## Supplementary material for "Competitive performance and superior noise robustness of a non-negative deep convolutional spiking network": Source Code: log_2023_04_01_13_29_43_100.0.txt (part 8 of 13)

```
2023-04-01 19:06:18,020   58  =>  27   		Training 486 pattern with 90.00% 	Forward time: 	 2.23 sec
2023-04-01 19:06:18,020 			Loss:    2.612e-01    			Backward time: 	 0.13 sec 
2023-04-01 19:06:18,020 ADAM: Layer 0 -> dw_min:1.0000e+00  dw_max:1.0000e+00 lr:1.0000e-05
2023-04-01 19:06:18,020 ADAM: Layer 1 -> dw_min:9.9999e-01  dw_max:1.0000e+00 lr:1.0000e-05
2023-04-01 19:06:18,021 ADAM: Layer 2 -> dw_min:9.9999e-01  dw_max:1.0000e+00 lr:1.0000e-05
2023-04-01 19:06:18,021 ADAM: Layer 3 -> dw_min:9.9999e-01  dw_max:1.0000e+00 lr:1.0000e-05
2023-04-01 19:06:18,054 			Learning rate: weights:   1.000e-05    
2023-04-01 19:06:18,054 			Last test performance: 89.30%
2023-04-01 19:06:18,054 ----------------
2023-04-01 19:06:20,511   58  =>  28   		Training 486 pattern with 89.79% 	Forward time: 	 2.32 sec
2023-04-01 19:06:20,511 			Loss:    2.318e-01    			Backward time: 	 0.13 sec 
2023-04-01 19:06:20,511 ADAM: Layer 0 -> dw_min:1.0000e+00  dw_max:1.0000e+00 lr:1.0000e-05
2023-04-01 19:06:20,511 ADAM: Layer 1 -> dw_min:1.0000e+00  dw_max:1.0000e+00 lr:1.0000e-05
2023-04-01 19:06:20,511 ADAM: Layer 2 -> dw_min:9.9999e-01  dw_max:1.0000e+00 lr:1.0000e-05
2023-04-01 19:06:20,511 ADAM: Layer 3 -> dw_min:9.9999e-01  dw_max:1.0000e+00 lr:1.0000e-05
2023-04-01 19:06:20,588 			Learning rate: weights:   1.000e-05    
2023-04-01 19:06:20,588 			Last test performance: 89.30%
2023-04-01 19:06:20,588 ----------------
2023-04-01 19:06:22,963   58  =>  29   		Training 486 pattern with 87.08% 	Forward time: 	 2.24 sec
2023-04-01 19:06:22,963 			Loss:    2.843e-01    			Backward time: 	 0.13 sec 
2023-04-01 19:06:22,964 ADAM: Layer 0 -> dw_min:1.0000e+00  dw_max:1.0000e+00 lr:1.0000e-05
2023-04-01 19:06:22,964 ADAM: Layer 1 -> dw_min:1.0000e+00  dw_max:1.0000e+00 lr:1.0000e-05
2023-04-01 19:06:22,964 ADAM: Layer 2 -> dw_min:9.9999e-01  dw_max:1.0000e+00 lr:1.0000e-05
2023-04-01 19:06:22,964 ADAM: Layer 3 -> dw_min:9.9999e-01  dw_max:1.0000e+00 lr:1.0000e-05
2023-04-01 19:06:23,053 			Learning rate: weights:   1.000e-05    
2023-04-01 19:06:23,053 			Last test performance: 89.30%
2023-04-01 19:06:23,053 ----------------
2023-04-01 19:06:25,394   58  =>  30   		Training 486 pattern with 91.88% 	Forward time: 	 2.21 sec
2023-04-01 19:06:25,394 			Loss:    1.976e-01    			Backward time: 	 0.13 sec 
2023-04-01 19:06:25,395 ADAM: Layer 0 -> dw_min:1.0000e+00  dw_max:1.0000e+00 lr:1.0000e-05
2023-04-01 19:06:25,395 ADAM: Layer 1 -> dw_min:1.0000e+00  dw_max:1.0000e+00 lr:1.0000e-05
2023-04-01 19:06:25,395 ADAM: Layer 2 -> dw_min:9.9999e-01  dw_max:1.0000e+00 lr:1.0000e-05
2023-04-01 19:06:25,396 ADAM: Layer 3 -> dw_min:9.9999e-01  dw_max:1.0000e+00 lr:1.0000e-05
2023-04-01 19:06:25,428 			Learning rate: weights:   1.000e-05    
2023-04-01 19:06:25,428 			Last test performance: 89.30%
2023-04-01 19:06:25,429 ----------------
2023-04-01 19:06:27,900   58  =>  31   		Training 486 pattern with 90.00% 	Forward time: 	 2.34 sec
2023-04-01 19:06:27,900 			Loss:    2.247e-01    			Backward time: 	 0.13 sec 
2023-04-01 19:06:27,900 ADAM: Layer 0 -> dw_min:1.0000e+00  dw_max:1.0000e+00 lr:1.0000e-05
2023-04-01 19:06:27,900 ADAM: Layer 1 -> dw_min:1.0000e+00  dw_max:1.0000e+00 lr:1.0000e-05
2023-04-01 19:06:27,900 ADAM: Layer 2 -> dw_min:9.9999e-01  dw_max:1.0000e+00 lr:1.0000e-05
2023-04-01 19:06:27,900 ADAM: Layer 3 -> dw_min:9.9999e-01  dw_max:1.0000e+00 lr:1.0000e-05
2023-04-01 19:06:27,989 			Learning rate: weights:   1.000e-05    
2023-04-01 19:06:27,989 			Last test performance: 89.30%
2023-04-01 19:06:27,989 ----------------
2023-04-01 19:06:30,232   58  =>  32   		Training 486 pattern with 88.12% 	Forward time: 	 2.11 sec
2023-04-01 19:06:30,232 			Loss:    2.611e-01    			Backward time: 	 0.13 sec 
2023-04-01 19:06:30,233 ADAM: Layer 0 -> dw_min:1.0000e+00  dw_max:1.0000e+00 lr:1.0000e-05
2023-04-01 19:06:30,233 ADAM: Layer 1 -> dw_min:9.9999e-01  dw_max:1.0000e+00 lr:1.0000e-05
2023-04-01 19:06:30,233 ADAM: Layer 2 -> dw_min:9.9999e-01  dw_max:1.0000e+00 lr:1.0000e-05
2023-04-01 19:06:30,233 ADAM: Layer 3 -> dw_min:9.9999e-01  dw_max:1.0000e+00 lr:1.0000e-05
2023-04-01 19:06:30,265 			Learning rate: weights:   1.000e-05    
2023-04-01 19:06:30,265 			Last test performance: 89.30%
2023-04-01 19:06:30,265 ----------------
2023-04-01 19:06:32,699   58  =>  33   		Training 486 pattern with 88.75% 	Forward time: 	 2.30 sec
2023-04-01 19:06:32,699 			Loss:    2.345e-01    			Backward time: 	 0.13 sec 
2023-04-01 19:06:32,700 ADAM: Layer 0 -> dw_min:1.0000e+00  dw_max:1.0000e+00 lr:1.0000e-05
2023-04-01 19:06:32,700 ADAM: Layer 1 -> dw_min:9.9999e-01  dw_max:1.0000e+00 lr:1.0000e-05
2023-04-01 19:06:32,700 ADAM: Layer 2 -> dw_min:9.9999e-01  dw_max:1.0000e+00 lr:1.0000e-05
2023-04-01 19:06:32,700 ADAM: Layer 3 -> dw_min:9.9999e-01  dw_max:1.0000e+00 lr:1.0000e-05
2023-04-01 19:06:32,724 			Learning rate: weights:   1.000e-05    
2023-04-01 19:06:32,724 			Last test performance: 89.30%
2023-04-01 19:06:32,724 ----------------
2023-04-01 19:06:35,181   58  =>  34   		Training 486 pattern with 87.50% 	Forward time: 	 2.32 sec
2023-04-01 19:06:35,181 			Loss:    2.721e-01    			Backward time: 	 0.13 sec 
2023-04-01 19:06:35,181 ADAM: Layer 0 -> dw_min:1.0000e+00  dw_max:1.0000e+00 lr:1.0000e-05
2023-04-01 19:06:35,181 ADAM: Layer 1 -> dw_min:9.9999e-01  dw_max:1.0000e+00 lr:1.0000e-05
2023-04-01 19:06:35,182 ADAM: Layer 2 -> dw_min:9.9999e-01  dw_max:1.0000e+00 lr:1.0000e-05
2023-04-01 19:06:35,182 ADAM: Layer 3 -> dw_min:9.9999e-01  dw_max:1.0000e+00 lr:1.0000e-05
2023-04-01 19:06:35,226 			Learning rate: weights:   1.000e-05    
2023-04-01 19:06:35,226 			Last test performance: 89.30%
2023-04-01 19:06:35,226 ----------------
2023-04-01 19:06:37,630   58  =>  35   		Training 486 pattern with 89.38% 	Forward time: 	 2.27 sec
2023-04-01 19:06:37,630 			Loss:    2.228e-01    			Backward time: 	 0.13 sec 
2023-04-01 19:06:37,631 ADAM: Layer 0 -> dw_min:1.0000e+00  dw_max:1.0000e+00 lr:1.0000e-05
2023-04-01 19:06:37,631 ADAM: Layer 1 -> dw_min:1.0000e+00  dw_max:1.0000e+00 lr:1.0000e-05
2023-04-01 19:06:37,631 ADAM: Layer 2 -> dw_min:9.9999e-01  dw_max:1.0000e+00 lr:1.0000e-05
2023-04-01 19:06:37,631 ADAM: Layer 3 -> dw_min:1.0000e+00  dw_max:1.0000e+00 lr:1.0000e-05
2023-04-01 19:06:37,724 			Learning rate: weights:   1.000e-05    
2023-04-01 19:06:37,724 			Last test performance: 89.30%
2023-04-01 19:06:37,724 ----------------
2023-04-01 19:06:40,069   58  =>  36   		Training 486 pattern with 92.71% 	Forward time: 	 2.21 sec
2023-04-01 19:06:40,070 			Loss:    1.893e-01    			Backward time: 	 0.13 sec 
2023-04-01 19:06:40,070 ADAM: Layer 0 -> dw_min:1.0000e+00  dw_max:1.0000e+00 lr:1.0000e-05
2023-04-01 19:06:40,070 ADAM: Layer 1 -> dw_min:1.0000e+00  dw_max:1.0000e+00 lr:1.0000e-05
2023-04-01 19:06:40,070 ADAM: Layer 2 -> dw_min:9.9999e-01  dw_max:1.0000e+00 lr:1.0000e-05
2023-04-01 19:06:40,070 ADAM: Layer 3 -> dw_min:9.9999e-01  dw_max:1.0000e+00 lr:1.0000e-05
2023-04-01 19:06:40,190 			Learning rate: weights:   1.000e-05    
2023-04-01 19:06:40,190 			Last test performance: 89.30%
2023-04-01 19:06:40,190 ----------------
2023-04-01 19:06:42,633   58  =>  37   		Training 486 pattern with 90.83% 	Forward time: 	 2.31 sec
2023-04-01 19:06:42,633 			Loss:    2.470e-01    			Backward time: 	 0.13 sec 
2023-04-01 19:06:42,633 ADAM: Layer 0 -> dw_min:1.0000e+00  dw_max:1.0000e+00 lr:1.0000e-05
2023-04-01 19:06:42,633 ADAM: Layer 1 -> dw_min:1.0000e+00  dw_max:1.0000e+00 lr:1.0000e-05
2023-04-01 19:06:42,633 ADAM: Layer 2 -> dw_min:9.9999e-01  dw_max:1.0000e+00 lr:1.0000e-05
2023-04-01 19:06:42,633 ADAM: Layer 3 -> dw_min:1.0000e+00  dw_max:1.0000e+00 lr:1.0000e-05
2023-04-01 19:06:42,652 			Learning rate: weights:   1.000e-05    
2023-04-01 19:06:42,652 			Last test performance: 89.30%
2023-04-01 19:06:42,652 ----------------
2023-04-01 19:06:45,118   58  =>  38   		Training 486 pattern with 90.62% 	Forward time: 	 2.33 sec
2023-04-01 19:06:45,118 			Loss:    2.189e-01    			Backward time: 	 0.13 sec 
2023-04-01 19:06:45,119 ADAM: Layer 0 -> dw_min:1.0000e+00  dw_max:1.0000e+00 lr:1.0000e-05
2023-04-01 19:06:45,119 ADAM: Layer 1 -> dw_min:1.0000e+00  dw_max:1.0000e+00 lr:1.0000e-05
2023-04-01 19:06:45,119 ADAM: Layer 2 -> dw_min:9.9999e-01  dw_max:1.0000e+00 lr:1.0000e-05
2023-04-01 19:06:45,119 ADAM: Layer 3 -> dw_min:9.9999e-01  dw_max:1.0000e+00 lr:1.0000e-05
2023-04-01 19:06:45,225 			Learning rate: weights:   1.000e-05    
2023-04-01 19:06:45,225 			Last test performance: 89.30%
2023-04-01 19:06:45,225 ----------------
2023-04-01 19:06:47,602   58  =>  39   		Training 486 pattern with 90.83% 	Forward time: 	 2.24 sec
2023-04-01 19:06:47,602 			Loss:    2.233e-01    			Backward time: 	 0.13 sec 
2023-04-01 19:06:47,602 ADAM: Layer 0 -> dw_min:1.0000e+00  dw_max:1.0000e+00 lr:1.0000e-05
2023-04-01 19:06:47,602 ADAM: Layer 1 -> dw_min:1.0000e+00  dw_max:1.0000e+00 lr:1.0000e-05
2023-04-01 19:06:47,603 ADAM: Layer 2 -> dw_min:9.9999e-01  dw_max:1.0000e+00 lr:1.0000e-05
2023-04-01 19:06:47,603 ADAM: Layer 3 -> dw_min:1.0000e+00  dw_max:1.0000e+00 lr:1.0000e-05
2023-04-01 19:06:47,626 			Learning rate: weights:   1.000e-05    
2023-04-01 19:06:47,626 			Last test performance: 89.30%
2023-04-01 19:06:47,626 ----------------
2023-04-01 19:06:49,910   58  =>  40   		Training 486 pattern with 93.12% 	Forward time: 	 2.15 sec
2023-04-01 19:06:49,910 			Loss:    1.832e-01    			Backward time: 	 0.13 sec 
2023-04-01 19:06:49,910 ADAM: Layer 0 -> dw_min:1.0000e+00  dw_max:1.0000e+00 lr:1.0000e-05
2023-04-01 19:06:49,910 ADAM: Layer 1 -> dw_min:9.9999e-01  dw_max:1.0000e+00 lr:1.0000e-05
2023-04-01 19:06:49,911 ADAM: Layer 2 -> dw_min:9.9999e-01  dw_max:1.0000e+00 lr:1.0000e-05
2023-04-01 19:06:49,911 ADAM: Layer 3 -> dw_min:9.9999e-01  dw_max:1.0000e+00 lr:1.0000e-05
2023-04-01 19:06:49,941 			Learning rate: weights:   1.000e-05    
2023-04-01 19:06:49,941 			Last test performance: 89.30%
2023-04-01 19:06:49,941 ----------------
2023-04-01 19:06:52,318   58  =>  41   		Training 486 pattern with 90.62% 	Forward time: 	 2.24 sec
2023-04-01 19:06:52,319 			Loss:    2.186e-01    			Backward time: 	 0.13 sec 
2023-04-01 19:06:52,319 ADAM: Layer 0 -> dw_min:1.0000e+00  dw_max:1.0000e+00 lr:1.0000e-05
2023-04-01 19:06:52,319 ADAM: Layer 1 -> dw_min:9.9999e-01  dw_max:1.0000e+00 lr:1.0000e-05
2023-04-01 19:06:52,319 ADAM: Layer 2 -> dw_min:9.9999e-01  dw_max:1.0000e+00 lr:1.0000e-05
2023-04-01 19:06:52,319 ADAM: Layer 3 -> dw_min:9.9999e-01  dw_max:1.0000e+00 lr:1.0000e-05
2023-04-01 19:06:52,340 			Learning rate: weights:   1.000e-05    
2023-04-01 19:06:52,340 			Last test performance: 89.30%
2023-04-01 19:06:52,340 ----------------
2023-04-01 19:06:54,772   58  =>  42   		Training 486 pattern with 89.38% 	Forward time: 	 2.30 sec
2023-04-01 19:06:54,772 			Loss:    2.321e-01    			Backward time: 	 0.13 sec 
2023-04-01 19:06:54,772 ADAM: Layer 0 -> dw_min:1.0000e+00  dw_max:1.0000e+00 lr:1.0000e-05
2023-04-01 19:06:54,773 ADAM: Layer 1 -> dw_min:9.9999e-01  dw_max:1.0000e+00 lr:1.0000e-05
2023-04-01 19:06:54,773 ADAM: Layer 2 -> dw_min:9.9998e-01  dw_max:1.0000e+00 lr:1.0000e-05
2023-04-01 19:06:54,773 ADAM: Layer 3 -> dw_min:9.9999e-01  dw_max:1.0000e+00 lr:1.0000e-05
2023-04-01 19:06:54,792 			Learning rate: weights:   1.000e-05    
2023-04-01 19:06:54,792 			Last test performance: 89.30%
2023-04-01 19:06:54,792 ----------------
2023-04-01 19:06:57,156   58  =>  43   		Training 486 pattern with 91.04% 	Forward time: 	 2.23 sec
2023-04-01 19:06:57,156 			Loss:    1.793e-01    			Backward time: 	 0.13 sec 
2023-04-01 19:06:57,157 ADAM: Layer 0 -> dw_min:1.0000e+00  dw_max:1.0000e+00 lr:1.0000e-05
2023-04-01 19:06:57,157 ADAM: Layer 1 -> dw_min:9.9999e-01  dw_max:1.0000e+00 lr:1.0000e-05
2023-04-01 19:06:57,157 ADAM: Layer 2 -> dw_min:9.9999e-01  dw_max:1.0000e+00 lr:1.0000e-05
2023-04-01 19:06:57,157 ADAM: Layer 3 -> dw_min:1.0000e+00  dw_max:1.0000e+00 lr:1.0000e-05
2023-04-01 19:06:57,248 			Learning rate: weights:   1.000e-05    
2023-04-01 19:06:57,248 			Last test performance: 89.30%
2023-04-01 19:06:57,248 ----------------
2023-04-01 19:06:59,715   58  =>  44   		Training 486 pattern with 89.38% 	Forward time: 	 2.33 sec
2023-04-01 19:06:59,716 			Loss:    2.139e-01    			Backward time: 	 0.13 sec 
2023-04-01 19:06:59,716 ADAM: Layer 0 -> dw_min:1.0000e+00  dw_max:1.0000e+00 lr:1.0000e-05
2023-04-01 19:06:59,716 ADAM: Layer 1 -> dw_min:9.9999e-01  dw_max:1.0000e+00 lr:1.0000e-05
2023-04-01 19:06:59,716 ADAM: Layer 2 -> dw_min:9.9999e-01  dw_max:1.0000e+00 lr:1.0000e-05
2023-04-01 19:06:59,716 ADAM: Layer 3 -> dw_min:1.0000e+00  dw_max:1.0000e+00 lr:1.0000e-05
2023-04-01 19:06:59,738 			Learning rate: weights:   1.000e-05    
2023-04-01 19:06:59,738 			Last test performance: 89.30%
2023-04-01 19:06:59,738 ----------------
2023-04-01 19:07:02,214   58  =>  45   		Training 486 pattern with 86.88% 	Forward time: 	 2.34 sec
2023-04-01 19:07:02,214 			Loss:    2.968e-01    			Backward time: 	 0.13 sec 
2023-04-01 19:07:02,214 ADAM: Layer 0 -> dw_min:1.0000e+00  dw_max:1.0000e+00 lr:1.0000e-05
2023-04-01 19:07:02,214 ADAM: Layer 1 -> dw_min:9.9999e-01  dw_max:1.0000e+00 lr:1.0000e-05
2023-04-01 19:07:02,214 ADAM: Layer 2 -> dw_min:9.9999e-01  dw_max:1.0000e+00 lr:1.0000e-05
2023-04-01 19:07:02,214 ADAM: Layer 3 -> dw_min:1.0000e+00  dw_max:1.0000e+00 lr:1.0000e-05
2023-04-01 19:07:02,324 			Learning rate: weights:   1.000e-05    
2023-04-01 19:07:02,324 			Last test performance: 89.30%
2023-04-01 19:07:02,324 ----------------
2023-04-01 19:07:04,608   58  =>  46   		Training 486 pattern with 90.62% 	Forward time: 	 2.15 sec
2023-04-01 19:07:04,608 			Loss:    2.311e-01    			Backward time: 	 0.13 sec 
2023-04-01 19:07:04,608 ADAM: Layer 0 -> dw_min:1.0000e+00  dw_max:1.0000e+00 lr:1.0000e-05
2023-04-01 19:07:04,609 ADAM: Layer 1 -> dw_min:9.9999e-01  dw_max:1.0000e+00 lr:1.0000e-05
2023-04-01 19:07:04,609 ADAM: Layer 2 -> dw_min:9.9999e-01  dw_max:1.0000e+00 lr:1.0000e-05
2023-04-01 19:07:04,609 ADAM: Layer 3 -> dw_min:1.0000e+00  dw_max:1.0000e+00 lr:1.0000e-05
2023-04-01 19:07:04,667 			Learning rate: weights:   1.000e-05    
2023-04-01 19:07:04,667 			Last test performance: 89.30%
2023-04-01 19:07:04,667 ----------------
2023-04-01 19:07:07,151   58  =>  47   		Training 486 pattern with 91.25% 	Forward time: 	 2.35 sec
2023-04-01 19:07:07,151 			Loss:    2.077e-01    			Backward time: 	 0.13 sec 
2023-04-01 19:07:07,151 ADAM: Layer 0 -> dw_min:1.0000e+00  dw_max:1.0000e+00 lr:1.0000e-05
2023-04-01 19:07:07,151 ADAM: Layer 1 -> dw_min:9.9999e-01  dw_max:1.0000e+00 lr:1.0000e-05
2023-04-01 19:07:07,152 ADAM: Layer 2 -> dw_min:9.9999e-01  dw_max:1.0000e+00 lr:1.0000e-05
2023-04-01 19:07:07,152 ADAM: Layer 3 -> dw_min:1.0000e+00  dw_max:1.0000e+00 lr:1.0000e-05
2023-04-01 19:07:07,177 			Learning rate: weights:   1.000e-05    
2023-04-01 19:07:07,177 			Last test performance: 89.30%
2023-04-01 19:07:07,177 ----------------
2023-04-01 19:07:09,599   58  =>  48   		Training 486 pattern with 88.96% 	Forward time: 	 2.29 sec
2023-04-01 19:07:09,599 			Loss:    2.385e-01    			Backward time: 	 0.13 sec 
2023-04-01 19:07:09,599 ADAM: Layer 0 -> dw_min:1.0000e+00  dw_max:1.0000e+00 lr:1.0000e-05
2023-04-01 19:07:09,599 ADAM: Layer 1 -> dw_min:9.9999e-01  dw_max:1.0000e+00 lr:1.0000e-05
2023-04-01 19:07:09,599 ADAM: Layer 2 -> dw_min:9.9999e-01  dw_max:1.0000e+00 lr:1.0000e-05
2023-04-01 19:07:09,599 ADAM: Layer 3 -> dw_min:1.0000e+00  dw_max:1.0000e+00 lr:1.0000e-05
2023-04-01 19:07:09,626 			Learning rate: weights:   1.000e-05    
2023-04-01 19:07:09,626 			Last test performance: 89.30%
2023-04-01 19:07:09,626 ----------------
2023-04-01 19:07:12,086   58  =>  49   		Training 486 pattern with 90.83% 	Forward time: 	 2.32 sec
2023-04-01 19:07:12,086 			Loss:    2.156e-01    			Backward time: 	 0.13 sec 
2023-04-01 19:07:12,086 ADAM: Layer 0 -> dw_min:1.0000e+00  dw_max:1.0000e+00 lr:1.0000e-05
2023-04-01 19:07:12,086 ADAM: Layer 1 -> dw_min:9.9999e-01  dw_max:1.0000e+00 lr:1.0000e-05
2023-04-01 19:07:12,086 ADAM: Layer 2 -> dw_min:9.9999e-01  dw_max:1.0000e+00 lr:1.0000e-05
2023-04-01 19:07:12,086 ADAM: Layer 3 -> dw_min:1.0000e+00  dw_max:1.0000e+00 lr:1.0000e-05
2023-04-01 19:07:12,114 			Learning rate: weights:   1.000e-05    
2023-04-01 19:07:12,114 			Last test performance: 89.30%
2023-04-01 19:07:12,114 ----------------
2023-04-01 19:07:14,595   58  =>  50   		Training 486 pattern with 89.17% 	Forward time: 	 2.35 sec
2023-04-01 19:07:14,596 			Loss:    2.485e-01    			Backward time: 	 0.13 sec 
2023-04-01 19:07:14,596 ADAM: Layer 0 -> dw_min:1.0000e+00  dw_max:1.0000e+00 lr:1.0000e-05
2023-04-01 19:07:14,596 ADAM: Layer 1 -> dw_min:9.9999e-01  dw_max:1.0000e+00 lr:1.0000e-05
2023-04-01 19:07:14,596 ADAM: Layer 2 -> dw_min:9.9999e-01  dw_max:1.0000e+00 lr:1.0000e-05
2023-04-01 19:07:14,596 ADAM: Layer 3 -> dw_min:1.0000e+00  dw_max:1.0000e+00 lr:1.0000e-05
2023-04-01 19:07:14,642 			Learning rate: weights:   1.000e-05    
2023-04-01 19:07:14,642 			Last test performance: 89.30%
2023-04-01 19:07:14,642 ----------------
2023-04-01 19:07:16,915   58  =>  51   		Training 486 pattern with 91.46% 	Forward time: 	 2.14 sec
2023-04-01 19:07:16,915 			Loss:    2.082e-01    			Backward time: 	 0.13 sec 
2023-04-01 19:07:16,915 ADAM: Layer 0 -> dw_min:1.0000e+00  dw_max:1.0000e+00 lr:1.0000e-05
2023-04-01 19:07:16,915 ADAM: Layer 1 -> dw_min:9.9999e-01  dw_max:1.0000e+00 lr:1.0000e-05
2023-04-01 19:07:16,915 ADAM: Layer 2 -> dw_min:9.9999e-01  dw_max:1.0000e+00 lr:1.0000e-05
2023-04-01 19:07:16,916 ADAM: Layer 3 -> dw_min:1.0000e+00  dw_max:1.0000e+00 lr:1.0000e-05
2023-04-01 19:07:17,005 			Learning rate: weights:   1.000e-05    
2023-04-01 19:07:17,005 			Last test performance: 89.30%
2023-04-01 19:07:17,005 ----------------
2023-04-01 19:07:19,408   58  =>  52   		Training 486 pattern with 90.21% 	Forward time: 	 2.27 sec
2023-04-01 19:07:19,408 			Loss:    2.144e-01    			Backward time: 	 0.13 sec 
2023-04-01 19:07:19,408 ADAM: Layer 0 -> dw_min:1.0000e+00  dw_max:1.0000e+00 lr:1.0000e-05
2023-04-01 19:07:19,408 ADAM: Layer 1 -> dw_min:1.0000e+00  dw_max:1.0000e+00 lr:1.0000e-05
2023-04-01 19:07:19,408 ADAM: Layer 2 -> dw_min:9.9999e-01  dw_max:1.0000e+00 lr:1.0000e-05
2023-04-01 19:07:19,409 ADAM: Layer 3 -> dw_min:9.9999e-01  dw_max:1.0000e+00 lr:1.0000e-05
2023-04-01 19:07:19,486 			Learning rate: weights:   1.000e-05    
2023-04-01 19:07:19,486 			Last test performance: 89.30%
2023-04-01 19:07:19,486 ----------------
2023-04-01 19:07:21,925   58  =>  53   		Training 486 pattern with 87.71% 	Forward time: 	 2.31 sec
2023-04-01 19:07:21,925 			Loss:    2.606e-01    			Backward time: 	 0.13 sec 
2023-04-01 19:07:21,925 ADAM: Layer 0 -> dw_min:1.0000e+00  dw_max:1.0000e+00 lr:1.0000e-05
2023-04-01 19:07:21,925 ADAM: Layer 1 -> dw_min:1.0000e+00  dw_max:1.0000e+00 lr:1.0000e-05
2023-04-01 19:07:21,926 ADAM: Layer 2 -> dw_min:9.9999e-01  dw_max:1.0000e+00 lr:1.0000e-05
2023-04-01 19:07:21,926 ADAM: Layer 3 -> dw_min:9.9999e-01  dw_max:1.0000e+00 lr:1.0000e-05
2023-04-01 19:07:21,955 			Learning rate: weights:   1.000e-05    
2023-04-01 19:07:21,955 			Last test performance: 89.30%
2023-04-01 19:07:21,955 ----------------
2023-04-01 19:07:24,333   58  =>  54   		Training 486 pattern with 88.12% 	Forward time: 	 2.24 sec
2023-04-01 19:07:24,333 			Loss:    2.513e-01    			Backward time: 	 0.13 sec 
2023-04-01 19:07:24,333 ADAM: Layer 0 -> dw_min:1.0000e+00  dw_max:1.0000e+00 lr:1.0000e-05
2023-04-01 19:07:24,333 ADAM: Layer 1 -> dw_min:1.0000e+00  dw_max:1.0000e+00 lr:1.0000e-05
2023-04-01 19:07:24,333 ADAM: Layer 2 -> dw_min:9.9999e-01  dw_max:1.0000e+00 lr:1.0000e-05
2023-04-01 19:07:24,334 ADAM: Layer 3 -> dw_min:9.9999e-01  dw_max:1.0000e+00 lr:1.0000e-05
2023-04-01 19:07:24,406 			Learning rate: weights:   1.000e-05    
2023-04-01 19:07:24,406 			Last test performance: 89.30%
2023-04-01 19:07:24,406 ----------------
2023-04-01 19:07:26,837   58  =>  55   		Training 486 pattern with 91.04% 	Forward time: 	 2.29 sec
2023-04-01 19:07:26,837 			Loss:    2.243e-01    			Backward time: 	 0.13 sec 
2023-04-01 19:07:26,838 ADAM: Layer 0 -> dw_min:1.0000e+00  dw_max:1.0000e+00 lr:1.0000e-05
2023-04-01 19:07:26,838 ADAM: Layer 1 -> dw_min:9.9999e-01  dw_max:1.0000e+00 lr:1.0000e-05
2023-04-01 19:07:26,838 ADAM: Layer 2 -> dw_min:9.9999e-01  dw_max:1.0000e+00 lr:1.0000e-05
2023-04-01 19:07:26,838 ADAM: Layer 3 -> dw_min:9.9999e-01  dw_max:1.0000e+00 lr:1.0000e-05
2023-04-01 19:07:26,913 			Learning rate: weights:   1.000e-05    
2023-04-01 19:07:26,913 			Last test performance: 89.30%
2023-04-01 19:07:26,913 ----------------
2023-04-01 19:07:29,282   58  =>  56   		Training 486 pattern with 90.62% 	Forward time: 	 2.24 sec
2023-04-01 19:07:29,283 			Loss:    2.056e-01    			Backward time: 	 0.13 sec 
2023-04-01 19:07:29,283 ADAM: Layer 0 -> dw_min:1.0000e+00  dw_max:1.0000e+00 lr:1.0000e-05
2023-04-01 19:07:29,283 ADAM: Layer 1 -> dw_min:9.9999e-01  dw_max:1.0000e+00 lr:1.0000e-05
2023-04-01 19:07:29,283 ADAM: Layer 2 -> dw_min:9.9999e-01  dw_max:1.0000e+00 lr:1.0000e-05
2023-04-01 19:07:29,283 ADAM: Layer 3 -> dw_min:9.9999e-01  dw_max:1.0000e+00 lr:1.0000e-05
2023-04-01 19:07:29,347 			Learning rate: weights:   1.000e-05    
2023-04-01 19:07:29,347 			Last test performance: 89.30%
2023-04-01 19:07:29,347 ----------------
2023-04-01 19:07:31,745   58  =>  57   		Training 486 pattern with 89.38% 	Forward time: 	 2.26 sec
2023-04-01 19:07:31,745 			Loss:    2.348e-01    			Backward time: 	 0.13 sec 
2023-04-01 19:07:31,746 ADAM: Layer 0 -> dw_min:1.0000e+00  dw_max:1.0000e+00 lr:1.0000e-05
2023-04-01 19:07:31,746 ADAM: Layer 1 -> dw_min:9.9999e-01  dw_max:1.0000e+00 lr:1.0000e-05
2023-04-01 19:07:31,746 ADAM: Layer 2 -> dw_min:9.9999e-01  dw_max:1.0000e+00 lr:1.0000e-05
2023-04-01 19:07:31,746 ADAM: Layer 3 -> dw_min:1.0000e+00  dw_max:1.0000e+00 lr:1.0000e-05
2023-04-01 19:07:31,775 			Learning rate: weights:   1.000e-05    
2023-04-01 19:07:31,775 			Last test performance: 89.30%
2023-04-01 19:07:31,776 ----------------
2023-04-01 19:07:34,119   58  =>  58   		Training 486 pattern with 89.79% 	Forward time: 	 2.21 sec
2023-04-01 19:07:34,119 			Loss:    2.503e-01    			Backward time: 	 0.13 sec 
2023-04-01 19:07:34,119 ADAM: Layer 0 -> dw_min:1.0000e+00  dw_max:1.0000e+00 lr:1.0000e-05
2023-04-01 19:07:34,119 ADAM: Layer 1 -> dw_min:9.9999e-01  dw_max:1.0000e+00 lr:1.0000e-05
2023-04-01 19:07:34,119 ADAM: Layer 2 -> dw_min:9.9999e-01  dw_max:1.0000e+00 lr:1.0000e-05
2023-04-01 19:07:34,119 ADAM: Layer 3 -> dw_min:1.0000e+00  dw_max:1.0000e+00 lr:1.0000e-05
2023-04-01 19:07:34,216 			Learning rate: weights:   1.000e-05    
2023-04-01 19:07:34,216 			Last test performance: 89.30%
2023-04-01 19:07:34,216 ----------------
2023-04-01 19:07:36,580   58  =>  59   		Training 486 pattern with 88.96% 	Forward time: 	 2.23 sec
2023-04-01 19:07:36,580 			Loss:    2.583e-01    			Backward time: 	 0.13 sec 
2023-04-01 19:07:36,581 ADAM: Layer 0 -> dw_min:1.0000e+00  dw_max:1.0000e+00 lr:1.0000e-05
2023-04-01 19:07:36,581 ADAM: Layer 1 -> dw_min:1.0000e+00  dw_max:1.0000e+00 lr:1.0000e-05
2023-04-01 19:07:36,581 ADAM: Layer 2 -> dw_min:9.9999e-01  dw_max:1.0000e+00 lr:1.0000e-05
2023-04-01 19:07:36,581 ADAM: Layer 3 -> dw_min:1.0000e+00  dw_max:1.0000e+00 lr:1.0000e-05
2023-04-01 19:07:36,689 			Learning rate: weights:   1.000e-05    
2023-04-01 19:07:36,689 			Last test performance: 89.30%
2023-04-01 19:07:36,689 ----------------
2023-04-01 19:07:39,088   58  =>  60   		Training 486 pattern with 88.96% 	Forward time: 	 2.26 sec
2023-04-01 19:07:39,088 			Loss:    2.347e-01    			Backward time: 	 0.13 sec 
2023-04-01 19:07:39,088 ADAM: Layer 0 -> dw_min:1.0000e+00  dw_max:1.0000e+00 lr:1.0000e-05
2023-04-01 19:07:39,088 ADAM: Layer 1 -> dw_min:1.0000e+00  dw_max:1.0000e+00 lr:1.0000e-05
2023-04-01 19:07:39,088 ADAM: Layer 2 -> dw_min:9.9999e-01  dw_max:1.0000e+00 lr:1.0000e-05
2023-04-01 19:07:39,088 ADAM: Layer 3 -> dw_min:1.0000e+00  dw_max:1.0000e+00 lr:1.0000e-05
2023-04-01 19:07:39,205 			Learning rate: weights:   1.000e-05    
2023-04-01 19:07:39,205 			Last test performance: 89.30%
2023-04-01 19:07:39,205 ----------------
2023-04-01 19:07:41,706   58  =>  61   		Training 486 pattern with 88.75% 	Forward time: 	 2.37 sec
2023-04-01 19:07:41,706 			Loss:    2.720e-01    			Backward time: 	 0.13 sec 
2023-04-01 19:07:41,706 ADAM: Layer 0 -> dw_min:1.0000e+00  dw_max:1.0000e+00 lr:1.0000e-05
2023-04-01 19:07:41,706 ADAM: Layer 1 -> dw_min:1.0000e+00  dw_max:1.0000e+00 lr:1.0000e-05
2023-04-01 19:07:41,706 ADAM: Layer 2 -> dw_min:9.9999e-01  dw_max:1.0000e+00 lr:1.0000e-05
2023-04-01 19:07:41,706 ADAM: Layer 3 -> dw_min:9.9999e-01  dw_max:1.0000e+00 lr:1.0000e-05
2023-04-01 19:07:41,737 			Learning rate: weights:   1.000e-05    
2023-04-01 19:07:41,737 			Last test performance: 89.30%
2023-04-01 19:07:41,737 ----------------
2023-04-01 19:07:44,149   58  =>  62   		Training 486 pattern with 89.58% 	Forward time: 	 2.28 sec
2023-04-01 19:07:44,149 			Loss:    2.266e-01    			Backward time: 	 0.13 sec 
2023-04-01 19:07:44,149 ADAM: Layer 0 -> dw_min:1.0000e+00  dw_max:1.0000e+00 lr:1.0000e-05
2023-04-01 19:07:44,149 ADAM: Layer 1 -> dw_min:9.9999e-01  dw_max:1.0000e+00 lr:1.0000e-05
2023-04-01 19:07:44,149 ADAM: Layer 2 -> dw_min:9.9999e-01  dw_max:1.0000e+00 lr:1.0000e-05
2023-04-01 19:07:44,149 ADAM: Layer 3 -> dw_min:1.0000e+00  dw_max:1.0000e+00 lr:1.0000e-05
2023-04-01 19:07:44,187 			Learning rate: weights:   1.000e-05    
2023-04-01 19:07:44,187 			Last test performance: 89.30%
2023-04-01 19:07:44,187 ----------------
2023-04-01 19:07:46,481   58  =>  63   		Training 486 pattern with 87.92% 	Forward time: 	 2.16 sec
2023-04-01 19:07:46,481 			Loss:    2.755e-01    			Backward time: 	 0.13 sec 
2023-04-01 19:07:46,481 ADAM: Layer 0 -> dw_min:1.0000e+00  dw_max:1.0000e+00 lr:1.0000e-05
2023-04-01 19:07:46,481 ADAM: Layer 1 -> dw_min:1.0000e+00  dw_max:1.0000e+00 lr:1.0000e-05
2023-04-01 19:07:46,481 ADAM: Layer 2 -> dw_min:9.9999e-01  dw_max:1.0000e+00 lr:1.0000e-05
2023-04-01 19:07:46,481 ADAM: Layer 3 -> dw_min:1.0000e+00  dw_max:1.0000e+00 lr:1.0000e-05
2023-04-01 19:07:46,558 			Learning rate: weights:   1.000e-05    
2023-04-01 19:07:46,558 			Last test performance: 89.30%
2023-04-01 19:07:46,558 ----------------
2023-04-01 19:07:49,003   58  =>  64   		Training 486 pattern with 90.00% 	Forward time: 	 2.31 sec
2023-04-01 19:07:49,003 			Loss:    2.450e-01    			Backward time: 	 0.13 sec 
2023-04-01 19:07:49,003 ADAM: Layer 0 -> dw_min:1.0000e+00  dw_max:1.0000e+00 lr:1.0000e-05
2023-04-01 19:07:49,003 ADAM: Layer 1 -> dw_min:1.0000e+00  dw_max:1.0000e+00 lr:1.0000e-05
2023-04-01 19:07:49,003 ADAM: Layer 2 -> dw_min:9.9999e-01  dw_max:1.0000e+00 lr:1.0000e-05
2023-04-01 19:07:49,003 ADAM: Layer 3 -> dw_min:1.0000e+00  dw_max:1.0000e+00 lr:1.0000e-05
2023-04-01 19:07:49,035 			Learning rate: weights:   1.000e-05    
2023-04-01 19:07:49,035 			Last test performance: 89.30%
2023-04-01 19:07:49,035 ----------------
2023-04-01 19:07:51,414   58  =>  65   		Training 486 pattern with 89.17% 	Forward time: 	 2.25 sec
2023-04-01 19:07:51,414 			Loss:    2.525e-01    			Backward time: 	 0.13 sec 
2023-04-01 19:07:51,414 ADAM: Layer 0 -> dw_min:1.0000e+00  dw_max:1.0000e+00 lr:1.0000e-05
2023-04-01 19:07:51,415 ADAM: Layer 1 -> dw_min:9.9999e-01  dw_max:1.0000e+00 lr:1.0000e-05
2023-04-01 19:07:51,415 ADAM: Layer 2 -> dw_min:9.9999e-01  dw_max:1.0000e+00 lr:1.0000e-05
2023-04-01 19:07:51,415 ADAM: Layer 3 -> dw_min:1.0000e+00  dw_max:1.0000e+00 lr:1.0000e-05
2023-04-01 19:07:51,480 			Learning rate: weights:   1.000e-05    
2023-04-01 19:07:51,480 			Last test performance: 89.30%
2023-04-01 19:07:51,480 ----------------
2023-04-01 19:07:53,811   58  =>  66   		Training 486 pattern with 87.92% 	Forward time: 	 2.20 sec
2023-04-01 19:07:53,812 			Loss:    2.463e-01    			Backward time: 	 0.13 sec 
2023-04-01 19:07:53,812 ADAM: Layer 0 -> dw_min:1.0000e+00  dw_max:1.0000e+00 lr:1.0000e-05
2023-04-01 19:07:53,812 ADAM: Layer 1 -> dw_min:9.9999e-01  dw_max:1.0000e+00 lr:1.0000e-05
2023-04-01 19:07:53,812 ADAM: Layer 2 -> dw_min:9.9998e-01  dw_max:1.0000e+00 lr:1.0000e-05
2023-04-01 19:07:53,812 ADAM: Layer 3 -> dw_min:9.9999e-01  dw_max:1.0000e+00 lr:1.0000e-05
2023-04-01 19:07:53,883 			Learning rate: weights:   1.000e-05    
2023-04-01 19:07:53,883 			Last test performance: 89.30%
2023-04-01 19:07:53,883 ----------------
2023-04-01 19:07:56,319   58  =>  67   		Training 486 pattern with 91.67% 	Forward time: 	 2.30 sec
2023-04-01 19:07:56,320 			Loss:    2.168e-01    			Backward time: 	 0.13 sec 
2023-04-01 19:07:56,320 ADAM: Layer 0 -> dw_min:1.0000e+00  dw_max:1.0000e+00 lr:1.0000e-05
2023-04-01 19:07:56,320 ADAM: Layer 1 -> dw_min:9.9999e-01  dw_max:1.0000e+00 lr:1.0000e-05
2023-04-01 19:07:56,320 ADAM: Layer 2 -> dw_min:9.9999e-01  dw_max:1.0000e+00 lr:1.0000e-05
2023-04-01 19:07:56,320 ADAM: Layer 3 -> dw_min:1.0000e+00  dw_max:1.0000e+00 lr:1.0000e-05
2023-04-01 19:07:56,348 			Learning rate: weights:   1.000e-05    
2023-04-01 19:07:56,348 			Last test performance: 89.30%
2023-04-01 19:07:56,348 ----------------
2023-04-01 19:07:58,661   58  =>  68   		Training 486 pattern with 90.62% 	Forward time: 	 2.18 sec
2023-04-01 19:07:58,661 			Loss:    2.139e-01    			Backward time: 	 0.13 sec 
2023-04-01 19:07:58,661 ADAM: Layer 0 -> dw_min:1.0000e+00  dw_max:1.0000e+00 lr:1.0000e-05
2023-04-01 19:07:58,662 ADAM: Layer 1 -> dw_min:9.9999e-01  dw_max:1.0000e+00 lr:1.0000e-05
2023-04-01 19:07:58,662 ADAM: Layer 2 -> dw_min:9.9999e-01  dw_max:1.0000e+00 lr:1.0000e-05
2023-04-01 19:07:58,662 ADAM: Layer 3 -> dw_min:9.9999e-01  dw_max:1.0000e+00 lr:1.0000e-05
2023-04-01 19:07:58,684 			Learning rate: weights:   1.000e-05    
2023-04-01 19:07:58,684 			Last test performance: 89.30%
2023-04-01 19:07:58,684 ----------------
2023-04-01 19:08:01,035   58  =>  69   		Training 486 pattern with 87.50% 	Forward time: 	 2.22 sec
2023-04-01 19:08:01,035 			Loss:    2.452e-01    			Backward time: 	 0.13 sec 
2023-04-01 19:08:01,035 ADAM: Layer 0 -> dw_min:1.0000e+00  dw_max:1.0000e+00 lr:1.0000e-05
2023-04-01 19:08:01,035 ADAM: Layer 1 -> dw_min:9.9999e-01  dw_max:1.0000e+00 lr:1.0000e-05
2023-04-01 19:08:01,035 ADAM: Layer 2 -> dw_min:9.9998e-01  dw_max:1.0000e+00 lr:1.0000e-05
2023-04-01 19:08:01,036 ADAM: Layer 3 -> dw_min:1.0000e+00  dw_max:1.0000e+00 lr:1.0000e-05
2023-04-01 19:08:01,057 			Learning rate: weights:   1.000e-05    
2023-04-01 19:08:01,057 			Last test performance: 89.30%
2023-04-01 19:08:01,057 ----------------
2023-04-01 19:08:03,406   58  =>  70   		Training 486 pattern with 88.54% 	Forward time: 	 2.21 sec
2023-04-01 19:08:03,406 			Loss:    2.336e-01    			Backward time: 	 0.13 sec 
2023-04-01 19:08:03,406 ADAM: Layer 0 -> dw_min:1.0000e+00  dw_max:1.0000e+00 lr:1.0000e-05
2023-04-01 19:08:03,406 ADAM: Layer 1 -> dw_min:9.9999e-01  dw_max:1.0000e+00 lr:1.0000e-05
2023-04-01 19:08:03,406 ADAM: Layer 2 -> dw_min:9.9999e-01  dw_max:1.0000e+00 lr:1.0000e-05
2023-04-01 19:08:03,406 ADAM: Layer 3 -> dw_min:1.0000e+00  dw_max:1.0000e+00 lr:1.0000e-05
2023-04-01 19:08:03,427 			Learning rate: weights:   1.000e-05    
2023-04-01 19:08:03,427 			Last test performance: 89.30%
2023-04-01 19:08:03,427 ----------------
2023-04-01 19:08:05,857   58  =>  71   		Training 486 pattern with 90.42% 	Forward time: 	 2.30 sec
2023-04-01 19:08:05,857 			Loss:    2.333e-01    			Backward time: 	 0.13 sec 
2023-04-01 19:08:05,857 ADAM: Layer 0 -> dw_min:1.0000e+00  dw_max:1.0000e+00 lr:1.0000e-05
2023-04-01 19:08:05,857 ADAM: Layer 1 -> dw_min:9.9999e-01  dw_max:1.0000e+00 lr:1.0000e-05
2023-04-01 19:08:05,858 ADAM: Layer 2 -> dw_min:9.9999e-01  dw_max:1.0000e+00 lr:1.0000e-05
2023-04-01 19:08:05,858 ADAM: Layer 3 -> dw_min:1.0000e+00  dw_max:1.0000e+00 lr:1.0000e-05
2023-04-01 19:08:05,926 			Learning rate: weights:   1.000e-05    
2023-04-01 19:08:05,926 			Last test performance: 89.30%
2023-04-01 19:08:05,926 ----------------
2023-04-01 19:08:08,293   58  =>  72   		Training 486 pattern with 90.00% 	Forward time: 	 2.23 sec
2023-04-01 19:08:08,293 			Loss:    2.316e-01    			Backward time: 	 0.13 sec 
2023-04-01 19:08:08,293 ADAM: Layer 0 -> dw_min:1.0000e+00  dw_max:1.0000e+00 lr:1.0000e-05
2023-04-01 19:08:08,293 ADAM: Layer 1 -> dw_min:9.9999e-01  dw_max:1.0000e+00 lr:1.0000e-05
2023-04-01 19:08:08,293 ADAM: Layer 2 -> dw_min:9.9998e-01  dw_max:1.0000e+00 lr:1.0000e-05
2023-04-01 19:08:08,293 ADAM: Layer 3 -> dw_min:9.9999e-01  dw_max:1.0000e+00 lr:1.0000e-05
2023-04-01 19:08:08,332 			Learning rate: weights:   1.000e-05    
2023-04-01 19:08:08,332 			Last test performance: 89.30%
2023-04-01 19:08:08,332 ----------------
2023-04-01 19:08:10,741   58  =>  73   		Training 486 pattern with 90.83% 	Forward time: 	 2.28 sec
2023-04-01 19:08:10,741 			Loss:    2.215e-01    			Backward time: 	 0.13 sec 
2023-04-01 19:08:10,741 ADAM: Layer 0 -> dw_min:1.0000e+00  dw_max:1.0000e+00 lr:1.0000e-05
2023-04-01 19:08:10,742 ADAM: Layer 1 -> dw_min:9.9999e-01  dw_max:1.0000e+00 lr:1.0000e-05
2023-04-01 19:08:10,742 ADAM: Layer 2 -> dw_min:9.9999e-01  dw_max:1.0000e+00 lr:1.0000e-05
2023-04-01 19:08:10,742 ADAM: Layer 3 -> dw_min:9.9999e-01  dw_max:1.0000e+00 lr:1.0000e-05
2023-04-01 19:08:10,783 			Learning rate: weights:   1.000e-05    
2023-04-01 19:08:10,784 			Last test performance: 89.30%
2023-04-01 19:08:10,784 ----------------
2023-04-01 19:08:13,130   58  =>  74   		Training 486 pattern with 92.08% 	Forward time: 	 2.21 sec
2023-04-01 19:08:13,131 			Loss:    1.982e-01    			Backward time: 	 0.13 sec 
2023-04-01 19:08:13,131 ADAM: Layer 0 -> dw_min:1.0000e+00  dw_max:1.0000e+00 lr:1.0000e-05
2023-04-01 19:08:13,131 ADAM: Layer 1 -> dw_min:9.9999e-01  dw_max:1.0000e+00 lr:1.0000e-05
2023-04-01 19:08:13,131 ADAM: Layer 2 -> dw_min:9.9999e-01  dw_max:1.0000e+00 lr:1.0000e-05
2023-04-01 19:08:13,131 ADAM: Layer 3 -> dw_min:9.9999e-01  dw_max:1.0000e+00 lr:1.0000e-05
2023-04-01 19:08:13,302 			Learning rate: weights:   1.000e-05    
2023-04-01 19:08:13,302 			Last test performance: 89.30%
2023-04-01 19:08:13,302 ----------------
2023-04-01 19:08:15,517   58  =>  75   		Training 486 pattern with 89.38% 	Forward time: 	 2.08 sec
2023-04-01 19:08:15,517 			Loss:    2.307e-01    			Backward time: 	 0.13 sec 
2023-04-01 19:08:15,518 ADAM: Layer 0 -> dw_min:1.0000e+00  dw_max:1.0000e+00 lr:1.0000e-05
2023-04-01 19:08:15,518 ADAM: Layer 1 -> dw_min:1.0000e+00  dw_max:1.0000e+00 lr:1.0000e-05
2023-04-01 19:08:15,518 ADAM: Layer 2 -> dw_min:9.9999e-01  dw_max:1.0000e+00 lr:1.0000e-05
2023-04-01 19:08:15,518 ADAM: Layer 3 -> dw_min:9.9999e-01  dw_max:1.0000e+00 lr:1.0000e-05
2023-04-01 19:08:15,597 			Learning rate: weights:   1.000e-05    
2023-04-01 19:08:15,597 			Last test performance: 89.30%
2023-04-01 19:08:15,597 ----------------
2023-04-01 19:08:17,998   58  =>  76   		Training 486 pattern with 90.00% 	Forward time: 	 2.27 sec
2023-04-01 19:08:17,998 			Loss:    2.023e-01    			Backward time: 	 0.13 sec 
2023-04-01 19:08:17,998 ADAM: Layer 0 -> dw_min:1.0000e+00  dw_max:1.0000e+00 lr:1.0000e-05
2023-04-01 19:08:17,998 ADAM: Layer 1 -> dw_min:9.9999e-01  dw_max:1.0000e+00 lr:1.0000e-05
2023-04-01 19:08:17,998 ADAM: Layer 2 -> dw_min:9.9999e-01  dw_max:1.0000e+00 lr:1.0000e-05
2023-04-01 19:08:17,998 ADAM: Layer 3 -> dw_min:9.9999e-01  dw_max:1.0000e+00 lr:1.0000e-05
2023-04-01 19:08:18,027 			Learning rate: weights:   1.000e-05    
2023-04-01 19:08:18,028 			Last test performance: 89.30%
2023-04-01 19:08:18,028 ----------------
2023-04-01 19:08:20,281   58  =>  77   		Training 486 pattern with 91.25% 	Forward time: 	 2.12 sec
2023-04-01 19:08:20,281 			Loss:    2.257e-01    			Backward time: 	 0.13 sec 
2023-04-01 19:08:20,281 ADAM: Layer 0 -> dw_min:1.0000e+00  dw_max:1.0000e+00 lr:1.0000e-05
2023-04-01 19:08:20,282 ADAM: Layer 1 -> dw_min:9.9999e-01  dw_max:1.0000e+00 lr:1.0000e-05
2023-04-01 19:08:20,282 ADAM: Layer 2 -> dw_min:9.9999e-01  dw_max:1.0000e+00 lr:1.0000e-05
2023-04-01 19:08:20,282 ADAM: Layer 3 -> dw_min:9.9999e-01  dw_max:1.0000e+00 lr:1.0000e-05
2023-04-01 19:08:20,307 			Learning rate: weights:   1.000e-05    
2023-04-01 19:08:20,308 			Last test performance: 89.30%
2023-04-01 19:08:20,308 ----------------
2023-04-01 19:08:22,578   58  =>  78   		Training 486 pattern with 87.50% 	Forward time: 	 2.14 sec
2023-04-01 19:08:22,578 			Loss:    2.650e-01    			Backward time: 	 0.13 sec 
2023-04-01 19:08:22,579 ADAM: Layer 0 -> dw_min:1.0000e+00  dw_max:1.0000e+00 lr:1.0000e-05
2023-04-01 19:08:22,579 ADAM: Layer 1 -> dw_min:1.0000e+00  dw_max:1.0000e+00 lr:1.0000e-05
2023-04-01 19:08:22,579 ADAM: Layer 2 -> dw_min:9.9999e-01  dw_max:1.0000e+00 lr:1.0000e-05
2023-04-01 19:08:22,579 ADAM: Layer 3 -> dw_min:9.9999e-01  dw_max:1.0000e+00 lr:1.0000e-05
2023-04-01 19:08:22,600 			Learning rate: weights:   1.000e-05    
2023-04-01 19:08:22,600 			Last test performance: 89.30%
2023-04-01 19:08:22,600 ----------------
2023-04-01 19:08:24,989   58  =>  79   		Training 486 pattern with 87.71% 	Forward time: 	 2.26 sec
2023-04-01 19:08:24,989 			Loss:    2.455e-01    			Backward time: 	 0.13 sec 
2023-04-01 19:08:24,989 ADAM: Layer 0 -> dw_min:1.0000e+00  dw_max:1.0000e+00 lr:1.0000e-05
2023-04-01 19:08:24,989 ADAM: Layer 1 -> dw_min:9.9999e-01  dw_max:1.0000e+00 lr:1.0000e-05
2023-04-01 19:08:24,989 ADAM: Layer 2 -> dw_min:9.9999e-01  dw_max:1.0000e+00 lr:1.0000e-05
2023-04-01 19:08:24,989 ADAM: Layer 3 -> dw_min:9.9999e-01  dw_max:1.0000e+00 lr:1.0000e-05
2023-04-01 19:08:25,010 			Learning rate: weights:   1.000e-05    
2023-04-01 19:08:25,010 			Last test performance: 89.30%
2023-04-01 19:08:25,010 ----------------
2023-04-01 19:08:27,423   58  =>  80   		Training 486 pattern with 89.17% 	Forward time: 	 2.28 sec
2023-04-01 19:08:27,423 			Loss:    2.267e-01    			Backward time: 	 0.13 sec 
2023-04-01 19:08:27,423 ADAM: Layer 0 -> dw_min:1.0000e+00  dw_max:1.0000e+00 lr:1.0000e-05
2023-04-01 19:08:27,423 ADAM: Layer 1 -> dw_min:9.9999e-01  dw_max:1.0000e+00 lr:1.0000e-05
2023-04-01 19:08:27,423 ADAM: Layer 2 -> dw_min:9.9999e-01  dw_max:1.0000e+00 lr:1.0000e-05
2023-04-01 19:08:27,423 ADAM: Layer 3 -> dw_min:9.9999e-01  dw_max:1.0000e+00 lr:1.0000e-05
2023-04-01 19:08:27,454 			Learning rate: weights:   1.000e-05    
2023-04-01 19:08:27,454 			Last test performance: 89.30%
2023-04-01 19:08:27,454 ----------------
2023-04-01 19:08:29,886   58  =>  81   		Training 486 pattern with 89.17% 	Forward time: 	 2.30 sec
2023-04-01 19:08:29,886 			Loss:    2.390e-01    			Backward time: 	 0.13 sec 
2023-04-01 19:08:29,886 ADAM: Layer 0 -> dw_min:1.0000e+00  dw_max:1.0000e+00 lr:1.0000e-05
2023-04-01 19:08:29,886 ADAM: Layer 1 -> dw_min:9.9999e-01  dw_max:1.0000e+00 lr:1.0000e-05
2023-04-01 19:08:29,886 ADAM: Layer 2 -> dw_min:9.9999e-01  dw_max:1.0000e+00 lr:1.0000e-05
2023-04-01 19:08:29,887 ADAM: Layer 3 -> dw_min:9.9999e-01  dw_max:1.0000e+00 lr:1.0000e-05
2023-04-01 19:08:29,917 			Learning rate: weights:   1.000e-05    
2023-04-01 19:08:29,917 			Last test performance: 89.30%
2023-04-01 19:08:29,917 ----------------
2023-04-01 19:08:32,317   58  =>  82   		Training 486 pattern with 91.04% 	Forward time: 	 2.26 sec
2023-04-01 19:08:32,317 			Loss:    2.197e-01    			Backward time: 	 0.13 sec 
2023-04-01 19:08:32,317 ADAM: Layer 0 -> dw_min:1.0000e+00  dw_max:1.0000e+00 lr:1.0000e-05
2023-04-01 19:08:32,317 ADAM: Layer 1 -> dw_min:9.9999e-01  dw_max:1.0000e+00 lr:1.0000e-05
2023-04-01 19:08:32,317 ADAM: Layer 2 -> dw_min:9.9999e-01  dw_max:1.0000e+00 lr:1.0000e-05
2023-04-01 19:08:32,318 ADAM: Layer 3 -> dw_min:9.9999e-01  dw_max:1.0000e+00 lr:1.0000e-05
2023-04-01 19:08:32,335 			Learning rate: weights:   1.000e-05    
2023-04-01 19:08:32,335 			Last test performance: 89.30%
2023-04-01 19:08:32,335 ----------------
2023-04-01 19:08:34,547   58  =>  83   		Training 486 pattern with 89.58% 	Forward time: 	 2.07 sec
2023-04-01 19:08:34,547 			Loss:    2.253e-01    			Backward time: 	 0.13 sec 
2023-04-01 19:08:34,547 ADAM: Layer 0 -> dw_min:1.0000e+00  dw_max:1.0000e+00 lr:1.0000e-05
2023-04-01 19:08:34,548 ADAM: Layer 1 -> dw_min:1.0000e+00  dw_max:1.0000e+00 lr:1.0000e-05
2023-04-01 19:08:34,548 ADAM: Layer 2 -> dw_min:9.9999e-01  dw_max:1.0000e+00 lr:1.0000e-05
2023-04-01 19:08:34,548 ADAM: Layer 3 -> dw_min:9.9999e-01  dw_max:1.0000e+00 lr:1.0000e-05
2023-04-01 19:08:34,628 			Learning rate: weights:   1.000e-05    
2023-04-01 19:08:34,628 			Last test performance: 89.30%
2023-04-01 19:08:34,628 ----------------
2023-04-01 19:08:37,031   58  =>  84   		Training 486 pattern with 90.00% 	Forward time: 	 2.27 sec
2023-04-01 19:08:37,031 			Loss:    2.283e-01    			Backward time: 	 0.13 sec 
2023-04-01 19:08:37,031 ADAM: Layer 0 -> dw_min:1.0000e+00  dw_max:1.0000e+00 lr:1.0000e-05
2023-04-01 19:08:37,031 ADAM: Layer 1 -> dw_min:9.9999e-01  dw_max:1.0000e+00 lr:1.0000e-05
2023-04-01 19:08:37,032 ADAM: Layer 2 -> dw_min:9.9999e-01  dw_max:1.0000e+00 lr:1.0000e-05
2023-04-01 19:08:37,032 ADAM: Layer 3 -> dw_min:9.9999e-01  dw_max:1.0000e+00 lr:1.0000e-05
2023-04-01 19:08:37,165 			Learning rate: weights:   1.000e-05    
2023-04-01 19:08:37,165 			Last test performance: 89.30%
2023-04-01 19:08:37,165 ----------------
2023-04-01 19:08:39,461   58  =>  85   		Training 486 pattern with 88.54% 	Forward time: 	 2.16 sec
2023-04-01 19:08:39,461 			Loss:    2.811e-01    			Backward time: 	 0.13 sec 
2023-04-01 19:08:39,461 ADAM: Layer 0 -> dw_min:1.0000e+00  dw_max:1.0000e+00 lr:1.0000e-05
2023-04-01 19:08:39,462 ADAM: Layer 1 -> dw_min:1.0000e+00  dw_max:1.0000e+00 lr:1.0000e-05
2023-04-01 19:08:39,462 ADAM: Layer 2 -> dw_min:9.9999e-01  dw_max:1.0000e+00 lr:1.0000e-05
2023-04-01 19:08:39,462 ADAM: Layer 3 -> dw_min:9.9999e-01  dw_max:1.0000e+00 lr:1.0000e-05
2023-04-01 19:08:39,482 			Learning rate: weights:   1.000e-05    
2023-04-01 19:08:39,482 			Last test performance: 89.30%
2023-04-01 19:08:39,482 ----------------
2023-04-01 19:08:41,758   58  =>  86   		Training 486 pattern with 90.62% 	Forward time: 	 2.14 sec
2023-04-01 19:08:41,758 			Loss:    1.982e-01    			Backward time: 	 0.13 sec 
2023-04-01 19:08:41,758 ADAM: Layer 0 -> dw_min:1.0000e+00  dw_max:1.0000e+00 lr:1.0000e-05
2023-04-01 19:08:41,759 ADAM: Layer 1 -> dw_min:1.0000e+00  dw_max:1.0000e+00 lr:1.0000e-05
2023-04-01 19:08:41,759 ADAM: Layer 2 -> dw_min:9.9999e-01  dw_max:1.0000e+00 lr:1.0000e-05
2023-04-01 19:08:41,759 ADAM: Layer 3 -> dw_min:9.9999e-01  dw_max:1.0000e+00 lr:1.0000e-05
2023-04-01 19:08:41,799 			Learning rate: weights:   1.000e-05    
2023-04-01 19:08:41,799 			Last test performance: 89.30%
2023-04-01 19:08:41,799 ----------------
2023-04-01 19:08:44,147   58  =>  87   		Training 486 pattern with 89.79% 	Forward time: 	 2.21 sec
2023-04-01 19:08:44,148 			Loss:    2.314e-01    			Backward time: 	 0.13 sec 
2023-04-01 19:08:44,148 ADAM: Layer 0 -> dw_min:1.0000e+00  dw_max:1.0000e+00 lr:1.0000e-05
2023-04-01 19:08:44,148 ADAM: Layer 1 -> dw_min:9.9999e-01  dw_max:1.0000e+00 lr:1.0000e-05
2023-04-01 19:08:44,148 ADAM: Layer 2 -> dw_min:9.9999e-01  dw_max:1.0000e+00 lr:1.0000e-05
2023-04-01 19:08:44,148 ADAM: Layer 3 -> dw_min:9.9999e-01  dw_max:1.0000e+00 lr:1.0000e-05
2023-04-01 19:08:44,246 			Learning rate: weights:   1.000e-05    
2023-04-01 19:08:44,246 			Last test performance: 89.30%
2023-04-01 19:08:44,246 ----------------
2023-04-01 19:08:46,564   58  =>  88   		Training 486 pattern with 89.17% 	Forward time: 	 2.18 sec
2023-04-01 19:08:46,564 			Loss:    2.305e-01    			Backward time: 	 0.13 sec 
2023-04-01 19:08:46,565 ADAM: Layer 0 -> dw_min:1.0000e+00  dw_max:1.0000e+00 lr:1.0000e-05
2023-04-01 19:08:46,565 ADAM: Layer 1 -> dw_min:1.0000e+00  dw_max:1.0000e+00 lr:1.0000e-05
2023-04-01 19:08:46,565 ADAM: Layer 2 -> dw_min:9.9999e-01  dw_max:1.0000e+00 lr:1.0000e-05
2023-04-01 19:08:46,565 ADAM: Layer 3 -> dw_min:9.9999e-01  dw_max:1.0000e+00 lr:1.0000e-05
2023-04-01 19:08:46,656 			Learning rate: weights:   1.000e-05    
2023-04-01 19:08:46,656 			Last test performance: 89.30%
2023-04-01 19:08:46,657 ----------------
2023-04-01 19:08:48,996   58  =>  89   		Training 486 pattern with 89.58% 	Forward time: 	 2.21 sec
2023-04-01 19:08:48,996 			Loss:    2.607e-01    			Backward time: 	 0.13 sec 
2023-04-01 19:08:48,996 ADAM: Layer 0 -> dw_min:1.0000e+00  dw_max:1.0000e+00 lr:1.0000e-05
2023-04-01 19:08:48,997 ADAM: Layer 1 -> dw_min:1.0000e+00  dw_max:1.0000e+00 lr:1.0000e-05
2023-04-01 19:08:48,997 ADAM: Layer 2 -> dw_min:9.9999e-01  dw_max:1.0000e+00 lr:1.0000e-05
2023-04-01 19:08:48,997 ADAM: Layer 3 -> dw_min:9.9999e-01  dw_max:1.0000e+00 lr:1.0000e-05
2023-04-01 19:08:49,016 			Learning rate: weights:   1.000e-05    
2023-04-01 19:08:49,016 			Last test performance: 89.30%
2023-04-01 19:08:49,016 ----------------
2023-04-01 19:08:51,417   58  =>  90   		Training 486 pattern with 88.75% 	Forward time: 	 2.27 sec
2023-04-01 19:08:51,417 			Loss:    2.194e-01    			Backward time: 	 0.13 sec 
2023-04-01 19:08:51,417 ADAM: Layer 0 -> dw_min:1.0000e+00  dw_max:1.0000e+00 lr:1.0000e-05
2023-04-01 19:08:51,418 ADAM: Layer 1 -> dw_min:9.9999e-01  dw_max:1.0000e+00 lr:1.0000e-05
2023-04-01 19:08:51,418 ADAM: Layer 2 -> dw_min:9.9999e-01  dw_max:1.0000e+00 lr:1.0000e-05
2023-04-01 19:08:51,418 ADAM: Layer 3 -> dw_min:9.9999e-01  dw_max:1.0000e+00 lr:1.0000e-05
2023-04-01 19:08:51,448 			Learning rate: weights:   1.000e-05    
2023-04-01 19:08:51,449 			Last test performance: 89.30%
2023-04-01 19:08:51,449 ----------------
2023-04-01 19:08:53,897   58  =>  91   		Training 486 pattern with 91.88% 	Forward time: 	 2.31 sec
2023-04-01 19:08:53,897 			Loss:    2.051e-01    			Backward time: 	 0.13 sec 
2023-04-01 19:08:53,897 ADAM: Layer 0 -> dw_min:1.0000e+00  dw_max:1.0000e+00 lr:1.0000e-05
2023-04-01 19:08:53,897 ADAM: Layer 1 -> dw_min:9.9999e-01  dw_max:1.0000e+00 lr:1.0000e-05
2023-04-01 19:08:53,898 ADAM: Layer 2 -> dw_min:9.9998e-01  dw_max:1.0000e+00 lr:1.0000e-05
2023-04-01 19:08:53,898 ADAM: Layer 3 -> dw_min:9.9999e-01  dw_max:1.0000e+00 lr:1.0000e-05
2023-04-01 19:08:53,976 			Learning rate: weights:   1.000e-05    
2023-04-01 19:08:53,976 			Last test performance: 89.30%
2023-04-01 19:08:53,976 ----------------
2023-04-01 19:08:56,320   58  =>  92   		Training 486 pattern with 91.04% 	Forward time: 	 2.21 sec
2023-04-01 19:08:56,320 			Loss:    2.186e-01    			Backward time: 	 0.13 sec 
2023-04-01 19:08:56,321 ADAM: Layer 0 -> dw_min:1.0000e+00  dw_max:1.0000e+00 lr:1.0000e-05
2023-04-01 19:08:56,321 ADAM: Layer 1 -> dw_min:9.9999e-01  dw_max:1.0000e+00 lr:1.0000e-05
2023-04-01 19:08:56,321 ADAM: Layer 2 -> dw_min:9.9999e-01  dw_max:1.0000e+00 lr:1.0000e-05
2023-04-01 19:08:56,321 ADAM: Layer 3 -> dw_min:9.9999e-01  dw_max:1.0000e+00 lr:1.0000e-05
2023-04-01 19:08:56,341 			Learning rate: weights:   1.000e-05    
2023-04-01 19:08:56,341 			Last test performance: 89.30%
2023-04-01 19:08:56,341 ----------------
2023-04-01 19:08:58,768   58  =>  93   		Training 486 pattern with 90.00% 	Forward time: 	 2.29 sec
2023-04-01 19:08:58,768 			Loss:    2.717e-01    			Backward time: 	 0.13 sec 
2023-04-01 19:08:58,768 ADAM: Layer 0 -> dw_min:1.0000e+00  dw_max:1.0000e+00 lr:1.0000e-05
2023-04-01 19:08:58,768 ADAM: Layer 1 -> dw_min:9.9999e-01  dw_max:1.0000e+00 lr:1.0000e-05
2023-04-01 19:08:58,768 ADAM: Layer 2 -> dw_min:9.9999e-01  dw_max:1.0000e+00 lr:1.0000e-05
2023-04-01 19:08:58,769 ADAM: Layer 3 -> dw_min:9.9999e-01  dw_max:1.0000e+00 lr:1.0000e-05
2023-04-01 19:08:58,842 			Learning rate: weights:   1.000e-05    
2023-04-01 19:08:58,843 			Last test performance: 89.30%
2023-04-01 19:08:58,843 ----------------
2023-04-01 19:09:01,202   58  =>  94   		Training 486 pattern with 88.12% 	Forward time: 	 2.22 sec
2023-04-01 19:09:01,202 			Loss:    2.463e-01    			Backward time: 	 0.13 sec 
2023-04-01 19:09:01,202 ADAM: Layer 0 -> dw_min:1.0000e+00  dw_max:1.0000e+00 lr:1.0000e-05
2023-04-01 19:09:01,202 ADAM: Layer 1 -> dw_min:9.9999e-01  dw_max:1.0000e+00 lr:1.0000e-05
2023-04-01 19:09:01,202 ADAM: Layer 2 -> dw_min:9.9999e-01  dw_max:1.0000e+00 lr:1.0000e-05
2023-04-01 19:09:01,202 ADAM: Layer 3 -> dw_min:9.9999e-01  dw_max:1.0000e+00 lr:1.0000e-05
2023-04-01 19:09:01,227 			Learning rate: weights:   1.000e-05    
2023-04-01 19:09:01,227 			Last test performance: 89.30%
2023-04-01 19:09:01,228 ----------------
2023-04-01 19:09:03,671   58  =>  95   		Training 486 pattern with 91.25% 	Forward time: 	 2.31 sec
2023-04-01 19:09:03,671 			Loss:    1.945e-01    			Backward time: 	 0.13 sec 
2023-04-01 19:09:03,671 ADAM: Layer 0 -> dw_min:1.0000e+00  dw_max:1.0000e+00 lr:1.0000e-05
2023-04-01 19:09:03,671 ADAM: Layer 1 -> dw_min:9.9999e-01  dw_max:1.0000e+00 lr:1.0000e-05
2023-04-01 19:09:03,671 ADAM: Layer 2 -> dw_min:9.9999e-01  dw_max:1.0000e+00 lr:1.0000e-05
2023-04-01 19:09:03,671 ADAM: Layer 3 -> dw_min:9.9999e-01  dw_max:1.0000e+00 lr:1.0000e-05
2023-04-01 19:09:03,704 			Learning rate: weights:   1.000e-05    
2023-04-01 19:09:03,704 			Last test performance: 89.30%
2023-04-01 19:09:03,704 ----------------
2023-04-01 19:09:06,067   58  =>  96   		Training 486 pattern with 89.17% 	Forward time: 	 2.23 sec
2023-04-01 19:09:06,067 			Loss:    2.469e-01    			Backward time: 	 0.13 sec 
2023-04-01 19:09:06,068 ADAM: Layer 0 -> dw_min:1.0000e+00  dw_max:1.0000e+00 lr:1.0000e-05
2023-04-01 19:09:06,068 ADAM: Layer 1 -> dw_min:9.9999e-01  dw_max:1.0000e+00 lr:1.0000e-05
2023-04-01 19:09:06,068 ADAM: Layer 2 -> dw_min:9.9999e-01  dw_max:1.0000e+00 lr:1.0000e-05
2023-04-01 19:09:06,069 ADAM: Layer 3 -> dw_min:9.9999e-01  dw_max:1.0000e+00 lr:1.0000e-05
2023-04-01 19:09:06,110 			Learning rate: weights:   1.000e-05    
2023-04-01 19:09:06,110 			Last test performance: 89.30%
2023-04-01 19:09:06,110 ----------------
2023-04-01 19:09:08,520   58  =>  97   		Training 486 pattern with 87.71% 	Forward time: 	 2.28 sec
2023-04-01 19:09:08,520 			Loss:    2.639e-01    			Backward time: 	 0.13 sec 
2023-04-01 19:09:08,521 ADAM: Layer 0 -> dw_min:1.0000e+00  dw_max:1.0000e+00 lr:1.0000e-05
2023-04-01 19:09:08,521 ADAM: Layer 1 -> dw_min:9.9999e-01  dw_max:1.0000e+00 lr:1.0000e-05
2023-04-01 19:09:08,521 ADAM: Layer 2 -> dw_min:9.9999e-01  dw_max:1.0000e+00 lr:1.0000e-05
2023-04-01 19:09:08,521 ADAM: Layer 3 -> dw_min:9.9999e-01  dw_max:1.0000e+00 lr:1.0000e-05
2023-04-01 19:09:08,621 			Learning rate: weights:   1.000e-05    
2023-04-01 19:09:08,621 			Last test performance: 89.30%
2023-04-01 19:09:08,621 ----------------
2023-04-01 19:09:10,993   58  =>  98   		Training 486 pattern with 91.46% 	Forward time: 	 2.24 sec
2023-04-01 19:09:10,994 			Loss:    2.174e-01    			Backward time: 	 0.13 sec 
2023-04-01 19:09:10,994 ADAM: Layer 0 -> dw_min:1.0000e+00  dw_max:1.0000e+00 lr:1.0000e-05
2023-04-01 19:09:10,994 ADAM: Layer 1 -> dw_min:9.9999e-01  dw_max:1.0000e+00 lr:1.0000e-05
2023-04-01 19:09:10,995 ADAM: Layer 2 -> dw_min:9.9999e-01  dw_max:1.0000e+00 lr:1.0000e-05
2023-04-01 19:09:10,995 ADAM: Layer 3 -> dw_min:9.9999e-01  dw_max:1.0000e+00 lr:1.0000e-05
2023-04-01 19:09:11,042 			Learning rate: weights:   1.000e-05    
2023-04-01 19:09:11,042 			Last test performance: 89.30%
2023-04-01 19:09:11,043 ----------------
2023-04-01 19:09:13,391   58  =>  99   		Training 486 pattern with 90.00% 	Forward time: 	 2.21 sec
2023-04-01 19:09:13,391 			Loss:    1.989e-01    			Backward time: 	 0.13 sec 
2023-04-01 19:09:13,391 ADAM: Layer 0 -> dw_min:1.0000e+00  dw_max:1.0000e+00 lr:1.0000e-05
2023-04-01 19:09:13,391 ADAM: Layer 1 -> dw_min:9.9999e-01  dw_max:1.0000e+00 lr:1.0000e-05
2023-04-01 19:09:13,391 ADAM: Layer 2 -> dw_min:9.9999e-01  dw_max:1.0000e+00 lr:1.0000e-05
2023-04-01 19:09:13,391 ADAM: Layer 3 -> dw_min:9.9999e-01  dw_max:1.0000e+00 lr:1.0000e-05
2023-04-01 19:09:13,423 			Learning rate: weights:   1.000e-05    
2023-04-01 19:09:13,423 			Last test performance: 89.30%
2023-04-01 19:09:13,423 ----------------
2023-04-01 19:09:15,761   58  => 100   		Training 486 pattern with 90.83% 	Forward time: 	 2.20 sec
2023-04-01 19:09:15,761 			Loss:    2.102e-01    			Backward time: 	 0.13 sec 
2023-04-01 19:09:15,761 ADAM: Layer 0 -> dw_min:1.0000e+00  dw_max:1.0000e+00 lr:1.0000e-05
2023-04-01 19:09:15,761 ADAM: Layer 1 -> dw_min:9.9999e-01  dw_max:1.0000e+00 lr:1.0000e-05
2023-04-01 19:09:15,761 ADAM: Layer 2 -> dw_min:9.9999e-01  dw_max:1.0000e+00 lr:1.0000e-05
2023-04-01 19:09:15,761 ADAM: Layer 3 -> dw_min:1.0000e+00  dw_max:1.0000e+00 lr:1.0000e-05
2023-04-01 19:09:15,893 			Learning rate: weights:   1.000e-05    
2023-04-01 19:09:15,894 			Last test performance: 89.30%
2023-04-01 19:09:15,894 ----------------
2023-04-01 19:09:18,200   58  => 101   		Training 486 pattern with 88.96% 	Forward time: 	 2.17 sec
2023-04-01 19:09:18,200 			Loss:    2.705e-01    			Backward time: 	 0.13 sec 
2023-04-01 19:09:18,200 ADAM: Layer 0 -> dw_min:1.0000e+00  dw_max:1.0000e+00 lr:1.0000e-05
2023-04-01 19:09:18,200 ADAM: Layer 1 -> dw_min:9.9999e-01  dw_max:1.0000e+00 lr:1.0000e-05
2023-04-01 19:09:18,200 ADAM: Layer 2 -> dw_min:9.9999e-01  dw_max:1.0000e+00 lr:1.0000e-05
2023-04-01 19:09:18,200 ADAM: Layer 3 -> dw_min:1.0000e+00  dw_max:1.0000e+00 lr:1.0000e-05
2023-04-01 19:09:18,375 			Learning rate: weights:   1.000e-05    
2023-04-01 19:09:18,376 			Last test performance: 89.30%
2023-04-01 19:09:18,376 ----------------
2023-04-01 19:09:20,790   58  => 102   		Training 486 pattern with 90.62% 	Forward time: 	 2.28 sec
2023-04-01 19:09:20,791 			Loss:    2.347e-01    			Backward time: 	 0.13 sec 
2023-04-01 19:09:20,791 ADAM: Layer 0 -> dw_min:1.0000e+00  dw_max:1.0000e+00 lr:1.0000e-05
2023-04-01 19:09:20,791 ADAM: Layer 1 -> dw_min:9.9999e-01  dw_max:1.0000e+00 lr:1.0000e-05
2023-04-01 19:09:20,791 ADAM: Layer 2 -> dw_min:9.9999e-01  dw_max:1.0000e+00 lr:1.0000e-05
2023-04-01 19:09:20,791 ADAM: Layer 3 -> dw_min:9.9999e-01  dw_max:1.0000e+00 lr:1.0000e-05
2023-04-01 19:09:21,196 			Learning rate: weights:   1.000e-05    
2023-04-01 19:09:21,196 			Last test performance: 89.30%
2023-04-01 19:09:21,196 ----------------
2023-04-01 19:09:23,655   58  => 103   		Training 486 pattern with 90.21% 	Forward time: 	 2.32 sec
2023-04-01 19:09:23,655 			Loss:    1.965e-01    			Backward time: 	 0.13 sec 
2023-04-01 19:09:23,655 ADAM: Layer 0 -> dw_min:1.0000e+00  dw_max:1.0000e+00 lr:1.0000e-05
2023-04-01 19:09:23,656 ADAM: Layer 1 -> dw_min:9.9999e-01  dw_max:1.0000e+00 lr:1.0000e-05
2023-04-01 19:09:23,656 ADAM: Layer 2 -> dw_min:9.9999e-01  dw_max:1.0000e+00 lr:1.0000e-05
2023-04-01 19:09:23,656 ADAM: Layer 3 -> dw_min:9.9999e-01  dw_max:1.0000e+00 lr:1.0000e-05
2023-04-01 19:09:23,720 			Learning rate: weights:   1.000e-05    
2023-04-01 19:09:23,720 			Last test performance: 89.30%
2023-04-01 19:09:23,720 ----------------
2023-04-01 19:09:26,105   58  => 104   		Training 486 pattern with 88.54% 	Forward time: 	 2.25 sec
2023-04-01 19:09:26,105 			Loss:    2.663e-01    			Backward time: 	 0.13 sec 
2023-04-01 19:09:26,105 ADAM: Layer 0 -> dw_min:1.0000e+00  dw_max:1.0000e+00 lr:1.0000e-05
2023-04-01 19:09:26,105 ADAM: Layer 1 -> dw_min:9.9999e-01  dw_max:1.0000e+00 lr:1.0000e-05
2023-04-01 19:09:26,105 ADAM: Layer 2 -> dw_min:9.9999e-01  dw_max:1.0000e+00 lr:1.0000e-05
2023-04-01 19:09:26,105 ADAM: Layer 3 -> dw_min:9.9999e-01  dw_max:1.0000e+00 lr:1.0000e-05
2023-04-01 19:09:26,136 			Learning rate: weights:   1.000e-05    
2023-04-01 19:09:26,136 			Last test performance: 89.30%
2023-04-01 19:09:26,136 ----------------
2023-04-01 19:09:28,586   58  => 105   		Training 486 pattern with 90.62% 	Forward time: 	 2.31 sec
2023-04-01 19:09:28,586 			Loss:    2.045e-01    			Backward time: 	 0.13 sec 
2023-04-01 19:09:28,586 ADAM: Layer 0 -> dw_min:1.0000e+00  dw_max:1.0000e+00 lr:1.0000e-05
2023-04-01 19:09:28,586 ADAM: Layer 1 -> dw_min:9.9999e-01  dw_max:1.0000e+00 lr:1.0000e-05
2023-04-01 19:09:28,586 ADAM: Layer 2 -> dw_min:9.9999e-01  dw_max:1.0000e+00 lr:1.0000e-05
2023-04-01 19:09:28,586 ADAM: Layer 3 -> dw_min:9.9999e-01  dw_max:1.0000e+00 lr:1.0000e-05
2023-04-01 19:09:28,748 			Learning rate: weights:   1.000e-05    
2023-04-01 19:09:28,748 			Last test performance: 89.30%
2023-04-01 19:09:28,748 ----------------
2023-04-01 19:09:31,131   58  => 106   		Training 486 pattern with 89.58% 	Forward time: 	 2.25 sec
2023-04-01 19:09:31,131 			Loss:    2.339e-01    			Backward time: 	 0.13 sec 
2023-04-01 19:09:31,131 ADAM: Layer 0 -> dw_min:1.0000e+00  dw_max:1.0000e+00 lr:1.0000e-05
2023-04-01 19:09:31,132 ADAM: Layer 1 -> dw_min:9.9999e-01  dw_max:1.0000e+00 lr:1.0000e-05
2023-04-01 19:09:31,132 ADAM: Layer 2 -> dw_min:9.9999e-01  dw_max:1.0000e+00 lr:1.0000e-05
2023-04-01 19:09:31,132 ADAM: Layer 3 -> dw_min:1.0000e+00  dw_max:1.0000e+00 lr:1.0000e-05
2023-04-01 19:09:31,159 			Learning rate: weights:   1.000e-05    
2023-04-01 19:09:31,159 			Last test performance: 89.30%
2023-04-01 19:09:31,159 ----------------
2023-04-01 19:09:33,578   58  => 107   		Training 486 pattern with 90.21% 	Forward time: 	 2.28 sec
2023-04-01 19:09:33,578 			Loss:    2.243e-01    			Backward time: 	 0.13 sec 
2023-04-01 19:09:33,578 ADAM: Layer 0 -> dw_min:1.0000e+00  dw_max:1.0000e+00 lr:1.0000e-05
2023-04-01 19:09:33,578 ADAM: Layer 1 -> dw_min:9.9999e-01  dw_max:1.0000e+00 lr:1.0000e-05
2023-04-01 19:09:33,578 ADAM: Layer 2 -> dw_min:9.9999e-01  dw_max:1.0000e+00 lr:1.0000e-05
2023-04-01 19:09:33,578 ADAM: Layer 3 -> dw_min:1.0000e+00  dw_max:1.0000e+00 lr:1.0000e-05
2023-04-01 19:09:33,615 			Learning rate: weights:   1.000e-05    
2023-04-01 19:09:33,616 			Last test performance: 89.30%
2023-04-01 19:09:33,616 ----------------
2023-04-01 19:09:35,885   58  => 108   		Training 486 pattern with 87.29% 	Forward time: 	 2.14 sec
2023-04-01 19:09:35,885 			Loss:    2.922e-01    			Backward time: 	 0.13 sec 
2023-04-01 19:09:35,885 ADAM: Layer 0 -> dw_min:1.0000e+00  dw_max:1.0000e+00 lr:1.0000e-05
2023-04-01 19:09:35,885 ADAM: Layer 1 -> dw_min:9.9999e-01  dw_max:1.0000e+00 lr:1.0000e-05
2023-04-01 19:09:35,885 ADAM: Layer 2 -> dw_min:9.9999e-01  dw_max:1.0000e+00 lr:1.0000e-05
2023-04-01 19:09:35,886 ADAM: Layer 3 -> dw_min:9.9999e-01  dw_max:1.0000e+00 lr:1.0000e-05
2023-04-01 19:09:35,912 			Learning rate: weights:   1.000e-05    
2023-04-01 19:09:35,912 			Last test performance: 89.30%
2023-04-01 19:09:35,912 ----------------
2023-04-01 19:09:38,342   58  => 109   		Training 486 pattern with 91.04% 	Forward time: 	 2.29 sec
2023-04-01 19:09:38,342 			Loss:    2.039e-01    			Backward time: 	 0.13 sec 
2023-04-01 19:09:38,342 ADAM: Layer 0 -> dw_min:1.0000e+00  dw_max:1.0000e+00 lr:1.0000e-05
2023-04-01 19:09:38,342 ADAM: Layer 1 -> dw_min:9.9999e-01  dw_max:1.0000e+00 lr:1.0000e-05
2023-04-01 19:09:38,342 ADAM: Layer 2 -> dw_min:9.9999e-01  dw_max:1.0000e+00 lr:1.0000e-05
2023-04-01 19:09:38,342 ADAM: Layer 3 -> dw_min:9.9999e-01  dw_max:1.0000e+00 lr:1.0000e-05
2023-04-01 19:09:38,376 			Learning rate: weights:   1.000e-05    
2023-04-01 19:09:38,376 			Last test performance: 89.30%
2023-04-01 19:09:38,376 ----------------
2023-04-01 19:09:40,930   58  => 110   		Training 486 pattern with 89.58% 	Forward time: 	 2.42 sec
2023-04-01 19:09:40,930 			Loss:    2.136e-01    			Backward time: 	 0.13 sec 
2023-04-01 19:09:40,930 ADAM: Layer 0 -> dw_min:1.0000e+00  dw_max:1.0000e+00 lr:1.0000e-05
2023-04-01 19:09:40,930 ADAM: Layer 1 -> dw_min:1.0000e+00  dw_max:1.0000e+00 lr:1.0000e-05
2023-04-01 19:09:40,931 ADAM: Layer 2 -> dw_min:9.9999e-01  dw_max:1.0000e+00 lr:1.0000e-05
2023-04-01 19:09:40,931 ADAM: Layer 3 -> dw_min:9.9999e-01  dw_max:1.0000e+00 lr:1.0000e-05
2023-04-01 19:09:40,955 			Learning rate: weights:   1.000e-05    
2023-04-01 19:09:40,955 			Last test performance: 89.30%
2023-04-01 19:09:40,955 ----------------
2023-04-01 19:09:43,378   58  => 111   		Training 486 pattern with 89.38% 	Forward time: 	 2.29 sec
2023-04-01 19:09:43,378 			Loss:    2.303e-01    			Backward time: 	 0.13 sec 
2023-04-01 19:09:43,379 ADAM: Layer 0 -> dw_min:1.0000e+00  dw_max:1.0000e+00 lr:1.0000e-05
2023-04-01 19:09:43,379 ADAM: Layer 1 -> dw_min:1.0000e+00  dw_max:1.0000e+00 lr:1.0000e-05
2023-04-01 19:09:43,379 ADAM: Layer 2 -> dw_min:9.9999e-01  dw_max:1.0000e+00 lr:1.0000e-05
2023-04-01 19:09:43,379 ADAM: Layer 3 -> dw_min:9.9999e-01  dw_max:1.0000e+00 lr:1.0000e-05
2023-04-01 19:09:43,475 			Learning rate: weights:   1.000e-05    
2023-04-01 19:09:43,475 			Last test performance: 89.30%
2023-04-01 19:09:43,475 ----------------
2023-04-01 19:09:45,871   58  => 112   		Training 486 pattern with 88.96% 	Forward time: 	 2.26 sec
2023-04-01 19:09:45,871 			Loss:    2.479e-01    			Backward time: 	 0.13 sec 
2023-04-01 19:09:45,871 ADAM: Layer 0 -> dw_min:1.0000e+00  dw_max:1.0000e+00 lr:1.0000e-05
2023-04-01 19:09:45,872 ADAM: Layer 1 -> dw_min:1.0000e+00  dw_max:1.0000e+00 lr:1.0000e-05
2023-04-01 19:09:45,872 ADAM: Layer 2 -> dw_min:9.9999e-01  dw_max:1.0000e+00 lr:1.0000e-05
2023-04-01 19:09:45,872 ADAM: Layer 3 -> dw_min:9.9999e-01  dw_max:1.0000e+00 lr:1.0000e-05
2023-04-01 19:09:45,961 			Learning rate: weights:   1.000e-05    
2023-04-01 19:09:45,961 			Last test performance: 89.30%
2023-04-01 19:09:45,961 ----------------
2023-04-01 19:09:48,412   58  => 113   		Training 486 pattern with 87.29% 	Forward time: 	 2.31 sec
2023-04-01 19:09:48,412 			Loss:    2.685e-01    			Backward time: 	 0.13 sec 
2023-04-01 19:09:48,412 ADAM: Layer 0 -> dw_min:1.0000e+00  dw_max:1.0000e+00 lr:1.0000e-05
2023-04-01 19:09:48,412 ADAM: Layer 1 -> dw_min:9.9999e-01  dw_max:1.0000e+00 lr:1.0000e-05
2023-04-01 19:09:48,412 ADAM: Layer 2 -> dw_min:9.9999e-01  dw_max:1.0000e+00 lr:1.0000e-05
2023-04-01 19:09:48,412 ADAM: Layer 3 -> dw_min:9.9999e-01  dw_max:1.0000e+00 lr:1.0000e-05
2023-04-01 19:09:48,490 			Learning rate: weights:   1.000e-05    
2023-04-01 19:09:48,490 			Last test performance: 89.30%
2023-04-01 19:09:48,490 ----------------
2023-04-01 19:09:50,774   58  => 114   		Training 486 pattern with 91.46% 	Forward time: 	 2.15 sec
2023-04-01 19:09:50,774 			Loss:    2.064e-01    			Backward time: 	 0.13 sec 
2023-04-01 19:09:50,774 ADAM: Layer 0 -> dw_min:1.0000e+00  dw_max:1.0000e+00 lr:1.0000e-05
2023-04-01 19:09:50,774 ADAM: Layer 1 -> dw_min:1.0000e+00  dw_max:1.0000e+00 lr:1.0000e-05
2023-04-01 19:09:50,775 ADAM: Layer 2 -> dw_min:9.9999e-01  dw_max:1.0000e+00 lr:1.0000e-05
2023-04-01 19:09:50,775 ADAM: Layer 3 -> dw_min:9.9999e-01  dw_max:1.0000e+00 lr:1.0000e-05
2023-04-01 19:09:50,808 			Learning rate: weights:   1.000e-05    
2023-04-01 19:09:50,808 			Last test performance: 89.30%
2023-04-01 19:09:50,808 ----------------
2023-04-01 19:09:53,192   58  => 115   		Training 486 pattern with 87.08% 	Forward time: 	 2.25 sec
2023-04-01 19:09:53,193 			Loss:    2.854e-01    			Backward time: 	 0.13 sec 
2023-04-01 19:09:53,193 ADAM: Layer 0 -> dw_min:1.0000e+00  dw_max:1.0000e+00 lr:1.0000e-05
2023-04-01 19:09:53,193 ADAM: Layer 1 -> dw_min:9.9999e-01  dw_max:1.0000e+00 lr:1.0000e-05
2023-04-01 19:09:53,193 ADAM: Layer 2 -> dw_min:9.9999e-01  dw_max:1.0000e+00 lr:1.0000e-05
2023-04-01 19:09:53,193 ADAM: Layer 3 -> dw_min:9.9999e-01  dw_max:1.0000e+00 lr:1.0000e-05
2023-04-01 19:09:53,218 			Learning rate: weights:   1.000e-05    
2023-04-01 19:09:53,218 			Last test performance: 89.30%
2023-04-01 19:09:53,218 ----------------
2023-04-01 19:09:55,647   58  => 116   		Training 486 pattern with 89.17% 	Forward time: 	 2.29 sec
2023-04-01 19:09:55,647 			Loss:    2.491e-01    			Backward time: 	 0.13 sec 
2023-04-01 19:09:55,648 ADAM: Layer 0 -> dw_min:1.0000e+00  dw_max:1.0000e+00 lr:1.0000e-05
2023-04-01 19:09:55,648 ADAM: Layer 1 -> dw_min:9.9999e-01  dw_max:1.0000e+00 lr:1.0000e-05
2023-04-01 19:09:55,648 ADAM: Layer 2 -> dw_min:9.9999e-01  dw_max:1.0000e+00 lr:1.0000e-05
2023-04-01 19:09:55,648 ADAM: Layer 3 -> dw_min:9.9999e-01  dw_max:1.0000e+00 lr:1.0000e-05
2023-04-01 19:09:55,680 			Learning rate: weights:   1.000e-05    
2023-04-01 19:09:55,680 			Last test performance: 89.30%
2023-04-01 19:09:55,680 ----------------
2023-04-01 19:09:58,118   58  => 117   		Training 486 pattern with 88.33% 	Forward time: 	 2.31 sec
2023-04-01 19:09:58,118 			Loss:    2.453e-01    			Backward time: 	 0.13 sec 
2023-04-01 19:09:58,119 ADAM: Layer 0 -> dw_min:1.0000e+00  dw_max:1.0000e+00 lr:1.0000e-05
2023-04-01 19:09:58,119 ADAM: Layer 1 -> dw_min:9.9999e-01  dw_max:1.0000e+00 lr:1.0000e-05
2023-04-01 19:09:58,119 ADAM: Layer 2 -> dw_min:9.9999e-01  dw_max:1.0000e+00 lr:1.0000e-05
2023-04-01 19:09:58,119 ADAM: Layer 3 -> dw_min:9.9999e-01  dw_max:1.0000e+00 lr:1.0000e-05
2023-04-01 19:09:58,192 			Learning rate: weights:   1.000e-05    
2023-04-01 19:09:58,192 			Last test performance: 89.30%
2023-04-01 19:09:58,192 ----------------
2023-04-01 19:10:00,643   58  => 118   		Training 486 pattern with 88.96% 	Forward time: 	 2.32 sec
2023-04-01 19:10:00,643 			Loss:    2.523e-01    			Backward time: 	 0.13 sec 
2023-04-01 19:10:00,644 ADAM: Layer 0 -> dw_min:1.0000e+00  dw_max:1.0000e+00 lr:1.0000e-05
2023-04-01 19:10:00,644 ADAM: Layer 1 -> dw_min:9.9999e-01  dw_max:1.0000e+00 lr:1.0000e-05
2023-04-01 19:10:00,644 ADAM: Layer 2 -> dw_min:9.9998e-01  dw_max:1.0000e+00 lr:1.0000e-05
2023-04-01 19:10:00,644 ADAM: Layer 3 -> dw_min:9.9999e-01  dw_max:1.0000e+00 lr:1.0000e-05
2023-04-01 19:10:00,722 			Learning rate: weights:   1.000e-05    
2023-04-01 19:10:00,722 			Last test performance: 89.30%
2023-04-01 19:10:00,722 ----------------
2023-04-01 19:10:03,138   58  => 119   		Training 486 pattern with 88.33% 	Forward time: 	 2.28 sec
2023-04-01 19:10:03,138 			Loss:    2.607e-01    			Backward time: 	 0.13 sec 
2023-04-01 19:10:03,138 ADAM: Layer 0 -> dw_min:1.0000e+00  dw_max:1.0000e+00 lr:1.0000e-05
2023-04-01 19:10:03,138 ADAM: Layer 1 -> dw_min:9.9999e-01  dw_max:1.0000e+00 lr:1.0000e-05
2023-04-01 19:10:03,138 ADAM: Layer 2 -> dw_min:9.9999e-01  dw_max:1.0000e+00 lr:1.0000e-05
2023-04-01 19:10:03,138 ADAM: Layer 3 -> dw_min:9.9999e-01  dw_max:1.0000e+00 lr:1.0000e-05
2023-04-01 19:10:03,269 			Learning rate: weights:   1.000e-05    
2023-04-01 19:10:03,269 			Last test performance: 89.30%
2023-04-01 19:10:03,269 ----------------
2023-04-01 19:10:05,672   58  => 120   		Training 486 pattern with 91.25% 	Forward time: 	 2.27 sec
2023-04-01 19:10:05,672 			Loss:    2.149e-01    			Backward time: 	 0.13 sec 
2023-04-01 19:10:05,672 ADAM: Layer 0 -> dw_min:1.0000e+00  dw_max:1.0000e+00 lr:1.0000e-05
2023-04-01 19:10:05,672 ADAM: Layer 1 -> dw_min:9.9999e-01  dw_max:1.0000e+00 lr:1.0000e-05
2023-04-01 19:10:05,672 ADAM: Layer 2 -> dw_min:9.9999e-01  dw_max:1.0000e+00 lr:1.0000e-05
2023-04-01 19:10:05,672 ADAM: Layer 3 -> dw_min:1.0000e+00  dw_max:1.0000e+00 lr:1.0000e-05
2023-04-01 19:10:05,724 			Learning rate: weights:   1.000e-05    
2023-04-01 19:10:05,724 			Last test performance: 89.30%
2023-04-01 19:10:05,724 ----------------
2023-04-01 19:10:08,080   58  => 121   		Training 486 pattern with 88.33% 	Forward time: 	 2.22 sec
2023-04-01 19:10:08,080 			Loss:    2.630e-01    			Backward time: 	 0.13 sec 
2023-04-01 19:10:08,081 ADAM: Layer 0 -> dw_min:1.0000e+00  dw_max:1.0000e+00 lr:1.0000e-05
2023-04-01 19:10:08,081 ADAM: Layer 1 -> dw_min:9.9999e-01  dw_max:1.0000e+00 lr:1.0000e-05
2023-04-01 19:10:08,081 ADAM: Layer 2 -> dw_min:9.9999e-01  dw_max:1.0000e+00 lr:1.0000e-05
2023-04-01 19:10:08,081 ADAM: Layer 3 -> dw_min:1.0000e+00  dw_max:1.0000e+00 lr:1.0000e-05
2023-04-01 19:10:08,161 			Learning rate: weights:   1.000e-05    
2023-04-01 19:10:08,161 			Last test performance: 89.30%
2023-04-01 19:10:08,161 ----------------
2023-04-01 19:10:10,491   58  => 122   		Training 486 pattern with 88.12% 	Forward time: 	 2.19 sec
2023-04-01 19:10:10,491 			Loss:    2.587e-01    			Backward time: 	 0.13 sec 
2023-04-01 19:10:10,491 ADAM: Layer 0 -> dw_min:1.0000e+00  dw_max:1.0000e+00 lr:1.0000e-05
2023-04-01 19:10:10,491 ADAM: Layer 1 -> dw_min:9.9999e-01  dw_max:1.0000e+00 lr:1.0000e-05
2023-04-01 19:10:10,491 ADAM: Layer 2 -> dw_min:9.9999e-01  dw_max:1.0000e+00 lr:1.0000e-05
2023-04-01 19:10:10,492 ADAM: Layer 3 -> dw_min:1.0000e+00  dw_max:1.0000e+00 lr:1.0000e-05
2023-04-01 19:10:10,525 			Learning rate: weights:   1.000e-05    
2023-04-01 19:10:10,525 			Last test performance: 89.30%
2023-04-01 19:10:10,525 ----------------
2023-04-01 19:10:12,972   58  => 123   		Training 486 pattern with 90.83% 	Forward time: 	 2.31 sec
2023-04-01 19:10:12,972 			Loss:    2.136e-01    			Backward time: 	 0.13 sec 
2023-04-01 19:10:12,972 ADAM: Layer 0 -> dw_min:1.0000e+00  dw_max:1.0000e+00 lr:1.0000e-05
2023-04-01 19:10:12,972 ADAM: Layer 1 -> dw_min:9.9999e-01  dw_max:1.0000e+00 lr:1.0000e-05
2023-04-01 19:10:12,973 ADAM: Layer 2 -> dw_min:9.9999e-01  dw_max:1.0000e+00 lr:1.0000e-05
2023-04-01 19:10:12,973 ADAM: Layer 3 -> dw_min:1.0000e+00  dw_max:1.0000e+00 lr:1.0000e-05
2023-04-01 19:10:13,015 			Learning rate: weights:   1.000e-05    
2023-04-01 19:10:13,015 			Last test performance: 89.30%
2023-04-01 19:10:13,015 ----------------
2023-04-01 19:10:15,360   58  => 124   		Training 486 pattern with 88.96% 	Forward time: 	 2.21 sec
2023-04-01 19:10:15,360 			Loss:    2.499e-01    			Backward time: 	 0.13 sec 
2023-04-01 19:10:15,360 ADAM: Layer 0 -> dw_min:1.0000e+00  dw_max:1.0000e+00 lr:1.0000e-05
2023-04-01 19:10:15,361 ADAM: Layer 1 -> dw_min:9.9999e-01  dw_max:1.0000e+00 lr:1.0000e-05
2023-04-01 19:10:15,361 ADAM: Layer 2 -> dw_min:9.9999e-01  dw_max:1.0000e+00 lr:1.0000e-05
2023-04-01 19:10:15,361 ADAM: Layer 3 -> dw_min:9.9999e-01  dw_max:1.0000e+00 lr:1.0000e-05
2023-04-01 19:10:15,395 
2023-04-01 19:10:15,395 Testing:
2023-04-01 19:10:15,516 		24 of 10000 with 87.50% 	 Time used:  0.12 sec
2023-04-01 19:10:15,608 		48 of 10000 with 83.33% 	 Time used:  0.09 sec
2023-04-01 19:10:15,706 		72 of 10000 with 80.56% 	 Time used:  0.10 sec
2023-04-01 19:10:15,809 		96 of 10000 with 83.33% 	 Time used:  0.10 sec
2023-04-01 19:10:15,917 		120 of 10000 with 84.17% 	 Time used:  0.11 sec
2023-04-01 19:10:16,023 		144 of 10000 with 86.81% 	 Time used:  0.11 sec
2023-04-01 19:10:16,144 		168 of 10000 with 87.50% 	 Time used:  0.12 sec
2023-04-01 19:10:16,283 		192 of 10000 with 89.06% 	 Time used:  0.14 sec
2023-04-01 19:10:16,399 		216 of 10000 with 90.28% 	 Time used:  0.12 sec
2023-04-01 19:10:16,504 		240 of 10000 with 90.83% 	 Time used:  0.10 sec
2023-04-01 19:10:16,605 		264 of 10000 with 90.15% 	 Time used:  0.10 sec
2023-04-01 19:10:16,695 		288 of 10000 with 90.28% 	 Time used:  0.09 sec
2023-04-01 19:10:16,791 		312 of 10000 with 90.38% 	 Time used:  0.10 sec
2023-04-01 19:10:16,886 		336 of 10000 with 90.48% 	 Time used:  0.09 sec
2023-04-01 19:10:16,986 		360 of 10000 with 90.83% 	 Time used:  0.10 sec
2023-04-01 19:10:17,079 		384 of 10000 with 90.62% 	 Time used:  0.09 sec
2023-04-01 19:10:17,180 		408 of 10000 with 89.95% 	 Time used:  0.10 sec
2023-04-01 19:10:17,300 		432 of 10000 with 90.05% 	 Time used:  0.12 sec
2023-04-01 19:10:17,394 		456 of 10000 with 89.47% 	 Time used:  0.09 sec
2023-04-01 19:10:17,485 		480 of 10000 with 89.58% 	 Time used:  0.09 sec
2023-04-01 19:10:17,587 		504 of 10000 with 89.48% 	 Time used:  0.10 sec
2023-04-01 19:10:17,698 		528 of 10000 with 89.96% 	 Time used:  0.11 sec
2023-04-01 19:10:17,807 		552 of 10000 with 90.40% 	 Time used:  0.11 sec
2023-04-01 19:10:17,909 		576 of 10000 with 90.45% 	 Time used:  0.10 sec
2023-04-01 19:10:18,002 		600 of 10000 with 90.00% 	 Time used:  0.09 sec
2023-04-01 19:10:18,103 		624 of 10000 with 90.06% 	 Time used:  0.10 sec
2023-04-01 19:10:18,211 		648 of 10000 with 89.97% 	 Time used:  0.11 sec
2023-04-01 19:10:18,315 		672 of 10000 with 89.58% 	 Time used:  0.10 sec
2023-04-01 19:10:18,422 		696 of 10000 with 89.22% 	 Time used:  0.11 sec
2023-04-01 19:10:18,561 		720 of 10000 with 89.17% 	 Time used:  0.14 sec
2023-04-01 19:10:18,678 		744 of 10000 with 89.11% 	 Time used:  0.12 sec
2023-04-01 19:10:18,786 		768 of 10000 with 88.80% 	 Time used:  0.11 sec
2023-04-01 19:10:18,900 		792 of 10000 with 89.02% 	 Time used:  0.11 sec
2023-04-01 19:10:19,016 		816 of 10000 with 88.97% 	 Time used:  0.12 sec
2023-04-01 19:10:19,129 		840 of 10000 with 88.93% 	 Time used:  0.11 sec
2023-04-01 19:10:19,248 		864 of 10000 with 89.00% 	 Time used:  0.12 sec
2023-04-01 19:10:19,331 		888 of 10000 with 89.08% 	 Time used:  0.08 sec
2023-04-01 19:10:19,423 		912 of 10000 with 89.14% 	 Time used:  0.09 sec
2023-04-01 19:10:19,533 		936 of 10000 with 89.32% 	 Time used:  0.11 sec
2023-04-01 19:10:19,646 		960 of 10000 with 89.38% 	 Time used:  0.11 sec
2023-04-01 19:10:19,740 		984 of 10000 with 89.23% 	 Time used:  0.09 sec
2023-04-01 19:10:19,858 		1008 of 10000 with 89.19% 	 Time used:  0.12 sec
2023-04-01 19:10:19,988 		1032 of 10000 with 89.34% 	 Time used:  0.13 sec
2023-04-01 19:10:20,100 		1056 of 10000 with 89.30% 	 Time used:  0.11 sec
2023-04-01 19:10:20,203 		1080 of 10000 with 89.26% 	 Time used:  0.10 sec
2023-04-01 19:10:20,301 		1104 of 10000 with 89.40% 	 Time used:  0.10 sec
2023-04-01 19:10:20,398 		1128 of 10000 with 89.36% 	 Time used:  0.10 sec
2023-04-01 19:10:20,514 		1152 of 10000 with 89.24% 	 Time used:  0.12 sec
2023-04-01 19:10:20,646 		1176 of 10000 with 89.12% 	 Time used:  0.13 sec
2023-04-01 19:10:20,743 		1200 of 10000 with 88.75% 	 Time used:  0.10 sec
2023-04-01 19:10:20,830 		1224 of 10000 with 88.89% 	 Time used:  0.09 sec
2023-04-01 19:10:20,933 		1248 of 10000 with 88.86% 	 Time used:  0.10 sec
2023-04-01 19:10:21,025 		1272 of 10000 with 88.84% 	 Time used:  0.09 sec
2023-04-01 19:10:21,122 		1296 of 10000 with 88.89% 	 Time used:  0.10 sec
2023-04-01 19:10:21,219 		1320 of 10000 with 88.79% 	 Time used:  0.10 sec
2023-04-01 19:10:21,328 		1344 of 10000 with 88.84% 	 Time used:  0.11 sec
2023-04-01 19:10:21,431 		1368 of 10000 with 88.82% 	 Time used:  0.10 sec
2023-04-01 19:10:21,536 		1392 of 10000 with 88.72% 	 Time used:  0.10 sec
2023-04-01 19:10:21,642 		1416 of 10000 with 88.77% 	 Time used:  0.11 sec
2023-04-01 19:10:21,727 		1440 of 10000 with 88.75% 	 Time used:  0.09 sec
2023-04-01 19:10:21,824 		1464 of 10000 with 88.87% 	 Time used:  0.10 sec
2023-04-01 19:10:21,916 		1488 of 10000 with 88.91% 	 Time used:  0.09 sec
2023-04-01 19:10:22,032 		1512 of 10000 with 88.89% 	 Time used:  0.12 sec
2023-04-01 19:10:22,130 		1536 of 10000 with 88.80% 	 Time used:  0.10 sec
2023-04-01 19:10:22,243 		1560 of 10000 with 88.85% 	 Time used:  0.11 sec
2023-04-01 19:10:22,367 		1584 of 10000 with 88.95% 	 Time used:  0.12 sec
2023-04-01 19:10:22,488 		1608 of 10000 with 89.05% 	 Time used:  0.12 sec
2023-04-01 19:10:22,588 		1632 of 10000 with 88.91% 	 Time used:  0.10 sec
2023-04-01 19:10:22,695 		1656 of 10000 with 88.83% 	 Time used:  0.11 sec
2023-04-01 19:10:22,800 		1680 of 10000 with 88.93% 	 Time used:  0.10 sec
2023-04-01 19:10:22,897 		1704 of 10000 with 88.97% 	 Time used:  0.10 sec
2023-04-01 19:10:23,004 		1728 of 10000 with 89.12% 	 Time used:  0.11 sec
2023-04-01 19:10:23,107 		1752 of 10000 with 89.10% 	 Time used:  0.10 sec
2023-04-01 19:10:23,221 		1776 of 10000 with 89.25% 	 Time used:  0.11 sec
2023-04-01 19:10:23,318 		1800 of 10000 with 89.39% 	 Time used:  0.10 sec
2023-04-01 19:10:23,431 		1824 of 10000 with 89.47% 	 Time used:  0.11 sec
2023-04-01 19:10:23,542 		1848 of 10000 with 89.50% 	 Time used:  0.11 sec
2023-04-01 19:10:23,652 		1872 of 10000 with 89.58% 	 Time used:  0.11 sec
2023-04-01 19:10:23,749 		1896 of 10000 with 89.72% 	 Time used:  0.10 sec
2023-04-01 19:10:23,853 		1920 of 10000 with 89.84% 	 Time used:  0.10 sec
2023-04-01 19:10:23,948 		1944 of 10000 with 89.81% 	 Time used:  0.09 sec
2023-04-01 19:10:24,069 		1968 of 10000 with 89.79% 	 Time used:  0.12 sec
2023-04-01 19:10:24,161 		1992 of 10000 with 89.76% 	 Time used:  0.09 sec
2023-04-01 19:10:24,259 		2016 of 10000 with 89.73% 	 Time used:  0.10 sec
2023-04-01 19:10:24,349 		2040 of 10000 with 89.71% 	 Time used:  0.09 sec
2023-04-01 19:10:24,470 		2064 of 10000 with 89.73% 	 Time used:  0.12 sec
2023-04-01 19:10:24,580 		2088 of 10000 with 89.56% 	 Time used:  0.11 sec
2023-04-01 19:10:24,684 		2112 of 10000 with 89.44% 	 Time used:  0.10 sec
2023-04-01 19:10:24,787 		2136 of 10000 with 89.56% 	 Time used:  0.10 sec
2023-04-01 19:10:24,882 		2160 of 10000 with 89.58% 	 Time used:  0.09 sec
2023-04-01 19:10:24,981 		2184 of 10000 with 89.61% 	 Time used:  0.10 sec
2023-04-01 19:10:25,086 		2208 of 10000 with 89.58% 	 Time used:  0.10 sec
2023-04-01 19:10:25,188 		2232 of 10000 with 89.70% 	 Time used:  0.10 sec
2023-04-01 19:10:25,287 		2256 of 10000 with 89.72% 	 Time used:  0.10 sec
2023-04-01 19:10:25,398 		2280 of 10000 with 89.65% 	 Time used:  0.11 sec
2023-04-01 19:10:25,520 		2304 of 10000 with 89.54% 	 Time used:  0.12 sec
2023-04-01 19:10:25,625 		2328 of 10000 with 89.56% 	 Time used:  0.10 sec
2023-04-01 19:10:25,728 		2352 of 10000 with 89.58% 	 Time used:  0.10 sec
2023-04-01 19:10:25,845 		2376 of 10000 with 89.52% 	 Time used:  0.12 sec
2023-04-01 19:10:25,968 		2400 of 10000 with 89.58% 	 Time used:  0.12 sec
2023-04-01 19:10:26,069 		2424 of 10000 with 89.65% 	 Time used:  0.10 sec
2023-04-01 19:10:26,166 		2448 of 10000 with 89.62% 	 Time used:  0.10 sec
2023-04-01 19:10:26,270 		2472 of 10000 with 89.72% 	 Time used:  0.10 sec
2023-04-01 19:10:26,369 		2496 of 10000 with 89.62% 	 Time used:  0.10 sec
2023-04-01 19:10:26,462 		2520 of 10000 with 89.52% 	 Time used:  0.09 sec
2023-04-01 19:10:26,578 		2544 of 10000 with 89.54% 	 Time used:  0.11 sec
2023-04-01 19:10:26,685 		2568 of 10000 with 89.52% 	 Time used:  0.11 sec
2023-04-01 19:10:26,805 		2592 of 10000 with 89.58% 	 Time used:  0.12 sec
2023-04-01 19:10:26,911 		2616 of 10000 with 89.56% 	 Time used:  0.11 sec
2023-04-01 19:10:27,019 		2640 of 10000 with 89.47% 	 Time used:  0.11 sec
2023-04-01 19:10:27,141 		2664 of 10000 with 89.34% 	 Time used:  0.12 sec
2023-04-01 19:10:27,253 		2688 of 10000 with 89.32% 	 Time used:  0.11 sec
2023-04-01 19:10:27,372 		2712 of 10000 with 89.34% 	 Time used:  0.12 sec
2023-04-01 19:10:27,474 		2736 of 10000 with 89.25% 	 Time used:  0.10 sec
2023-04-01 19:10:27,590 		2760 of 10000 with 89.28% 	 Time used:  0.12 sec
2023-04-01 19:10:27,691 		2784 of 10000 with 89.26% 	 Time used:  0.10 sec
2023-04-01 19:10:27,783 		2808 of 10000 with 89.32% 	 Time used:  0.09 sec
2023-04-01 19:10:27,870 		2832 of 10000 with 89.34% 	 Time used:  0.09 sec
2023-04-01 19:10:27,978 		2856 of 10000 with 89.36% 	 Time used:  0.11 sec
2023-04-01 19:10:28,091 		2880 of 10000 with 89.34% 	 Time used:  0.11 sec
2023-04-01 19:10:28,203 		2904 of 10000 with 89.26% 	 Time used:  0.11 sec
2023-04-01 19:10:28,329 		2928 of 10000 with 89.17% 	 Time used:  0.13 sec
2023-04-01 19:10:28,435 		2952 of 10000 with 89.19% 	 Time used:  0.11 sec
2023-04-01 19:10:28,580 		2976 of 10000 with 89.11% 	 Time used:  0.14 sec
2023-04-01 19:10:28,682 		3000 of 10000 with 89.10% 	 Time used:  0.10 sec
2023-04-01 19:10:28,784 		3024 of 10000 with 89.05% 	 Time used:  0.10 sec
2023-04-01 19:10:28,909 		3048 of 10000 with 89.01% 	 Time used:  0.12 sec
2023-04-01 19:10:29,002 		3072 of 10000 with 89.06% 	 Time used:  0.09 sec
2023-04-01 19:10:29,139 		3096 of 10000 with 89.08% 	 Time used:  0.13 sec
2023-04-01 19:10:29,250 		3120 of 10000 with 89.07% 	 Time used:  0.11 sec
2023-04-01 19:10:29,357 		3144 of 10000 with 89.09% 	 Time used:  0.11 sec
2023-04-01 19:10:29,460 		3168 of 10000 with 89.11% 	 Time used:  0.10 sec
2023-04-01 19:10:29,565 		3192 of 10000 with 89.04% 	 Time used:  0.10 sec
2023-04-01 19:10:29,668 		3216 of 10000 with 89.02% 	 Time used:  0.10 sec
2023-04-01 19:10:29,765 		3240 of 10000 with 89.04% 	 Time used:  0.10 sec
2023-04-01 19:10:29,874 		3264 of 10000 with 88.97% 	 Time used:  0.11 sec
2023-04-01 19:10:29,966 		3288 of 10000 with 89.02% 	 Time used:  0.09 sec
2023-04-01 19:10:30,054 		3312 of 10000 with 89.10% 	 Time used:  0.09 sec
2023-04-01 19:10:30,138 		3336 of 10000 with 89.06% 	 Time used:  0.08 sec
2023-04-01 19:10:30,226 		3360 of 10000 with 89.08% 	 Time used:  0.09 sec
2023-04-01 19:10:30,335 		3384 of 10000 with 89.07% 	 Time used:  0.11 sec
2023-04-01 19:10:30,458 		3408 of 10000 with 89.11% 	 Time used:  0.12 sec
2023-04-01 19:10:30,551 		3432 of 10000 with 89.13% 	 Time used:  0.09 sec
2023-04-01 19:10:30,667 		3456 of 10000 with 89.12% 	 Time used:  0.12 sec
2023-04-01 19:10:30,778 		3480 of 10000 with 89.08% 	 Time used:  0.11 sec
2023-04-01 19:10:30,891 		3504 of 10000 with 89.01% 	 Time used:  0.11 sec
2023-04-01 19:10:30,998 		3528 of 10000 with 89.03% 	 Time used:  0.11 sec
2023-04-01 19:10:31,101 		3552 of 10000 with 88.99% 	 Time used:  0.10 sec
2023-04-01 19:10:31,207 		3576 of 10000 with 89.01% 	 Time used:  0.11 sec
2023-04-01 19:10:31,294 		3600 of 10000 with 89.03% 	 Time used:  0.09 sec
2023-04-01 19:10:31,408 		3624 of 10000 with 89.05% 	 Time used:  0.11 sec
2023-04-01 19:10:31,511 		3648 of 10000 with 89.04% 	 Time used:  0.10 sec
2023-04-01 19:10:31,609 		3672 of 10000 with 89.03% 	 Time used:  0.10 sec
2023-04-01 19:10:31,724 		3696 of 10000 with 89.04% 	 Time used:  0.11 sec
2023-04-01 19:10:31,831 		3720 of 10000 with 89.06% 	 Time used:  0.11 sec
2023-04-01 19:10:31,927 		3744 of 10000 with 89.02% 	 Time used:  0.10 sec
2023-04-01 19:10:32,024 		3768 of 10000 with 89.01% 	 Time used:  0.10 sec
2023-04-01 19:10:32,128 		3792 of 10000 with 88.98% 	 Time used:  0.10 sec
2023-04-01 19:10:32,248 		3816 of 10000 with 88.94% 	 Time used:  0.12 sec
2023-04-01 19:10:32,361 		3840 of 10000 with 88.96% 	 Time used:  0.11 sec
2023-04-01 19:10:32,453 		3864 of 10000 with 89.03% 	 Time used:  0.09 sec
2023-04-01 19:10:32,551 		3888 of 10000 with 88.97% 	 Time used:  0.10 sec
2023-04-01 19:10:32,658 		3912 of 10000 with 88.98% 	 Time used:  0.11 sec
2023-04-01 19:10:32,773 		3936 of 10000 with 89.02% 	 Time used:  0.11 sec
2023-04-01 19:10:32,871 		3960 of 10000 with 88.99% 	 Time used:  0.10 sec
2023-04-01 19:10:32,964 		3984 of 10000 with 89.03% 	 Time used:  0.09 sec
2023-04-01 19:10:33,058 		4008 of 10000 with 89.00% 	 Time used:  0.09 sec
2023-04-01 19:10:33,157 		4032 of 10000 with 88.96% 	 Time used:  0.10 sec
2023-04-01 19:10:33,271 		4056 of 10000 with 88.98% 	 Time used:  0.11 sec
2023-04-01 19:10:33,374 		4080 of 10000 with 89.00% 	 Time used:  0.10 sec
2023-04-01 19:10:33,505 		4104 of 10000 with 88.99% 	 Time used:  0.13 sec
2023-04-01 19:10:33,639 		4128 of 10000 with 88.98% 	 Time used:  0.13 sec
2023-04-01 19:10:33,735 		4152 of 10000 with 88.97% 	 Time used:  0.10 sec
2023-04-01 19:10:33,835 		4176 of 10000 with 88.91% 	 Time used:  0.10 sec
2023-04-01 19:10:33,926 		4200 of 10000 with 88.93% 	 Time used:  0.09 sec
2023-04-01 19:10:34,032 		4224 of 10000 with 88.94% 	 Time used:  0.10 sec
2023-04-01 19:10:34,140 		4248 of 10000 with 88.96% 	 Time used:  0.11 sec
2023-04-01 19:10:34,249 		4272 of 10000 with 88.90% 	 Time used:  0.11 sec
2023-04-01 19:10:34,359 		4296 of 10000 with 88.92% 	 Time used:  0.11 sec
2023-04-01 19:10:34,452 		4320 of 10000 with 88.96% 	 Time used:  0.09 sec
2023-04-01 19:10:34,535 		4344 of 10000 with 88.95% 	 Time used:  0.08 sec
2023-04-01 19:10:34,616 		4368 of 10000 with 89.01% 	 Time used:  0.08 sec
2023-04-01 19:10:34,717 		4392 of 10000 with 89.00% 	 Time used:  0.10 sec
2023-04-01 19:10:34,807 		4416 of 10000 with 88.99% 	 Time used:  0.09 sec
2023-04-01 19:10:34,908 		4440 of 10000 with 88.99% 	 Time used:  0.10 sec
2023-04-01 19:10:35,025 		4464 of 10000 with 88.96% 	 Time used:  0.12 sec
2023-04-01 19:10:35,108 		4488 of 10000 with 88.97% 	 Time used:  0.08 sec
2023-04-01 19:10:35,202 		4512 of 10000 with 88.96% 	 Time used:  0.09 sec
2023-04-01 19:10:35,300 		4536 of 10000 with 88.98% 	 Time used:  0.10 sec
2023-04-01 19:10:35,406 		4560 of 10000 with 88.99% 	 Time used:  0.11 sec
2023-04-01 19:10:35,503 		4584 of 10000 with 88.98% 	 Time used:  0.10 sec
2023-04-01 19:10:35,608 		4608 of 10000 with 89.02% 	 Time used:  0.11 sec
2023-04-01 19:10:35,705 		4632 of 10000 with 89.05% 	 Time used:  0.10 sec
2023-04-01 19:10:35,812 		4656 of 10000 with 89.07% 	 Time used:  0.11 sec
2023-04-01 19:10:35,907 		4680 of 10000 with 89.02% 	 Time used:  0.09 sec
2023-04-01 19:10:35,993 		4704 of 10000 with 89.01% 	 Time used:  0.09 sec
2023-04-01 19:10:36,094 		4728 of 10000 with 89.02% 	 Time used:  0.10 sec
2023-04-01 19:10:36,197 		4752 of 10000 with 89.02% 	 Time used:  0.10 sec
2023-04-01 19:10:36,308 		4776 of 10000 with 89.03% 	 Time used:  0.11 sec
2023-04-01 19:10:36,454 		4800 of 10000 with 89.00% 	 Time used:  0.15 sec
2023-04-01 19:10:36,573 		4824 of 10000 with 89.01% 	 Time used:  0.12 sec
2023-04-01 19:10:36,661 		4848 of 10000 with 88.99% 	 Time used:  0.09 sec
2023-04-01 19:10:36,765 		4872 of 10000 with 89.02% 	 Time used:  0.10 sec
2023-04-01 19:10:36,883 		4896 of 10000 with 89.05% 	 Time used:  0.12 sec
2023-04-01 19:10:37,008 		4920 of 10000 with 89.04% 	 Time used:  0.12 sec
2023-04-01 19:10:37,123 		4944 of 10000 with 89.06% 	 Time used:  0.11 sec
2023-04-01 19:10:37,227 		4968 of 10000 with 89.09% 	 Time used:  0.10 sec
2023-04-01 19:10:37,339 		4992 of 10000 with 89.10% 	 Time used:  0.11 sec
2023-04-01 19:10:37,439 		5016 of 10000 with 89.07% 	 Time used:  0.10 sec
2023-04-01 19:10:37,533 		5040 of 10000 with 89.03% 	 Time used:  0.09 sec
2023-04-01 19:10:37,637 		5064 of 10000 with 89.00% 	 Time used:  0.10 sec
2023-04-01 19:10:37,737 		5088 of 10000 with 89.01% 	 Time used:  0.10 sec
2023-04-01 19:10:37,830 		5112 of 10000 with 89.05% 	 Time used:  0.09 sec
2023-04-01 19:10:37,935 		5136 of 10000 with 89.08% 	 Time used:  0.10 sec
2023-04-01 19:10:38,040 		5160 of 10000 with 89.13% 	 Time used:  0.11 sec
2023-04-01 19:10:38,158 		5184 of 10000 with 89.08% 	 Time used:  0.12 sec
2023-04-01 19:10:38,260 		5208 of 10000 with 89.09% 	 Time used:  0.10 sec
2023-04-01 19:10:38,370 		5232 of 10000 with 89.12% 	 Time used:  0.11 sec
2023-04-01 19:10:38,474 		5256 of 10000 with 89.08% 	 Time used:  0.10 sec
2023-04-01 19:10:38,577 		5280 of 10000 with 89.07% 	 Time used:  0.10 sec
2023-04-01 19:10:38,664 		5304 of 10000 with 89.08% 	 Time used:  0.09 sec
2023-04-01 19:10:38,750 		5328 of 10000 with 89.08% 	 Time used:  0.09 sec
2023-04-01 19:10:38,848 		5352 of 10000 with 89.07% 	 Time used:  0.10 sec
2023-04-01 19:10:38,945 		5376 of 10000 with 89.12% 	 Time used:  0.10 sec
2023-04-01 19:10:39,048 		5400 of 10000 with 89.17% 	 Time used:  0.10 sec
2023-04-01 19:10:39,142 		5424 of 10000 with 89.20% 	 Time used:  0.09 sec
2023-04-01 19:10:39,244 		5448 of 10000 with 89.19% 	 Time used:  0.10 sec
2023-04-01 19:10:39,334 		5472 of 10000 with 89.16% 	 Time used:  0.09 sec
2023-04-01 19:10:39,439 		5496 of 10000 with 89.19% 	 Time used:  0.10 sec
2023-04-01 19:10:39,549 		5520 of 10000 with 89.15% 	 Time used:  0.11 sec
2023-04-01 19:10:39,662 		5544 of 10000 with 89.12% 	 Time used:  0.11 sec
2023-04-01 19:10:39,759 		5568 of 10000 with 89.15% 	 Time used:  0.10 sec
2023-04-01 19:10:39,855 		5592 of 10000 with 89.16% 	 Time used:  0.10 sec
2023-04-01 19:10:39,963 		5616 of 10000 with 89.12% 	 Time used:  0.11 sec
2023-04-01 19:10:40,067 		5640 of 10000 with 89.13% 	 Time used:  0.10 sec
2023-04-01 19:10:40,202 		5664 of 10000 with 89.12% 	 Time used:  0.14 sec
2023-04-01 19:10:40,322 		5688 of 10000 with 89.14% 	 Time used:  0.12 sec
2023-04-01 19:10:40,434 		5712 of 10000 with 89.15% 	 Time used:  0.11 sec
2023-04-01 19:10:40,531 		5736 of 10000 with 89.14% 	 Time used:  0.10 sec
2023-04-01 19:10:40,652 		5760 of 10000 with 89.18% 	 Time used:  0.12 sec
2023-04-01 19:10:40,746 		5784 of 10000 with 89.23% 	 Time used:  0.09 sec
2023-04-01 19:10:40,852 		5808 of 10000 with 89.19% 	 Time used:  0.11 sec
2023-04-01 19:10:40,963 		5832 of 10000 with 89.18% 	 Time used:  0.11 sec
2023-04-01 19:10:41,083 		5856 of 10000 with 89.19% 	 Time used:  0.12 sec
2023-04-01 19:10:41,182 		5880 of 10000 with 89.23% 	 Time used:  0.10 sec
2023-04-01 19:10:41,301 		5904 of 10000 with 89.26% 	 Time used:  0.12 sec
2023-04-01 19:10:41,434 		5928 of 10000 with 89.27% 	 Time used:  0.13 sec
2023-04-01 19:10:41,530 		5952 of 10000 with 89.23% 	 Time used:  0.10 sec
2023-04-01 19:10:41,648 		5976 of 10000 with 89.17% 	 Time used:  0.12 sec
2023-04-01 19:10:41,757 		6000 of 10000 with 89.18% 	 Time used:  0.11 sec
2023-04-01 19:10:41,857 		6024 of 10000 with 89.16% 	 Time used:  0.10 sec
2023-04-01 19:10:41,944 		6048 of 10000 with 89.14% 	 Time used:  0.09 sec
2023-04-01 19:10:42,050 		6072 of 10000 with 89.11% 	 Time used:  0.11 sec
2023-04-01 19:10:42,173 		6096 of 10000 with 89.14% 	 Time used:  0.12 sec
2023-04-01 19:10:42,278 		6120 of 10000 with 89.12% 	 Time used:  0.10 sec
2023-04-01 19:10:42,380 		6144 of 10000 with 89.11% 	 Time used:  0.10 sec
2023-04-01 19:10:42,478 		6168 of 10000 with 89.11% 	 Time used:  0.10 sec
2023-04-01 19:10:42,582 		6192 of 10000 with 89.10% 	 Time used:  0.10 sec
2023-04-01 19:10:42,688 		6216 of 10000 with 89.11% 	 Time used:  0.11 sec
2023-04-01 19:10:42,788 		6240 of 10000 with 89.12% 	 Time used:  0.10 sec
2023-04-01 19:10:42,885 		6264 of 10000 with 89.08% 	 Time used:  0.10 sec
2023-04-01 19:10:42,994 		6288 of 10000 with 89.07% 	 Time used:  0.11 sec
2023-04-01 19:10:43,105 		6312 of 10000 with 89.08% 	 Time used:  0.11 sec
2023-04-01 19:10:43,207 		6336 of 10000 with 89.08% 	 Time used:  0.10 sec
2023-04-01 19:10:43,313 		6360 of 10000 with 89.10% 	 Time used:  0.11 sec
2023-04-01 19:10:43,402 		6384 of 10000 with 89.11% 	 Time used:  0.09 sec
2023-04-01 19:10:43,493 		6408 of 10000 with 89.11% 	 Time used:  0.09 sec
2023-04-01 19:10:43,590 		6432 of 10000 with 89.12% 	 Time used:  0.10 sec
2023-04-01 19:10:43,689 		6456 of 10000 with 89.13% 	 Time used:  0.10 sec
2023-04-01 19:10:43,790 		6480 of 10000 with 89.10% 	 Time used:  0.10 sec
2023-04-01 19:10:43,893 		6504 of 10000 with 89.11% 	 Time used:  0.10 sec
2023-04-01 19:10:43,989 		6528 of 10000 with 89.15% 	 Time used:  0.10 sec
2023-04-01 19:10:44,084 		6552 of 10000 with 89.13% 	 Time used:  0.09 sec
2023-04-01 19:10:44,195 		6576 of 10000 with 89.10% 	 Time used:  0.11 sec
2023-04-01 19:10:44,285 		6600 of 10000 with 89.09% 	 Time used:  0.09 sec
2023-04-01 19:10:44,391 		6624 of 10000 with 89.13% 	 Time used:  0.11 sec
2023-04-01 19:10:44,486 		6648 of 10000 with 89.15% 	 Time used:  0.09 sec
2023-04-01 19:10:44,598 		6672 of 10000 with 89.09% 	 Time used:  0.11 sec
2023-04-01 19:10:44,693 		6696 of 10000 with 89.05% 	 Time used:  0.09 sec
2023-04-01 19:10:44,789 		6720 of 10000 with 89.06% 	 Time used:  0.10 sec
2023-04-01 19:10:44,895 		6744 of 10000 with 89.01% 	 Time used:  0.11 sec
2023-04-01 19:10:44,981 		6768 of 10000 with 89.04% 	 Time used:  0.09 sec
2023-04-01 19:10:45,082 		6792 of 10000 with 89.06% 	 Time used:  0.10 sec
2023-04-01 19:10:45,177 		6816 of 10000 with 89.06% 	 Time used:  0.10 sec
2023-04-01 19:10:45,306 		6840 of 10000 with 89.05% 	 Time used:  0.13 sec
2023-04-01 19:10:45,409 		6864 of 10000 with 89.06% 	 Time used:  0.10 sec
2023-04-01 19:10:45,524 		6888 of 10000 with 89.04% 	 Time used:  0.11 sec
2023-04-01 19:10:45,648 		6912 of 10000 with 89.00% 	 Time used:  0.12 sec
2023-04-01 19:10:45,738 		6936 of 10000 with 88.99% 	 Time used:  0.09 sec
2023-04-01 19:10:45,847 		6960 of 10000 with 88.98% 	 Time used:  0.11 sec
2023-04-01 19:10:45,960 		6984 of 10000 with 89.00% 	 Time used:  0.11 sec
2023-04-01 19:10:46,052 		7008 of 10000 with 88.98% 	 Time used:  0.09 sec
2023-04-01 19:10:46,160 		7032 of 10000 with 88.96% 	 Time used:  0.11 sec
2023-04-01 19:10:46,259 		7056 of 10000 with 88.96% 	 Time used:  0.10 sec
2023-04-01 19:10:46,353 		7080 of 10000 with 88.94% 	 Time used:  0.09 sec
2023-04-01 19:10:46,458 		7104 of 10000 with 88.95% 	 Time used:  0.10 sec
2023-04-01 19:10:46,553 		7128 of 10000 with 88.92% 	 Time used:  0.09 sec
2023-04-01 19:10:46,646 		7152 of 10000 with 88.93% 	 Time used:  0.09 sec
2023-04-01 19:10:46,740 		7176 of 10000 with 88.95% 	 Time used:  0.09 sec
2023-04-01 19:10:46,851 		7200 of 10000 with 88.92% 	 Time used:  0.11 sec
2023-04-01 19:10:46,965 		7224 of 10000 with 88.93% 	 Time used:  0.11 sec
2023-04-01 19:10:47,065 		7248 of 10000 with 88.93% 	 Time used:  0.10 sec
2023-04-01 19:10:47,175 		7272 of 10000 with 88.92% 	 Time used:  0.11 sec
2023-04-01 19:10:47,288 		7296 of 10000 with 88.95% 	 Time used:  0.11 sec
2023-04-01 19:10:47,388 		7320 of 10000 with 88.93% 	 Time used:  0.10 sec
2023-04-01 19:10:47,502 		7344 of 10000 with 88.96% 	 Time used:  0.11 sec
2023-04-01 19:10:47,608 		7368 of 10000 with 88.97% 	 Time used:  0.11 sec
2023-04-01 19:10:47,713 		7392 of 10000 with 88.97% 	 Time used:  0.11 sec
2023-04-01 19:10:47,805 		7416 of 10000 with 88.98% 	 Time used:  0.09 sec
2023-04-01 19:10:47,910 		7440 of 10000 with 89.01% 	 Time used:  0.11 sec
2023-04-01 19:10:48,020 		7464 of 10000 with 89.00% 	 Time used:  0.11 sec
2023-04-01 19:10:48,131 		7488 of 10000 with 89.02% 	 Time used:  0.11 sec
2023-04-01 19:10:48,245 		7512 of 10000 with 89.03% 	 Time used:  0.11 sec
2023-04-01 19:10:48,339 		7536 of 10000 with 89.04% 	 Time used:  0.09 sec
2023-04-01 19:10:48,442 		7560 of 10000 with 89.06% 	 Time used:  0.10 sec
2023-04-01 19:10:48,533 		7584 of 10000 with 89.08% 	 Time used:  0.09 sec
2023-04-01 19:10:48,656 		7608 of 10000 with 89.10% 	 Time used:  0.12 sec
2023-04-01 19:10:48,772 		7632 of 10000 with 89.12% 	 Time used:  0.12 sec
2023-04-01 19:10:48,871 		7656 of 10000 with 89.12% 	 Time used:  0.10 sec
2023-04-01 19:10:49,001 		7680 of 10000 with 89.15% 	 Time used:  0.13 sec
2023-04-01 19:10:49,114 		7704 of 10000 with 89.17% 	 Time used:  0.11 sec
2023-04-01 19:10:49,233 		7728 of 10000 with 89.18% 	 Time used:  0.12 sec
2023-04-01 19:10:49,318 		7752 of 10000 with 89.19% 	 Time used:  0.09 sec
2023-04-01 19:10:49,418 		7776 of 10000 with 89.17% 	 Time used:  0.10 sec
2023-04-01 19:10:49,538 		7800 of 10000 with 89.18% 	 Time used:  0.12 sec
2023-04-01 19:10:49,632 		7824 of 10000 with 89.14% 	 Time used:  0.09 sec
2023-04-01 19:10:49,739 		7848 of 10000 with 89.14% 	 Time used:  0.11 sec
2023-04-01 19:10:49,834 		7872 of 10000 with 89.16% 	 Time used:  0.09 sec
2023-04-01 19:10:49,950 		7896 of 10000 with 89.17% 	 Time used:  0.12 sec
2023-04-01 19:10:50,071 		7920 of 10000 with 89.14% 	 Time used:  0.12 sec
2023-04-01 19:10:50,184 		7944 of 10000 with 89.14% 	 Time used:  0.11 sec
2023-04-01 19:10:50,299 		7968 of 10000 with 89.14% 	 Time used:  0.11 sec
2023-04-01 19:10:50,432 		7992 of 10000 with 89.09% 	 Time used:  0.13 sec
2023-04-01 19:10:50,550 		8016 of 10000 with 89.07% 	 Time used:  0.12 sec
2023-04-01 19:10:50,663 		8040 of 10000 with 89.09% 	 Time used:  0.11 sec
2023-04-01 19:10:50,760 		8064 of 10000 with 89.10% 	 Time used:  0.10 sec
2023-04-01 19:10:50,871 		8088 of 10000 with 89.08% 	 Time used:  0.11 sec
2023-04-01 19:10:50,961 		8112 of 10000 with 89.10% 	 Time used:  0.09 sec
2023-04-01 19:10:51,076 		8136 of 10000 with 89.11% 	 Time used:  0.11 sec
2023-04-01 19:10:51,205 		8160 of 10000 with 89.09% 	 Time used:  0.13 sec
2023-04-01 19:10:51,326 		8184 of 10000 with 89.11% 	 Time used:  0.12 sec
2023-04-01 19:10:51,414 		8208 of 10000 with 89.13% 	 Time used:  0.09 sec
2023-04-01 19:10:51,542 		8232 of 10000 with 89.13% 	 Time used:  0.13 sec
2023-04-01 19:10:51,636 		8256 of 10000 with 89.14% 	 Time used:  0.09 sec
2023-04-01 19:10:51,736 		8280 of 10000 with 89.13% 	 Time used:  0.10 sec
2023-04-01 19:10:51,822 		8304 of 10000 with 89.10% 	 Time used:  0.09 sec
2023-04-01 19:10:51,929 		8328 of 10000 with 89.11% 	 Time used:  0.11 sec
2023-04-01 19:10:52,032 		8352 of 10000 with 89.13% 	 Time used:  0.10 sec
2023-04-01 19:10:52,138 		8376 of 10000 with 89.15% 	 Time used:  0.11 sec
2023-04-01 19:10:52,237 		8400 of 10000 with 89.14% 	 Time used:  0.10 sec
2023-04-01 19:10:52,331 		8424 of 10000 with 89.15% 	 Time used:  0.09 sec
2023-04-01 19:10:52,419 		8448 of 10000 with 89.16% 	 Time used:  0.09 sec
2023-04-01 19:10:52,524 		8472 of 10000 with 89.12% 	 Time used:  0.11 sec
2023-04-01 19:10:52,624 		8496 of 10000 with 89.15% 	 Time used:  0.10 sec
2023-04-01 19:10:52,718 		8520 of 10000 with 89.15% 	 Time used:  0.09 sec
2023-04-01 19:10:52,828 		8544 of 10000 with 89.16% 	 Time used:  0.11 sec
2023-04-01 19:10:52,934 		8568 of 10000 with 89.17% 	 Time used:  0.11 sec
2023-04-01 19:10:53,025 		8592 of 10000 with 89.16% 	 Time used:  0.09 sec
2023-04-01 19:10:53,128 		8616 of 10000 with 89.16% 	 Time used:  0.10 sec
2023-04-01 19:10:53,250 		8640 of 10000 with 89.16% 	 Time used:  0.12 sec
2023-04-01 19:10:53,366 		8664 of 10000 with 89.15% 	 Time used:  0.12 sec
2023-04-01 19:10:53,485 		8688 of 10000 with 89.15% 	 Time used:  0.12 sec
2023-04-01 19:10:53,576 		8712 of 10000 with 89.13% 	 Time used:  0.09 sec
2023-04-01 19:10:53,691 		8736 of 10000 with 89.11% 	 Time used:  0.11 sec
2023-04-01 19:10:53,810 		8760 of 10000 with 89.10% 	 Time used:  0.12 sec
2023-04-01 19:10:53,900 		8784 of 10000 with 89.09% 	 Time used:  0.09 sec
2023-04-01 19:10:53,995 		8808 of 10000 with 89.09% 	 Time used:  0.09 sec
2023-04-01 19:10:54,103 		8832 of 10000 with 89.11% 	 Time used:  0.11 sec
2023-04-01 19:10:54,193 		8856 of 10000 with 89.10% 	 Time used:  0.09 sec
2023-04-01 19:10:54,296 		8880 of 10000 with 89.11% 	 Time used:  0.10 sec
2023-04-01 19:10:54,396 		8904 of 10000 with 89.13% 	 Time used:  0.10 sec
2023-04-01 19:10:54,509 		8928 of 10000 with 89.12% 	 Time used:  0.11 sec
2023-04-01 19:10:54,633 		8952 of 10000 with 89.11% 	 Time used:  0.12 sec
2023-04-01 19:10:54,729 		8976 of 10000 with 89.12% 	 Time used:  0.10 sec
2023-04-01 19:10:54,830 		9000 of 10000 with 89.13% 	 Time used:  0.10 sec
2023-04-01 19:10:54,930 		9024 of 10000 with 89.14% 	 Time used:  0.10 sec
2023-04-01 19:10:55,032 		9048 of 10000 with 89.17% 	 Time used:  0.10 sec
2023-04-01 19:10:55,155 		9072 of 10000 with 89.16% 	 Time used:  0.12 sec
2023-04-01 19:10:55,258 		9096 of 10000 with 89.15% 	 Time used:  0.10 sec
2023-04-01 19:10:55,356 		9120 of 10000 with 89.14% 	 Time used:  0.10 sec
2023-04-01 19:10:55,473 		9144 of 10000 with 89.15% 	 Time used:  0.12 sec
2023-04-01 19:10:55,579 		9168 of 10000 with 89.13% 	 Time used:  0.11 sec
2023-04-01 19:10:55,671 		9192 of 10000 with 89.13% 	 Time used:  0.09 sec
2023-04-01 19:10:55,792 		9216 of 10000 with 89.12% 	 Time used:  0.12 sec
2023-04-01 19:10:55,913 		9240 of 10000 with 89.11% 	 Time used:  0.12 sec
2023-04-01 19:10:56,023 		9264 of 10000 with 89.12% 	 Time used:  0.11 sec
2023-04-01 19:10:56,116 		9288 of 10000 with 89.11% 	 Time used:  0.09 sec
2023-04-01 19:10:56,228 		9312 of 10000 with 89.11% 	 Time used:  0.11 sec
2023-04-01 19:10:56,351 		9336 of 10000 with 89.10% 	 Time used:  0.12 sec
2023-04-01 19:10:56,464 		9360 of 10000 with 89.10% 	 Time used:  0.11 sec
2023-04-01 19:10:56,563 		9384 of 10000 with 89.11% 	 Time used:  0.10 sec
2023-04-01 19:10:56,654 		9408 of 10000 with 89.09% 	 Time used:  0.09 sec
2023-04-01 19:10:56,770 		9432 of 10000 with 89.12% 	 Time used:  0.12 sec
2023-04-01 19:10:56,873 		9456 of 10000 with 89.11% 	 Time used:  0.10 sec
2023-04-01 19:10:56,981 		9480 of 10000 with 89.12% 	 Time used:  0.11 sec
2023-04-01 19:10:57,085 		9504 of 10000 with 89.10% 	 Time used:  0.10 sec
2023-04-01 19:10:57,208 		9528 of 10000 with 89.12% 	 Time used:  0.12 sec
2023-04-01 19:10:57,308 		9552 of 10000 with 89.13% 	 Time used:  0.10 sec
2023-04-01 19:10:57,416 		9576 of 10000 with 89.13% 	 Time used:  0.11 sec
2023-04-01 19:10:57,539 		9600 of 10000 with 89.10% 	 Time used:  0.12 sec
2023-04-01 19:10:57,646 		9624 of 10000 with 89.10% 	 Time used:  0.11 sec
2023-04-01 19:10:57,739 		9648 of 10000 with 89.10% 	 Time used:  0.09 sec
2023-04-01 19:10:57,843 		9672 of 10000 with 89.10% 	 Time used:  0.10 sec
2023-04-01 19:10:57,967 		9696 of 10000 with 89.12% 	 Time used:  0.12 sec
2023-04-01 19:10:58,080 		9720 of 10000 with 89.14% 	 Time used:  0.11 sec
2023-04-01 19:10:58,205 		9744 of 10000 with 89.13% 	 Time used:  0.12 sec
2023-04-01 19:10:58,307 		9768 of 10000 with 89.14% 	 Time used:  0.10 sec
2023-04-01 19:10:58,417 		9792 of 10000 with 89.16% 	 Time used:  0.11 sec
2023-04-01 19:10:58,552 		9816 of 10000 with 89.19% 	 Time used:  0.13 sec
2023-04-01 19:10:58,676 		9840 of 10000 with 89.20% 	 Time used:  0.12 sec
2023-04-01 19:10:58,760 		9864 of 10000 with 89.21% 	 Time used:  0.08 sec
2023-04-01 19:10:58,859 		9888 of 10000 with 89.23% 	 Time used:  0.10 sec
2023-04-01 19:10:58,970 		9912 of 10000 with 89.25% 	 Time used:  0.11 sec
2023-04-01 19:10:59,080 		9936 of 10000 with 89.25% 	 Time used:  0.11 sec
2023-04-01 19:10:59,188 		9960 of 10000 with 89.23% 	 Time used:  0.11 sec
2023-04-01 19:10:59,314 		9984 of 10000 with 89.21% 	 Time used:  0.13 sec
2023-04-01 19:10:59,401 		10000 of 10000 with 89.23% 	 Time used:  0.09 sec
2023-04-01 19:10:59,401 
2023-04-01 19:10:59,404 			Learning rate: weights:   1.000e-05    
2023-04-01 19:10:59,404 			Last test performance: 89.23%
2023-04-01 19:10:59,404 ----------------
2023-04-01 19:11:01,800   59  =>  0    		Training 486 pattern with 89.38% 	Forward time: 	 2.26 sec
2023-04-01 19:11:01,801 			Loss:    2.277e-01    			Backward time: 	 0.13 sec 
2023-04-01 19:11:01,801 ADAM: Layer 0 -> dw_min:1.0000e+00  dw_max:1.0000e+00 lr:1.0000e-05
2023-04-01 19:11:01,801 ADAM: Layer 1 -> dw_min:9.9999e-01  dw_max:1.0000e+00 lr:1.0000e-05
2023-04-01 19:11:01,801 ADAM: Layer 2 -> dw_min:9.9999e-01  dw_max:1.0000e+00 lr:1.0000e-05
2023-04-01 19:11:01,801 ADAM: Layer 3 -> dw_min:9.9999e-01  dw_max:1.0000e+00 lr:1.0000e-05
2023-04-01 19:11:01,822 			Learning rate: weights:   1.000e-05    
2023-04-01 19:11:01,823 			Last test performance: 89.23%
2023-04-01 19:11:01,823 ----------------
2023-04-01 19:11:04,420   59  =>  1    		Training 486 pattern with 88.33% 	Forward time: 	 2.46 sec
2023-04-01 19:11:04,420 			Loss:    2.325e-01    			Backward time: 	 0.13 sec 
2023-04-01 19:11:04,420 ADAM: Layer 0 -> dw_min:1.0000e+00  dw_max:1.0000e+00 lr:1.0000e-05
2023-04-01 19:11:04,421 ADAM: Layer 1 -> dw_min:9.9999e-01  dw_max:1.0000e+00 lr:1.0000e-05
2023-04-01 19:11:04,421 ADAM: Layer 2 -> dw_min:9.9999e-01  dw_max:1.0000e+00 lr:1.0000e-05
2023-04-01 19:11:04,421 ADAM: Layer 3 -> dw_min:1.0000e+00  dw_max:1.0000e+00 lr:1.0000e-05
2023-04-01 19:11:04,444 			Learning rate: weights:   1.000e-05    
2023-04-01 19:11:04,444 			Last test performance: 89.23%
2023-04-01 19:11:04,444 ----------------
2023-04-01 19:11:06,792   59  =>  2    		Training 486 pattern with 86.88% 	Forward time: 	 2.22 sec
2023-04-01 19:11:06,793 			Loss:    2.850e-01    			Backward time: 	 0.13 sec 
2023-04-01 19:11:06,793 ADAM: Layer 0 -> dw_min:1.0000e+00  dw_max:1.0000e+00 lr:1.0000e-05
2023-04-01 19:11:06,793 ADAM: Layer 1 -> dw_min:1.0000e+00  dw_max:1.0000e+00 lr:1.0000e-05
2023-04-01 19:11:06,793 ADAM: Layer 2 -> dw_min:9.9999e-01  dw_max:1.0000e+00 lr:1.0000e-05
2023-04-01 19:11:06,793 ADAM: Layer 3 -> dw_min:9.9999e-01  dw_max:1.0000e+00 lr:1.0000e-05
2023-04-01 19:11:06,815 			Learning rate: weights:   1.000e-05    
2023-04-01 19:11:06,815 			Last test performance: 89.23%
2023-04-01 19:11:06,815 ----------------
2023-04-01 19:11:09,247   59  =>  3    		Training 486 pattern with 90.00% 	Forward time: 	 2.30 sec
2023-04-01 19:11:09,247 			Loss:    2.139e-01    			Backward time: 	 0.13 sec 
2023-04-01 19:11:09,248 ADAM: Layer 0 -> dw_min:1.0000e+00  dw_max:1.0000e+00 lr:1.0000e-05
2023-04-01 19:11:09,248 ADAM: Layer 1 -> dw_min:1.0000e+00  dw_max:1.0000e+00 lr:1.0000e-05
2023-04-01 19:11:09,248 ADAM: Layer 2 -> dw_min:9.9999e-01  dw_max:1.0000e+00 lr:1.0000e-05
2023-04-01 19:11:09,248 ADAM: Layer 3 -> dw_min:9.9999e-01  dw_max:1.0000e+00 lr:1.0000e-05
2023-04-01 19:11:09,281 			Learning rate: weights:   1.000e-05    
2023-04-01 19:11:09,281 			Last test performance: 89.23%
2023-04-01 19:11:09,281 ----------------
2023-04-01 19:11:11,674   59  =>  4    		Training 486 pattern with 89.17% 	Forward time: 	 2.26 sec
2023-04-01 19:11:11,674 			Loss:    2.388e-01    			Backward time: 	 0.13 sec 
2023-04-01 19:11:11,674 ADAM: Layer 0 -> dw_min:1.0000e+00  dw_max:1.0000e+00 lr:1.0000e-05
2023-04-01 19:11:11,675 ADAM: Layer 1 -> dw_min:9.9999e-01  dw_max:1.0000e+00 lr:1.0000e-05
2023-04-01 19:11:11,675 ADAM: Layer 2 -> dw_min:9.9999e-01  dw_max:1.0000e+00 lr:1.0000e-05
2023-04-01 19:11:11,675 ADAM: Layer 3 -> dw_min:9.9999e-01  dw_max:1.0000e+00 lr:1.0000e-05
2023-04-01 19:11:11,703 			Learning rate: weights:   1.000e-05    
2023-04-01 19:11:11,703 			Last test performance: 89.23%
2023-04-01 19:11:11,703 ----------------
2023-04-01 19:11:14,078   59  =>  5    		Training 486 pattern with 89.38% 	Forward time: 	 2.24 sec
2023-04-01 19:11:14,078 			Loss:    2.559e-01    			Backward time: 	 0.13 sec 
2023-04-01 19:11:14,079 ADAM: Layer 0 -> dw_min:1.0000e+00  dw_max:1.0000e+00 lr:1.0000e-05
2023-04-01 19:11:14,079 ADAM: Layer 1 -> dw_min:9.9999e-01  dw_max:1.0000e+00 lr:1.0000e-05
2023-04-01 19:11:14,079 ADAM: Layer 2 -> dw_min:9.9999e-01  dw_max:1.0000e+00 lr:1.0000e-05
2023-04-01 19:11:14,079 ADAM: Layer 3 -> dw_min:9.9999e-01  dw_max:1.0000e+00 lr:1.0000e-05
2023-04-01 19:11:14,136 			Learning rate: weights:   1.000e-05    
2023-04-01 19:11:14,136 			Last test performance: 89.23%
2023-04-01 19:11:14,136 ----------------
2023-04-01 19:11:16,504   59  =>  6    		Training 486 pattern with 90.21% 	Forward time: 	 2.24 sec
2023-04-01 19:11:16,504 			Loss:    2.520e-01    			Backward time: 	 0.13 sec 
2023-04-01 19:11:16,504 ADAM: Layer 0 -> dw_min:1.0000e+00  dw_max:1.0000e+00 lr:1.0000e-05
2023-04-01 19:11:16,505 ADAM: Layer 1 -> dw_min:9.9999e-01  dw_max:1.0000e+00 lr:1.0000e-05
2023-04-01 19:11:16,505 ADAM: Layer 2 -> dw_min:9.9999e-01  dw_max:1.0000e+00 lr:1.0000e-05
2023-04-01 19:11:16,505 ADAM: Layer 3 -> dw_min:9.9999e-01  dw_max:1.0000e+00 lr:1.0000e-05
2023-04-01 19:11:16,541 			Learning rate: weights:   1.000e-05    
2023-04-01 19:11:16,541 			Last test performance: 89.23%
2023-04-01 19:11:16,541 ----------------
2023-04-01 19:11:18,896   59  =>  7    		Training 486 pattern with 89.17% 	Forward time: 	 2.22 sec
2023-04-01 19:11:18,896 			Loss:    2.419e-01    			Backward time: 	 0.13 sec 
2023-04-01 19:11:18,896 ADAM: Layer 0 -> dw_min:1.0000e+00  dw_max:1.0000e+00 lr:1.0000e-05
2023-04-01 19:11:18,896 ADAM: Layer 1 -> dw_min:9.9999e-01  dw_max:1.0000e+00 lr:1.0000e-05
2023-04-01 19:11:18,896 ADAM: Layer 2 -> dw_min:9.9999e-01  dw_max:1.0000e+00 lr:1.0000e-05
2023-04-01 19:11:18,896 ADAM: Layer 3 -> dw_min:9.9999e-01  dw_max:1.0000e+00 lr:1.0000e-05
2023-04-01 19:11:18,953 			Learning rate: weights:   1.000e-05    
2023-04-01 19:11:18,953 			Last test performance: 89.23%
2023-04-01 19:11:18,953 ----------------
2023-04-01 19:11:21,438   59  =>  8    		Training 486 pattern with 91.46% 	Forward time: 	 2.35 sec
2023-04-01 19:11:21,438 			Loss:    1.895e-01    			Backward time: 	 0.13 sec 
2023-04-01 19:11:21,438 ADAM: Layer 0 -> dw_min:1.0000e+00  dw_max:1.0000e+00 lr:1.0000e-05
2023-04-01 19:11:21,439 ADAM: Layer 1 -> dw_min:9.9999e-01  dw_max:1.0000e+00 lr:1.0000e-05
2023-04-01 19:11:21,439 ADAM: Layer 2 -> dw_min:9.9999e-01  dw_max:1.0000e+00 lr:1.0000e-05
2023-04-01 19:11:21,439 ADAM: Layer 3 -> dw_min:9.9999e-01  dw_max:1.0000e+00 lr:1.0000e-05
2023-04-01 19:11:21,469 			Learning rate: weights:   1.000e-05    
2023-04-01 19:11:21,469 			Last test performance: 89.23%
2023-04-01 19:11:21,470 ----------------
2023-04-01 19:11:23,788   59  =>  9    		Training 486 pattern with 90.62% 	Forward time: 	 2.18 sec
2023-04-01 19:11:23,788 			Loss:    2.322e-01    			Backward time: 	 0.13 sec 
2023-04-01 19:11:23,789 ADAM: Layer 0 -> dw_min:1.0000e+00  dw_max:1.0000e+00 lr:1.0000e-05
2023-04-01 19:11:23,789 ADAM: Layer 1 -> dw_min:9.9999e-01  dw_max:1.0000e+00 lr:1.0000e-05
2023-04-01 19:11:23,789 ADAM: Layer 2 -> dw_min:9.9999e-01  dw_max:1.0000e+00 lr:1.0000e-05
2023-04-01 19:11:23,789 ADAM: Layer 3 -> dw_min:9.9999e-01  dw_max:1.0000e+00 lr:1.0000e-05
2023-04-01 19:11:23,819 			Learning rate: weights:   1.000e-05    
2023-04-01 19:11:23,819 			Last test performance: 89.23%
2023-04-01 19:11:23,820 ----------------
2023-04-01 19:11:26,219   59  =>  10   		Training 486 pattern with 90.00% 	Forward time: 	 2.26 sec
2023-04-01 19:11:26,219 			Loss:    2.113e-01    			Backward time: 	 0.13 sec 
2023-04-01 19:11:26,220 ADAM: Layer 0 -> dw_min:1.0000e+00  dw_max:1.0000e+00 lr:1.0000e-05
2023-04-01 19:11:26,220 ADAM: Layer 1 -> dw_min:9.9999e-01  dw_max:1.0000e+00 lr:1.0000e-05
2023-04-01 19:11:26,220 ADAM: Layer 2 -> dw_min:9.9999e-01  dw_max:1.0000e+00 lr:1.0000e-05
2023-04-01 19:11:26,220 ADAM: Layer 3 -> dw_min:9.9999e-01  dw_max:1.0000e+00 lr:1.0000e-05
2023-04-01 19:11:26,242 			Learning rate: weights:   1.000e-05    
2023-04-01 19:11:26,242 			Last test performance: 89.23%
2023-04-01 19:11:26,242 ----------------
2023-04-01 19:11:28,592   59  =>  11   		Training 486 pattern with 89.17% 	Forward time: 	 2.22 sec
2023-04-01 19:11:28,592 			Loss:    2.517e-01    			Backward time: 	 0.13 sec 
2023-04-01 19:11:28,592 ADAM: Layer 0 -> dw_min:1.0000e+00  dw_max:1.0000e+00 lr:1.0000e-05
2023-04-01 19:11:28,592 ADAM: Layer 1 -> dw_min:1.0000e+00  dw_max:1.0000e+00 lr:1.0000e-05
2023-04-01 19:11:28,592 ADAM: Layer 2 -> dw_min:9.9999e-01  dw_max:1.0000e+00 lr:1.0000e-05
2023-04-01 19:11:28,593 ADAM: Layer 3 -> dw_min:9.9999e-01  dw_max:1.0000e+00 lr:1.0000e-05
2023-04-01 19:11:28,694 			Learning rate: weights:   1.000e-05    
2023-04-01 19:11:28,694 			Last test performance: 89.23%
2023-04-01 19:11:28,694 ----------------
2023-04-01 19:11:31,014   59  =>  12   		Training 486 pattern with 88.54% 	Forward time: 	 2.18 sec
2023-04-01 19:11:31,014 			Loss:    2.539e-01    			Backward time: 	 0.13 sec 
2023-04-01 19:11:31,014 ADAM: Layer 0 -> dw_min:1.0000e+00  dw_max:1.0000e+00 lr:1.0000e-05
2023-04-01 19:11:31,014 ADAM: Layer 1 -> dw_min:1.0000e+00  dw_max:1.0000e+00 lr:1.0000e-05
2023-04-01 19:11:31,015 ADAM: Layer 2 -> dw_min:9.9999e-01  dw_max:1.0000e+00 lr:1.0000e-05
2023-04-01 19:11:31,015 ADAM: Layer 3 -> dw_min:1.0000e+00  dw_max:1.0000e+00 lr:1.0000e-05
2023-04-01 19:11:31,036 			Learning rate: weights:   1.000e-05    
2023-04-01 19:11:31,036 			Last test performance: 89.23%
2023-04-01 19:11:31,036 ----------------
2023-04-01 19:11:33,445   59  =>  13   		Training 486 pattern with 91.04% 	Forward time: 	 2.27 sec
2023-04-01 19:11:33,445 			Loss:    2.037e-01    			Backward time: 	 0.13 sec 
2023-04-01 19:11:33,445 ADAM: Layer 0 -> dw_min:1.0000e+00  dw_max:1.0000e+00 lr:1.0000e-05
2023-04-01 19:11:33,445 ADAM: Layer 1 -> dw_min:1.0000e+00  dw_max:1.0000e+00 lr:1.0000e-05
2023-04-01 19:11:33,446 ADAM: Layer 2 -> dw_min:9.9999e-01  dw_max:1.0000e+00 lr:1.0000e-05
2023-04-01 19:11:33,446 ADAM: Layer 3 -> dw_min:1.0000e+00  dw_max:1.0000e+00 lr:1.0000e-05
2023-04-01 19:11:33,558 			Learning rate: weights:   1.000e-05    
2023-04-01 19:11:33,559 			Last test performance: 89.23%
2023-04-01 19:11:33,559 ----------------
2023-04-01 19:11:36,007   59  =>  14   		Training 486 pattern with 87.08% 	Forward time: 	 2.32 sec
2023-04-01 19:11:36,008 			Loss:    2.616e-01    			Backward time: 	 0.13 sec 
2023-04-01 19:11:36,008 ADAM: Layer 0 -> dw_min:1.0000e+00  dw_max:1.0000e+00 lr:1.0000e-05
2023-04-01 19:11:36,008 ADAM: Layer 1 -> dw_min:9.9999e-01  dw_max:1.0000e+00 lr:1.0000e-05
2023-04-01 19:11:36,009 ADAM: Layer 2 -> dw_min:9.9999e-01  dw_max:1.0000e+00 lr:1.0000e-05
2023-04-01 19:11:36,009 ADAM: Layer 3 -> dw_min:9.9999e-01  dw_max:1.0000e+00 lr:1.0000e-05
2023-04-01 19:11:36,056 			Learning rate: weights:   1.000e-05    
2023-04-01 19:11:36,056 			Last test performance: 89.23%
2023-04-01 19:11:36,056 ----------------
2023-04-01 19:11:38,486   59  =>  15   		Training 486 pattern with 89.17% 	Forward time: 	 2.30 sec
2023-04-01 19:11:38,486 			Loss:    2.399e-01    			Backward time: 	 0.13 sec 
2023-04-01 19:11:38,486 ADAM: Layer 0 -> dw_min:1.0000e+00  dw_max:1.0000e+00 lr:1.0000e-05
2023-04-01 19:11:38,486 ADAM: Layer 1 -> dw_min:9.9999e-01  dw_max:1.0000e+00 lr:1.0000e-05
2023-04-01 19:11:38,486 ADAM: Layer 2 -> dw_min:9.9999e-01  dw_max:1.0000e+00 lr:1.0000e-05
2023-04-01 19:11:38,487 ADAM: Layer 3 -> dw_min:1.0000e+00  dw_max:1.0000e+00 lr:1.0000e-05
2023-04-01 19:11:38,509 			Learning rate: weights:   1.000e-05    
2023-04-01 19:11:38,509 			Last test performance: 89.23%
2023-04-01 19:11:38,509 ----------------
2023-04-01 19:11:40,921   59  =>  16   		Training 486 pattern with 87.92% 	Forward time: 	 2.28 sec
2023-04-01 19:11:40,921 			Loss:    2.722e-01    			Backward time: 	 0.13 sec 
2023-04-01 19:11:40,921 ADAM: Layer 0 -> dw_min:1.0000e+00  dw_max:1.0000e+00 lr:1.0000e-05
2023-04-01 19:11:40,921 ADAM: Layer 1 -> dw_min:9.9999e-01  dw_max:1.0000e+00 lr:1.0000e-05
2023-04-01 19:11:40,921 ADAM: Layer 2 -> dw_min:9.9999e-01  dw_max:1.0000e+00 lr:1.0000e-05
2023-04-01 19:11:40,922 ADAM: Layer 3 -> dw_min:1.0000e+00  dw_max:1.0000e+00 lr:1.0000e-05
2023-04-01 19:11:40,942 			Learning rate: weights:   1.000e-05    
2023-04-01 19:11:40,942 			Last test performance: 89.23%
2023-04-01 19:11:40,942 ----------------
2023-04-01 19:11:43,284   59  =>  17   		Training 486 pattern with 89.58% 	Forward time: 	 2.21 sec
2023-04-01 19:11:43,285 			Loss:    2.505e-01    			Backward time: 	 0.13 sec 
2023-04-01 19:11:43,285 ADAM: Layer 0 -> dw_min:1.0000e+00  dw_max:1.0000e+00 lr:1.0000e-05
2023-04-01 19:11:43,285 ADAM: Layer 1 -> dw_min:9.9999e-01  dw_max:1.0000e+00 lr:1.0000e-05
2023-04-01 19:11:43,285 ADAM: Layer 2 -> dw_min:9.9999e-01  dw_max:1.0000e+00 lr:1.0000e-05
2023-04-01 19:11:43,285 ADAM: Layer 3 -> dw_min:9.9999e-01  dw_max:1.0000e+00 lr:1.0000e-05
2023-04-01 19:11:43,306 			Learning rate: weights:   1.000e-05    
2023-04-01 19:11:43,306 			Last test performance: 89.23%
2023-04-01 19:11:43,306 ----------------
2023-04-01 19:11:45,602   59  =>  18   		Training 486 pattern with 88.75% 	Forward time: 	 2.16 sec
2023-04-01 19:11:45,602 			Loss:    2.332e-01    			Backward time: 	 0.13 sec 
2023-04-01 19:11:45,603 ADAM: Layer 0 -> dw_min:1.0000e+00  dw_max:1.0000e+00 lr:1.0000e-05
2023-04-01 19:11:45,603 ADAM: Layer 1 -> dw_min:9.9999e-01  dw_max:1.0000e+00 lr:1.0000e-05
2023-04-01 19:11:45,603 ADAM: Layer 2 -> dw_min:9.9999e-01  dw_max:1.0000e+00 lr:1.0000e-05
2023-04-01 19:11:45,604 ADAM: Layer 3 -> dw_min:1.0000e+00  dw_max:1.0000e+00 lr:1.0000e-05
2023-04-01 19:11:45,634 			Learning rate: weights:   1.000e-05    
2023-04-01 19:11:45,635 			Last test performance: 89.23%
2023-04-01 19:11:45,635 ----------------
2023-04-01 19:11:47,953   59  =>  19   		Training 486 pattern with 90.00% 	Forward time: 	 2.18 sec
2023-04-01 19:11:47,953 			Loss:    2.192e-01    			Backward time: 	 0.13 sec 
2023-04-01 19:11:47,954 ADAM: Layer 0 -> dw_min:1.0000e+00  dw_max:1.0000e+00 lr:1.0000e-05
2023-04-01 19:11:47,954 ADAM: Layer 1 -> dw_min:1.0000e+00  dw_max:1.0000e+00 lr:1.0000e-05
2023-04-01 19:11:47,954 ADAM: Layer 2 -> dw_min:9.9999e-01  dw_max:1.0000e+00 lr:1.0000e-05
2023-04-01 19:11:47,955 ADAM: Layer 3 -> dw_min:9.9999e-01  dw_max:1.0000e+00 lr:1.0000e-05
2023-04-01 19:11:48,036 			Learning rate: weights:   1.000e-05    
2023-04-01 19:11:48,036 			Last test performance: 89.23%
2023-04-01 19:11:48,037 ----------------
2023-04-01 19:11:50,418   59  =>  20   		Training 486 pattern with 87.29% 	Forward time: 	 2.25 sec
2023-04-01 19:11:50,419 			Loss:    2.765e-01    			Backward time: 	 0.13 sec 
2023-04-01 19:11:50,419 ADAM: Layer 0 -> dw_min:1.0000e+00  dw_max:1.0000e+00 lr:1.0000e-05
2023-04-01 19:11:50,419 ADAM: Layer 1 -> dw_min:9.9999e-01  dw_max:1.0000e+00 lr:1.0000e-05
2023-04-01 19:11:50,420 ADAM: Layer 2 -> dw_min:9.9999e-01  dw_max:1.0000e+00 lr:1.0000e-05
2023-04-01 19:11:50,420 ADAM: Layer 3 -> dw_min:1.0000e+00  dw_max:1.0000e+00 lr:1.0000e-05
2023-04-01 19:11:50,491 			Learning rate: weights:   1.000e-05    
2023-04-01 19:11:50,491 			Last test performance: 89.23%
2023-04-01 19:11:50,491 ----------------
2023-04-01 19:11:52,920   59  =>  21   		Training 486 pattern with 91.46% 	Forward time: 	 2.29 sec
2023-04-01 19:11:52,920 			Loss:    2.098e-01    			Backward time: 	 0.13 sec 
2023-04-01 19:11:52,921 ADAM: Layer 0 -> dw_min:1.0000e+00  dw_max:1.0000e+00 lr:1.0000e-05
2023-04-01 19:11:52,921 ADAM: Layer 1 -> dw_min:9.9999e-01  dw_max:1.0000e+00 lr:1.0000e-05
2023-04-01 19:11:52,921 ADAM: Layer 2 -> dw_min:9.9999e-01  dw_max:1.0000e+00 lr:1.0000e-05
2023-04-01 19:11:52,921 ADAM: Layer 3 -> dw_min:1.0000e+00  dw_max:1.0000e+00 lr:1.0000e-05
2023-04-01 19:11:52,950 			Learning rate: weights:   1.000e-05    
2023-04-01 19:11:52,950 			Last test performance: 89.23%
2023-04-01 19:11:52,950 ----------------
2023-04-01 19:11:55,233   59  =>  22   		Training 486 pattern with 91.25% 	Forward time: 	 2.15 sec
2023-04-01 19:11:55,233 			Loss:    2.033e-01    			Backward time: 	 0.13 sec 
2023-04-01 19:11:55,233 ADAM: Layer 0 -> dw_min:1.0000e+00  dw_max:1.0000e+00 lr:1.0000e-05
2023-04-01 19:11:55,233 ADAM: Layer 1 -> dw_min:9.9999e-01  dw_max:1.0000e+00 lr:1.0000e-05
2023-04-01 19:11:55,233 ADAM: Layer 2 -> dw_min:9.9999e-01  dw_max:1.0000e+00 lr:1.0000e-05
2023-04-01 19:11:55,233 ADAM: Layer 3 -> dw_min:1.0000e+00  dw_max:1.0000e+00 lr:1.0000e-05
2023-04-01 19:11:55,342 			Learning rate: weights:   1.000e-05    
2023-04-01 19:11:55,342 			Last test performance: 89.23%
2023-04-01 19:11:55,342 ----------------
2023-04-01 19:11:57,672   59  =>  23   		Training 486 pattern with 87.08% 	Forward time: 	 2.20 sec
2023-04-01 19:11:57,672 			Loss:    2.710e-01    			Backward time: 	 0.13 sec 
2023-04-01 19:11:57,673 ADAM: Layer 0 -> dw_min:1.0000e+00  dw_max:1.0000e+00 lr:1.0000e-05
2023-04-01 19:11:57,673 ADAM: Layer 1 -> dw_min:9.9999e-01  dw_max:1.0000e+00 lr:1.0000e-05
2023-04-01 19:11:57,673 ADAM: Layer 2 -> dw_min:9.9999e-01  dw_max:1.0000e+00 lr:1.0000e-05
2023-04-01 19:11:57,673 ADAM: Layer 3 -> dw_min:1.0000e+00  dw_max:1.0000e+00 lr:1.0000e-05
2023-04-01 19:11:57,750 			Learning rate: weights:   1.000e-05    
2023-04-01 19:11:57,751 			Last test performance: 89.23%
2023-04-01 19:11:57,751 ----------------
2023-04-01 19:12:00,212   59  =>  24   		Training 486 pattern with 90.62% 	Forward time: 	 2.33 sec
2023-04-01 19:12:00,212 			Loss:    2.114e-01    			Backward time: 	 0.13 sec 
2023-04-01 19:12:00,212 ADAM: Layer 0 -> dw_min:1.0000e+00  dw_max:1.0000e+00 lr:1.0000e-05
2023-04-01 19:12:00,212 ADAM: Layer 1 -> dw_min:9.9999e-01  dw_max:1.0000e+00 lr:1.0000e-05
2023-04-01 19:12:00,212 ADAM: Layer 2 -> dw_min:9.9999e-01  dw_max:1.0000e+00 lr:1.0000e-05
2023-04-01 19:12:00,212 ADAM: Layer 3 -> dw_min:1.0000e+00  dw_max:1.0000e+00 lr:1.0000e-05
2023-04-01 19:12:00,236 			Learning rate: weights:   1.000e-05    
2023-04-01 19:12:00,237 			Last test performance: 89.23%
2023-04-01 19:12:00,237 ----------------
2023-04-01 19:12:02,558   59  =>  25   		Training 486 pattern with 89.38% 	Forward time: 	 2.19 sec
2023-04-01 19:12:02,558 			Loss:    2.307e-01    			Backward time: 	 0.13 sec 
2023-04-01 19:12:02,558 ADAM: Layer 0 -> dw_min:1.0000e+00  dw_max:1.0000e+00 lr:1.0000e-05
2023-04-01 19:12:02,558 ADAM: Layer 1 -> dw_min:1.0000e+00  dw_max:1.0000e+00 lr:1.0000e-05
2023-04-01 19:12:02,558 ADAM: Layer 2 -> dw_min:9.9998e-01  dw_max:1.0000e+00 lr:1.0000e-05
2023-04-01 19:12:02,559 ADAM: Layer 3 -> dw_min:9.9999e-01  dw_max:1.0000e+00 lr:1.0000e-05
2023-04-01 19:12:02,642 			Learning rate: weights:   1.000e-05    
2023-04-01 19:12:02,642 			Last test performance: 89.23%
2023-04-01 19:12:02,643 ----------------
2023-04-01 19:12:05,014   59  =>  26   		Training 486 pattern with 89.38% 	Forward time: 	 2.24 sec
2023-04-01 19:12:05,014 			Loss:    2.236e-01    			Backward time: 	 0.13 sec 
2023-04-01 19:12:05,015 ADAM: Layer 0 -> dw_min:1.0000e+00  dw_max:1.0000e+00 lr:1.0000e-05
2023-04-01 19:12:05,015 ADAM: Layer 1 -> dw_min:1.0000e+00  dw_max:1.0000e+00 lr:1.0000e-05
2023-04-01 19:12:05,015 ADAM: Layer 2 -> dw_min:9.9999e-01  dw_max:1.0000e+00 lr:1.0000e-05
2023-04-01 19:12:05,015 ADAM: Layer 3 -> dw_min:9.9999e-01  dw_max:1.0000e+00 lr:1.0000e-05
2023-04-01 19:12:05,036 			Learning rate: weights:   1.000e-05    
2023-04-01 19:12:05,036 			Last test performance: 89.23%
2023-04-01 19:12:05,036 ----------------
2023-04-01 19:12:07,405   59  =>  27   		Training 486 pattern with 89.79% 	Forward time: 	 2.23 sec
2023-04-01 19:12:07,405 			Loss:    2.619e-01    			Backward time: 	 0.13 sec 
2023-04-01 19:12:07,405 ADAM: Layer 0 -> dw_min:1.0000e+00  dw_max:1.0000e+00 lr:1.0000e-05
2023-04-01 19:12:07,405 ADAM: Layer 1 -> dw_min:1.0000e+00  dw_max:1.0000e+00 lr:1.0000e-05
2023-04-01 19:12:07,405 ADAM: Layer 2 -> dw_min:9.9999e-01  dw_max:1.0000e+00 lr:1.0000e-05
2023-04-01 19:12:07,405 ADAM: Layer 3 -> dw_min:9.9999e-01  dw_max:1.0000e+00 lr:1.0000e-05
2023-04-01 19:12:07,473 			Learning rate: weights:   1.000e-05    
2023-04-01 19:12:07,473 			Last test performance: 89.23%
2023-04-01 19:12:07,473 ----------------
2023-04-01 19:12:09,848   59  =>  28   		Training 486 pattern with 90.00% 	Forward time: 	 2.24 sec
2023-04-01 19:12:09,848 			Loss:    2.089e-01    			Backward time: 	 0.13 sec 
2023-04-01 19:12:09,848 ADAM: Layer 0 -> dw_min:1.0000e+00  dw_max:1.0000e+00 lr:1.0000e-05
2023-04-01 19:12:09,849 ADAM: Layer 1 -> dw_min:1.0000e+00  dw_max:1.0000e+00 lr:1.0000e-05
2023-04-01 19:12:09,849 ADAM: Layer 2 -> dw_min:9.9999e-01  dw_max:1.0000e+00 lr:1.0000e-05
2023-04-01 19:12:09,849 ADAM: Layer 3 -> dw_min:9.9999e-01  dw_max:1.0000e+00 lr:1.0000e-05
2023-04-01 19:12:09,881 			Learning rate: weights:   1.000e-05    
2023-04-01 19:12:09,881 			Last test performance: 89.23%
2023-04-01 19:12:09,881 ----------------
2023-04-01 19:12:12,369   59  =>  29   		Training 486 pattern with 89.58% 	Forward time: 	 2.35 sec
2023-04-01 19:12:12,369 			Loss:    2.348e-01    			Backward time: 	 0.13 sec 
2023-04-01 19:12:12,369 ADAM: Layer 0 -> dw_min:1.0000e+00  dw_max:1.0000e+00 lr:1.0000e-05
2023-04-01 19:12:12,369 ADAM: Layer 1 -> dw_min:1.0000e+00  dw_max:1.0000e+00 lr:1.0000e-05
2023-04-01 19:12:12,369 ADAM: Layer 2 -> dw_min:9.9999e-01  dw_max:1.0000e+00 lr:1.0000e-05
2023-04-01 19:12:12,369 ADAM: Layer 3 -> dw_min:1.0000e+00  dw_max:1.0000e+00 lr:1.0000e-05
2023-04-01 19:12:12,420 			Learning rate: weights:   1.000e-05    
2023-04-01 19:12:12,420 			Last test performance: 89.23%
2023-04-01 19:12:12,420 ----------------
2023-04-01 19:12:14,913   59  =>  30   		Training 486 pattern with 90.21% 	Forward time: 	 2.36 sec
2023-04-01 19:12:14,913 			Loss:    2.415e-01    			Backward time: 	 0.13 sec 
2023-04-01 19:12:14,913 ADAM: Layer 0 -> dw_min:1.0000e+00  dw_max:1.0000e+00 lr:1.0000e-05
2023-04-01 19:12:14,914 ADAM: Layer 1 -> dw_min:1.0000e+00  dw_max:1.0000e+00 lr:1.0000e-05
2023-04-01 19:12:14,914 ADAM: Layer 2 -> dw_min:9.9998e-01  dw_max:1.0000e+00 lr:1.0000e-05
2023-04-01 19:12:14,914 ADAM: Layer 3 -> dw_min:1.0000e+00  dw_max:1.0000e+00 lr:1.0000e-05
2023-04-01 19:12:14,941 			Learning rate: weights:   1.000e-05    
2023-04-01 19:12:14,941 			Last test performance: 89.23%
2023-04-01 19:12:14,941 ----------------
2023-04-01 19:12:17,275   59  =>  31   		Training 486 pattern with 90.00% 	Forward time: 	 2.20 sec
2023-04-01 19:12:17,275 			Loss:    2.234e-01    			Backward time: 	 0.13 sec 
2023-04-01 19:12:17,275 ADAM: Layer 0 -> dw_min:1.0000e+00  dw_max:1.0000e+00 lr:1.0000e-05
2023-04-01 19:12:17,275 ADAM: Layer 1 -> dw_min:1.0000e+00  dw_max:1.0000e+00 lr:1.0000e-05
2023-04-01 19:12:17,276 ADAM: Layer 2 -> dw_min:9.9999e-01  dw_max:1.0000e+00 lr:1.0000e-05
2023-04-01 19:12:17,276 ADAM: Layer 3 -> dw_min:1.0000e+00  dw_max:1.0000e+00 lr:1.0000e-05
2023-04-01 19:12:17,385 			Learning rate: weights:   1.000e-05    
2023-04-01 19:12:17,385 			Last test performance: 89.23%
2023-04-01 19:12:17,385 ----------------
2023-04-01 19:12:19,821   59  =>  32   		Training 486 pattern with 90.83% 	Forward time: 	 2.30 sec
2023-04-01 19:12:19,821 			Loss:    1.897e-01    			Backward time: 	 0.13 sec 
2023-04-01 19:12:19,822 ADAM: Layer 0 -> dw_min:1.0000e+00  dw_max:1.0000e+00 lr:1.0000e-05
2023-04-01 19:12:19,822 ADAM: Layer 1 -> dw_min:9.9999e-01  dw_max:1.0000e+00 lr:1.0000e-05
2023-04-01 19:12:19,822 ADAM: Layer 2 -> dw_min:9.9999e-01  dw_max:1.0000e+00 lr:1.0000e-05
2023-04-01 19:12:19,822 ADAM: Layer 3 -> dw_min:1.0000e+00  dw_max:1.0000e+00 lr:1.0000e-05
2023-04-01 19:12:19,840 			Learning rate: weights:   1.000e-05    
2023-04-01 19:12:19,840 			Last test performance: 89.23%
2023-04-01 19:12:19,840 ----------------
2023-04-01 19:12:22,297   59  =>  33   		Training 486 pattern with 89.79% 	Forward time: 	 2.32 sec
2023-04-01 19:12:22,297 			Loss:    2.255e-01    			Backward time: 	 0.13 sec 
2023-04-01 19:12:22,297 ADAM: Layer 0 -> dw_min:1.0000e+00  dw_max:1.0000e+00 lr:1.0000e-05
2023-04-01 19:12:22,298 ADAM: Layer 1 -> dw_min:9.9999e-01  dw_max:1.0000e+00 lr:1.0000e-05
2023-04-01 19:12:22,298 ADAM: Layer 2 -> dw_min:9.9999e-01  dw_max:1.0000e+00 lr:1.0000e-05
2023-04-01 19:12:22,298 ADAM: Layer 3 -> dw_min:1.0000e+00  dw_max:1.0000e+00 lr:1.0000e-05
2023-04-01 19:12:22,421 			Learning rate: weights:   1.000e-05    
2023-04-01 19:12:22,421 			Last test performance: 89.23%
2023-04-01 19:12:22,421 ----------------
2023-04-01 19:12:24,894   59  =>  34   		Training 486 pattern with 89.17% 	Forward time: 	 2.34 sec
2023-04-01 19:12:24,895 			Loss:    2.434e-01    			Backward time: 	 0.13 sec 
2023-04-01 19:12:24,895 ADAM: Layer 0 -> dw_min:1.0000e+00  dw_max:1.0000e+00 lr:1.0000e-05
2023-04-01 19:12:24,895 ADAM: Layer 1 -> dw_min:9.9999e-01  dw_max:1.0000e+00 lr:1.0000e-05
2023-04-01 19:12:24,895 ADAM: Layer 2 -> dw_min:9.9999e-01  dw_max:1.0000e+00 lr:1.0000e-05
2023-04-01 19:12:24,895 ADAM: Layer 3 -> dw_min:1.0000e+00  dw_max:1.0000e+00 lr:1.0000e-05
2023-04-01 19:12:25,009 			Learning rate: weights:   1.000e-05    
2023-04-01 19:12:25,009 			Last test performance: 89.23%
2023-04-01 19:12:25,009 ----------------
2023-04-01 19:12:27,333   59  =>  35   		Training 486 pattern with 89.17% 	Forward time: 	 2.19 sec
2023-04-01 19:12:27,333 			Loss:    2.378e-01    			Backward time: 	 0.13 sec 
2023-04-01 19:12:27,333 ADAM: Layer 0 -> dw_min:1.0000e+00  dw_max:1.0000e+00 lr:1.0000e-05
2023-04-01 19:12:27,333 ADAM: Layer 1 -> dw_min:9.9999e-01  dw_max:1.0000e+00 lr:1.0000e-05
2023-04-01 19:12:27,333 ADAM: Layer 2 -> dw_min:9.9999e-01  dw_max:1.0000e+00 lr:1.0000e-05
2023-04-01 19:12:27,333 ADAM: Layer 3 -> dw_min:1.0000e+00  dw_max:1.0000e+00 lr:1.0000e-05
2023-04-01 19:12:27,513 			Learning rate: weights:   1.000e-05    
2023-04-01 19:12:27,513 			Last test performance: 89.23%
2023-04-01 19:12:27,513 ----------------
2023-04-01 19:12:29,803   59  =>  36   		Training 486 pattern with 87.92% 	Forward time: 	 2.16 sec
2023-04-01 19:12:29,803 			Loss:    2.687e-01    			Backward time: 	 0.13 sec 
2023-04-01 19:12:29,803 ADAM: Layer 0 -> dw_min:1.0000e+00  dw_max:1.0000e+00 lr:1.0000e-05
2023-04-01 19:12:29,804 ADAM: Layer 1 -> dw_min:9.9999e-01  dw_max:1.0000e+00 lr:1.0000e-05
2023-04-01 19:12:29,804 ADAM: Layer 2 -> dw_min:9.9999e-01  dw_max:1.0000e+00 lr:1.0000e-05
2023-04-01 19:12:29,804 ADAM: Layer 3 -> dw_min:1.0000e+00  dw_max:1.0000e+00 lr:1.0000e-05
2023-04-01 19:12:29,890 			Learning rate: weights:   1.000e-05    
2023-04-01 19:12:29,890 			Last test performance: 89.23%
2023-04-01 19:12:29,890 ----------------
2023-04-01 19:12:32,279   59  =>  37   		Training 486 pattern with 88.33% 	Forward time: 	 2.26 sec
2023-04-01 19:12:32,279 			Loss:    2.973e-01    			Backward time: 	 0.13 sec 
2023-04-01 19:12:32,280 ADAM: Layer 0 -> dw_min:1.0000e+00  dw_max:1.0000e+00 lr:1.0000e-05
2023-04-01 19:12:32,280 ADAM: Layer 1 -> dw_min:9.9999e-01  dw_max:1.0000e+00 lr:1.0000e-05
2023-04-01 19:12:32,280 ADAM: Layer 2 -> dw_min:9.9999e-01  dw_max:1.0000e+00 lr:1.0000e-05
2023-04-01 19:12:32,280 ADAM: Layer 3 -> dw_min:1.0000e+00  dw_max:1.0000e+00 lr:1.0000e-05
2023-04-01 19:12:32,313 			Learning rate: weights:   1.000e-05    
2023-04-01 19:12:32,313 			Last test performance: 89.23%
2023-04-01 19:12:32,313 ----------------
2023-04-01 19:12:34,869   59  =>  38   		Training 486 pattern with 88.75% 	Forward time: 	 2.42 sec
2023-04-01 19:12:34,869 			Loss:    2.466e-01    			Backward time: 	 0.13 sec 
2023-04-01 19:12:34,869 ADAM: Layer 0 -> dw_min:1.0000e+00  dw_max:1.0000e+00 lr:1.0000e-05
2023-04-01 19:12:34,869 ADAM: Layer 1 -> dw_min:9.9999e-01  dw_max:1.0000e+00 lr:1.0000e-05
2023-04-01 19:12:34,869 ADAM: Layer 2 -> dw_min:9.9999e-01  dw_max:1.0000e+00 lr:1.0000e-05
2023-04-01 19:12:34,869 ADAM: Layer 3 -> dw_min:9.9999e-01  dw_max:1.0000e+00 lr:1.0000e-05
2023-04-01 19:12:34,916 			Learning rate: weights:   1.000e-05    
2023-04-01 19:12:34,916 			Last test performance: 89.23%
2023-04-01 19:12:34,916 ----------------
2023-04-01 19:12:37,337   59  =>  39   		Training 486 pattern with 89.17% 	Forward time: 	 2.28 sec
2023-04-01 19:12:37,337 			Loss:    2.429e-01    			Backward time: 	 0.13 sec 
2023-04-01 19:12:37,337 ADAM: Layer 0 -> dw_min:1.0000e+00  dw_max:1.0000e+00 lr:1.0000e-05
2023-04-01 19:12:37,337 ADAM: Layer 1 -> dw_min:9.9999e-01  dw_max:1.0000e+00 lr:1.0000e-05
2023-04-01 19:12:37,338 ADAM: Layer 2 -> dw_min:9.9999e-01  dw_max:1.0000e+00 lr:1.0000e-05
2023-04-01 19:12:37,338 ADAM: Layer 3 -> dw_min:9.9999e-01  dw_max:1.0000e+00 lr:1.0000e-05
2023-04-01 19:12:37,360 			Learning rate: weights:   1.000e-05    
2023-04-01 19:12:37,360 			Last test performance: 89.23%
2023-04-01 19:12:37,361 ----------------
2023-04-01 19:12:39,693   59  =>  40   		Training 486 pattern with 88.54% 	Forward time: 	 2.20 sec
2023-04-01 19:12:39,694 			Loss:    2.360e-01    			Backward time: 	 0.13 sec 
2023-04-01 19:12:39,694 ADAM: Layer 0 -> dw_min:1.0000e+00  dw_max:1.0000e+00 lr:1.0000e-05
2023-04-01 19:12:39,694 ADAM: Layer 1 -> dw_min:9.9999e-01  dw_max:1.0000e+00 lr:1.0000e-05
2023-04-01 19:12:39,694 ADAM: Layer 2 -> dw_min:9.9999e-01  dw_max:1.0000e+00 lr:1.0000e-05
2023-04-01 19:12:39,694 ADAM: Layer 3 -> dw_min:9.9999e-01  dw_max:1.0000e+00 lr:1.0000e-05
2023-04-01 19:12:39,798 			Learning rate: weights:   1.000e-05    
2023-04-01 19:12:39,798 			Last test performance: 89.23%
2023-04-01 19:12:39,798 ----------------
2023-04-01 19:12:42,339   59  =>  41   		Training 486 pattern with 91.25% 	Forward time: 	 2.41 sec
2023-04-01 19:12:42,339 			Loss:    2.082e-01    			Backward time: 	 0.13 sec 
2023-04-01 19:12:42,340 ADAM: Layer 0 -> dw_min:1.0000e+00  dw_max:1.0000e+00 lr:1.0000e-05
2023-04-01 19:12:42,340 ADAM: Layer 1 -> dw_min:1.0000e+00  dw_max:1.0000e+00 lr:1.0000e-05
2023-04-01 19:12:42,340 ADAM: Layer 2 -> dw_min:9.9999e-01  dw_max:1.0000e+00 lr:1.0000e-05
2023-04-01 19:12:42,340 ADAM: Layer 3 -> dw_min:9.9999e-01  dw_max:1.0000e+00 lr:1.0000e-05
2023-04-01 19:12:42,453 			Learning rate: weights:   1.000e-05    
2023-04-01 19:12:42,453 			Last test performance: 89.23%
2023-04-01 19:12:42,453 ----------------
2023-04-01 19:12:44,768   59  =>  42   		Training 486 pattern with 89.38% 	Forward time: 	 2.18 sec
2023-04-01 19:12:44,769 			Loss:    2.384e-01    			Backward time: 	 0.13 sec 
2023-04-01 19:12:44,769 ADAM: Layer 0 -> dw_min:1.0000e+00  dw_max:1.0000e+00 lr:1.0000e-05
2023-04-01 19:12:44,769 ADAM: Layer 1 -> dw_min:9.9999e-01  dw_max:1.0000e+00 lr:1.0000e-05
2023-04-01 19:12:44,769 ADAM: Layer 2 -> dw_min:9.9999e-01  dw_max:1.0000e+00 lr:1.0000e-05
2023-04-01 19:12:44,769 ADAM: Layer 3 -> dw_min:9.9999e-01  dw_max:1.0000e+00 lr:1.0000e-05
2023-04-01 19:12:44,796 			Learning rate: weights:   1.000e-05    
2023-04-01 19:12:44,796 			Last test performance: 89.23%
2023-04-01 19:12:44,796 ----------------
2023-04-01 19:12:47,159   59  =>  43   		Training 486 pattern with 90.21% 	Forward time: 	 2.23 sec
2023-04-01 19:12:47,159 			Loss:    2.374e-01    			Backward time: 	 0.13 sec 
2023-04-01 19:12:47,160 ADAM: Layer 0 -> dw_min:1.0000e+00  dw_max:1.0000e+00 lr:1.0000e-05
2023-04-01 19:12:47,160 ADAM: Layer 1 -> dw_min:9.9999e-01  dw_max:1.0000e+00 lr:1.0000e-05
2023-04-01 19:12:47,160 ADAM: Layer 2 -> dw_min:9.9999e-01  dw_max:1.0000e+00 lr:1.0000e-05
2023-04-01 19:12:47,160 ADAM: Layer 3 -> dw_min:9.9999e-01  dw_max:1.0000e+00 lr:1.0000e-05
2023-04-01 19:12:47,232 			Learning rate: weights:   1.000e-05    
2023-04-01 19:12:47,233 			Last test performance: 89.23%
2023-04-01 19:12:47,233 ----------------
2023-04-01 19:12:49,513   59  =>  44   		Training 486 pattern with 88.12% 	Forward time: 	 2.14 sec
2023-04-01 19:12:49,513 			Loss:    2.704e-01    			Backward time: 	 0.13 sec 
2023-04-01 19:12:49,513 ADAM: Layer 0 -> dw_min:1.0000e+00  dw_max:1.0000e+00 lr:1.0000e-05
2023-04-01 19:12:49,513 ADAM: Layer 1 -> dw_min:9.9999e-01  dw_max:1.0000e+00 lr:1.0000e-05
2023-04-01 19:12:49,513 ADAM: Layer 2 -> dw_min:9.9999e-01  dw_max:1.0000e+00 lr:1.0000e-05
2023-04-01 19:12:49,514 ADAM: Layer 3 -> dw_min:9.9999e-01  dw_max:1.0000e+00 lr:1.0000e-05
2023-04-01 19:12:49,548 			Learning rate: weights:   1.000e-05    
2023-04-01 19:12:49,548 			Last test performance: 89.23%
2023-04-01 19:12:49,548 ----------------
2023-04-01 19:12:51,920   59  =>  45   		Training 486 pattern with 90.62% 	Forward time: 	 2.24 sec
2023-04-01 19:12:51,920 			Loss:    2.356e-01    			Backward time: 	 0.13 sec 
2023-04-01 19:12:51,920 ADAM: Layer 0 -> dw_min:1.0000e+00  dw_max:1.0000e+00 lr:1.0000e-05
2023-04-01 19:12:51,921 ADAM: Layer 1 -> dw_min:9.9999e-01  dw_max:1.0000e+00 lr:1.0000e-05
2023-04-01 19:12:51,921 ADAM: Layer 2 -> dw_min:9.9999e-01  dw_max:1.0000e+00 lr:1.0000e-05
2023-04-01 19:12:51,921 ADAM: Layer 3 -> dw_min:9.9999e-01  dw_max:1.0000e+00 lr:1.0000e-05
2023-04-01 19:12:51,980 			Learning rate: weights:   1.000e-05    
2023-04-01 19:12:51,980 			Last test performance: 89.23%
2023-04-01 19:12:51,980 ----------------
2023-04-01 19:12:54,443   59  =>  46   		Training 486 pattern with 91.04% 	Forward time: 	 2.33 sec
2023-04-01 19:12:54,443 			Loss:    1.976e-01    			Backward time: 	 0.13 sec 
2023-04-01 19:12:54,444 ADAM: Layer 0 -> dw_min:1.0000e+00  dw_max:1.0000e+00 lr:1.0000e-05
2023-04-01 19:12:54,444 ADAM: Layer 1 -> dw_min:9.9999e-01  dw_max:1.0000e+00 lr:1.0000e-05
2023-04-01 19:12:54,444 ADAM: Layer 2 -> dw_min:9.9999e-01  dw_max:1.0000e+00 lr:1.0000e-05
2023-04-01 19:12:54,444 ADAM: Layer 3 -> dw_min:9.9999e-01  dw_max:1.0000e+00 lr:1.0000e-05
2023-04-01 19:12:54,467 			Learning rate: weights:   1.000e-05    
2023-04-01 19:12:54,467 			Last test performance: 89.23%
2023-04-01 19:12:54,467 ----------------
2023-04-01 19:12:56,946   59  =>  47   		Training 486 pattern with 90.62% 	Forward time: 	 2.34 sec
2023-04-01 19:12:56,946 			Loss:    2.100e-01    			Backward time: 	 0.13 sec 
2023-04-01 19:12:56,946 ADAM: Layer 0 -> dw_min:1.0000e+00  dw_max:1.0000e+00 lr:1.0000e-05
2023-04-01 19:12:56,947 ADAM: Layer 1 -> dw_min:9.9999e-01  dw_max:1.0000e+00 lr:1.0000e-05
2023-04-01 19:12:56,947 ADAM: Layer 2 -> dw_min:9.9999e-01  dw_max:1.0000e+00 lr:1.0000e-05
2023-04-01 19:12:56,947 ADAM: Layer 3 -> dw_min:9.9999e-01  dw_max:1.0000e+00 lr:1.0000e-05
2023-04-01 19:12:57,069 			Learning rate: weights:   1.000e-05    
2023-04-01 19:12:57,069 			Last test performance: 89.23%
2023-04-01 19:12:57,069 ----------------
2023-04-01 19:12:59,335   59  =>  48   		Training 486 pattern with 89.79% 	Forward time: 	 2.13 sec
2023-04-01 19:12:59,335 			Loss:    2.298e-01    			Backward time: 	 0.13 sec 
2023-04-01 19:12:59,335 ADAM: Layer 0 -> dw_min:1.0000e+00  dw_max:1.0000e+00 lr:1.0000e-05
2023-04-01 19:12:59,335 ADAM: Layer 1 -> dw_min:9.9999e-01  dw_max:1.0000e+00 lr:1.0000e-05
2023-04-01 19:12:59,335 ADAM: Layer 2 -> dw_min:9.9999e-01  dw_max:1.0000e+00 lr:1.0000e-05
2023-04-01 19:12:59,335 ADAM: Layer 3 -> dw_min:9.9999e-01  dw_max:1.0000e+00 lr:1.0000e-05
2023-04-01 19:12:59,361 			Learning rate: weights:   1.000e-05    
2023-04-01 19:12:59,361 			Last test performance: 89.23%
2023-04-01 19:12:59,361 ----------------
2023-04-01 19:13:01,775   59  =>  49   		Training 486 pattern with 91.46% 	Forward time: 	 2.28 sec
2023-04-01 19:13:01,775 			Loss:    2.186e-01    			Backward time: 	 0.13 sec 
2023-04-01 19:13:01,776 ADAM: Layer 0 -> dw_min:1.0000e+00  dw_max:1.0000e+00 lr:1.0000e-05
2023-04-01 19:13:01,776 ADAM: Layer 1 -> dw_min:1.0000e+00  dw_max:1.0000e+00 lr:1.0000e-05
2023-04-01 19:13:01,776 ADAM: Layer 2 -> dw_min:9.9999e-01  dw_max:1.0000e+00 lr:1.0000e-05
2023-04-01 19:13:01,776 ADAM: Layer 3 -> dw_min:9.9999e-01  dw_max:1.0000e+00 lr:1.0000e-05
2023-04-01 19:13:01,797 			Learning rate: weights:   1.000e-05    
2023-04-01 19:13:01,797 			Last test performance: 89.23%
2023-04-01 19:13:01,798 ----------------
2023-04-01 19:13:04,218   59  =>  50   		Training 486 pattern with 89.38% 	Forward time: 	 2.29 sec
2023-04-01 19:13:04,218 			Loss:    2.605e-01    			Backward time: 	 0.13 sec 
2023-04-01 19:13:04,218 ADAM: Layer 0 -> dw_min:1.0000e+00  dw_max:1.0000e+00 lr:1.0000e-05
2023-04-01 19:13:04,219 ADAM: Layer 1 -> dw_min:1.0000e+00  dw_max:1.0000e+00 lr:1.0000e-05
2023-04-01 19:13:04,219 ADAM: Layer 2 -> dw_min:9.9999e-01  dw_max:1.0000e+00 lr:1.0000e-05
2023-04-01 19:13:04,219 ADAM: Layer 3 -> dw_min:9.9999e-01  dw_max:1.0000e+00 lr:1.0000e-05
2023-04-01 19:13:04,301 			Learning rate: weights:   1.000e-05    
2023-04-01 19:13:04,301 			Last test performance: 89.23%
2023-04-01 19:13:04,302 ----------------
2023-04-01 19:13:06,705   59  =>  51   		Training 486 pattern with 88.75% 	Forward time: 	 2.27 sec
2023-04-01 19:13:06,705 			Loss:    2.501e-01    			Backward time: 	 0.13 sec 
2023-04-01 19:13:06,705 ADAM: Layer 0 -> dw_min:1.0000e+00  dw_max:1.0000e+00 lr:1.0000e-05
2023-04-01 19:13:06,705 ADAM: Layer 1 -> dw_min:1.0000e+00  dw_max:1.0000e+00 lr:1.0000e-05
2023-04-01 19:13:06,706 ADAM: Layer 2 -> dw_min:9.9999e-01  dw_max:1.0000e+00 lr:1.0000e-05
2023-04-01 19:13:06,706 ADAM: Layer 3 -> dw_min:9.9999e-01  dw_max:1.0000e+00 lr:1.0000e-05
2023-04-01 19:13:06,784 			Learning rate: weights:   1.000e-05    
2023-04-01 19:13:06,784 			Last test performance: 89.23%
2023-04-01 19:13:06,784 ----------------
2023-04-01 19:13:09,231   59  =>  52   		Training 486 pattern with 90.21% 	Forward time: 	 2.31 sec
2023-04-01 19:13:09,231 			Loss:    2.220e-01    			Backward time: 	 0.13 sec 
2023-04-01 19:13:09,231 ADAM: Layer 0 -> dw_min:1.0000e+00  dw_max:1.0000e+00 lr:1.0000e-05
2023-04-01 19:13:09,232 ADAM: Layer 1 -> dw_min:1.0000e+00  dw_max:1.0000e+00 lr:1.0000e-05
2023-04-01 19:13:09,232 ADAM: Layer 2 -> dw_min:9.9999e-01  dw_max:1.0000e+00 lr:1.0000e-05
2023-04-01 19:13:09,232 ADAM: Layer 3 -> dw_min:9.9999e-01  dw_max:1.0000e+00 lr:1.0000e-05
2023-04-01 19:13:09,272 			Learning rate: weights:   1.000e-05    
2023-04-01 19:13:09,272 			Last test performance: 89.23%
2023-04-01 19:13:09,273 ----------------
2023-04-01 19:13:11,746   59  =>  53   		Training 486 pattern with 91.88% 	Forward time: 	 2.33 sec
2023-04-01 19:13:11,746 			Loss:    1.926e-01    			Backward time: 	 0.13 sec 
2023-04-01 19:13:11,746 ADAM: Layer 0 -> dw_min:1.0000e+00  dw_max:1.0000e+00 lr:1.0000e-05
2023-04-01 19:13:11,746 ADAM: Layer 1 -> dw_min:1.0000e+00  dw_max:1.0000e+00 lr:1.0000e-05
2023-04-01 19:13:11,746 ADAM: Layer 2 -> dw_min:9.9999e-01  dw_max:1.0000e+00 lr:1.0000e-05
2023-04-01 19:13:11,747 ADAM: Layer 3 -> dw_min:9.9999e-01  dw_max:1.0000e+00 lr:1.0000e-05
2023-04-01 19:13:11,784 			Learning rate: weights:   1.000e-05    
2023-04-01 19:13:11,784 			Last test performance: 89.23%
2023-04-01 19:13:11,784 ----------------
2023-04-01 19:13:14,125   59  =>  54   		Training 486 pattern with 90.00% 	Forward time: 	 2.21 sec
2023-04-01 19:13:14,125 			Loss:    2.179e-01    			Backward time: 	 0.13 sec 
2023-04-01 19:13:14,125 ADAM: Layer 0 -> dw_min:1.0000e+00  dw_max:1.0000e+00 lr:1.0000e-05
2023-04-01 19:13:14,125 ADAM: Layer 1 -> dw_min:9.9999e-01  dw_max:1.0000e+00 lr:1.0000e-05
2023-04-01 19:13:14,126 ADAM: Layer 2 -> dw_min:9.9999e-01  dw_max:1.0000e+00 lr:1.0000e-05
2023-04-01 19:13:14,126 ADAM: Layer 3 -> dw_min:1.0000e+00  dw_max:1.0000e+00 lr:1.0000e-05
2023-04-01 19:13:14,197 			Learning rate: weights:   1.000e-05    
2023-04-01 19:13:14,198 			Last test performance: 89.23%
2023-04-01 19:13:14,198 ----------------
2023-04-01 19:13:16,627   59  =>  55   		Training 486 pattern with 91.04% 	Forward time: 	 2.29 sec
2023-04-01 19:13:16,628 			Loss:    2.055e-01    			Backward time: 	 0.13 sec 
2023-04-01 19:13:16,628 ADAM: Layer 0 -> dw_min:1.0000e+00  dw_max:1.0000e+00 lr:1.0000e-05
2023-04-01 19:13:16,628 ADAM: Layer 1 -> dw_min:9.9999e-01  dw_max:1.0000e+00 lr:1.0000e-05
2023-04-01 19:13:16,629 ADAM: Layer 2 -> dw_min:9.9999e-01  dw_max:1.0000e+00 lr:1.0000e-05
2023-04-01 19:13:16,629 ADAM: Layer 3 -> dw_min:1.0000e+00  dw_max:1.0000e+00 lr:1.0000e-05
2023-04-01 19:13:16,676 			Learning rate: weights:   1.000e-05    
2023-04-01 19:13:16,676 			Last test performance: 89.23%
2023-04-01 19:13:16,676 ----------------
2023-04-01 19:13:19,123   59  =>  56   		Training 486 pattern with 90.21% 	Forward time: 	 2.31 sec
2023-04-01 19:13:19,123 			Loss:    2.478e-01    			Backward time: 	 0.13 sec 
2023-04-01 19:13:19,124 ADAM: Layer 0 -> dw_min:1.0000e+00  dw_max:1.0000e+00 lr:1.0000e-05
2023-04-01 19:13:19,124 ADAM: Layer 1 -> dw_min:1.0000e+00  dw_max:1.0000e+00 lr:1.0000e-05
2023-04-01 19:13:19,124 ADAM: Layer 2 -> dw_min:9.9999e-01  dw_max:1.0000e+00 lr:1.0000e-05
2023-04-01 19:13:19,124 ADAM: Layer 3 -> dw_min:1.0000e+00  dw_max:1.0000e+00 lr:1.0000e-05
2023-04-01 19:13:19,176 			Learning rate: weights:   1.000e-05    
2023-04-01 19:13:19,176 			Last test performance: 89.23%
2023-04-01 19:13:19,176 ----------------
2023-04-01 19:13:21,499   59  =>  57   		Training 486 pattern with 87.92% 	Forward time: 	 2.19 sec
2023-04-01 19:13:21,499 			Loss:    2.688e-01    			Backward time: 	 0.13 sec 
2023-04-01 19:13:21,499 ADAM: Layer 0 -> dw_min:1.0000e+00  dw_max:1.0000e+00 lr:1.0000e-05
2023-04-01 19:13:21,499 ADAM: Layer 1 -> dw_min:1.0000e+00  dw_max:1.0000e+00 lr:1.0000e-05
2023-04-01 19:13:21,499 ADAM: Layer 2 -> dw_min:9.9999e-01  dw_max:1.0000e+00 lr:1.0000e-05
2023-04-01 19:13:21,499 ADAM: Layer 3 -> dw_min:1.0000e+00  dw_max:1.0000e+00 lr:1.0000e-05
2023-04-01 19:13:21,566 			Learning rate: weights:   1.000e-05    
2023-04-01 19:13:21,566 			Last test performance: 89.23%
2023-04-01 19:13:21,566 ----------------
2023-04-01 19:13:23,952   59  =>  58   		Training 486 pattern with 89.17% 	Forward time: 	 2.25 sec
2023-04-01 19:13:23,952 			Loss:    2.381e-01    			Backward time: 	 0.13 sec 
2023-04-01 19:13:23,952 ADAM: Layer 0 -> dw_min:1.0000e+00  dw_max:1.0000e+00 lr:1.0000e-05
2023-04-01 19:13:23,953 ADAM: Layer 1 -> dw_min:1.0000e+00  dw_max:1.0000e+00 lr:1.0000e-05
2023-04-01 19:13:23,953 ADAM: Layer 2 -> dw_min:9.9999e-01  dw_max:1.0000e+00 lr:1.0000e-05
2023-04-01 19:13:23,953 ADAM: Layer 3 -> dw_min:1.0000e+00  dw_max:1.0000e+00 lr:1.0000e-05
2023-04-01 19:13:23,974 			Learning rate: weights:   1.000e-05    
2023-04-01 19:13:23,974 			Last test performance: 89.23%
2023-04-01 19:13:23,974 ----------------
2023-04-01 19:13:26,410   59  =>  59   		Training 486 pattern with 90.21% 	Forward time: 	 2.30 sec
2023-04-01 19:13:26,410 			Loss:    2.177e-01    			Backward time: 	 0.13 sec 
2023-04-01 19:13:26,410 ADAM: Layer 0 -> dw_min:1.0000e+00  dw_max:1.0000e+00 lr:1.0000e-05
2023-04-01 19:13:26,410 ADAM: Layer 1 -> dw_min:1.0000e+00  dw_max:1.0000e+00 lr:1.0000e-05
2023-04-01 19:13:26,410 ADAM: Layer 2 -> dw_min:9.9999e-01  dw_max:1.0000e+00 lr:1.0000e-05
2023-04-01 19:13:26,411 ADAM: Layer 3 -> dw_min:1.0000e+00  dw_max:1.0000e+00 lr:1.0000e-05
2023-04-01 19:13:26,507 			Learning rate: weights:   1.000e-05    
2023-04-01 19:13:26,507 			Last test performance: 89.23%
2023-04-01 19:13:26,507 ----------------
2023-04-01 19:13:28,878   59  =>  60   		Training 486 pattern with 89.17% 	Forward time: 	 2.24 sec
2023-04-01 19:13:28,878 			Loss:    2.486e-01    			Backward time: 	 0.13 sec 
2023-04-01 19:13:28,878 ADAM: Layer 0 -> dw_min:1.0000e+00  dw_max:1.0000e+00 lr:1.0000e-05
2023-04-01 19:13:28,879 ADAM: Layer 1 -> dw_min:1.0000e+00  dw_max:1.0000e+00 lr:1.0000e-05
2023-04-01 19:13:28,879 ADAM: Layer 2 -> dw_min:9.9999e-01  dw_max:1.0000e+00 lr:1.0000e-05
2023-04-01 19:13:28,879 ADAM: Layer 3 -> dw_min:9.9999e-01  dw_max:1.0000e+00 lr:1.0000e-05
2023-04-01 19:13:29,004 			Learning rate: weights:   1.000e-05    
2023-04-01 19:13:29,004 			Last test performance: 89.23%
2023-04-01 19:13:29,004 ----------------
2023-04-01 19:13:31,473   59  =>  61   		Training 486 pattern with 87.92% 	Forward time: 	 2.34 sec
2023-04-01 19:13:31,473 			Loss:    2.714e-01    			Backward time: 	 0.13 sec 
2023-04-01 19:13:31,474 ADAM: Layer 0 -> dw_min:1.0000e+00  dw_max:1.0000e+00 lr:1.0000e-05
2023-04-01 19:13:31,474 ADAM: Layer 1 -> dw_min:9.9999e-01  dw_max:1.0000e+00 lr:1.0000e-05
2023-04-01 19:13:31,474 ADAM: Layer 2 -> dw_min:9.9999e-01  dw_max:1.0000e+00 lr:1.0000e-05
2023-04-01 19:13:31,474 ADAM: Layer 3 -> dw_min:9.9999e-01  dw_max:1.0000e+00 lr:1.0000e-05
2023-04-01 19:13:31,587 			Learning rate: weights:   1.000e-05    
2023-04-01 19:13:31,587 			Last test performance: 89.23%
2023-04-01 19:13:31,587 ----------------
2023-04-01 19:13:33,952   59  =>  62   		Training 486 pattern with 90.42% 	Forward time: 	 2.23 sec
2023-04-01 19:13:33,952 			Loss:    2.235e-01    			Backward time: 	 0.13 sec 
2023-04-01 19:13:33,953 ADAM: Layer 0 -> dw_min:1.0000e+00  dw_max:1.0000e+00 lr:1.0000e-05
2023-04-01 19:13:33,953 ADAM: Layer 1 -> dw_min:1.0000e+00  dw_max:1.0000e+00 lr:1.0000e-05
2023-04-01 19:13:33,953 ADAM: Layer 2 -> dw_min:9.9999e-01  dw_max:1.0000e+00 lr:1.0000e-05
2023-04-01 19:13:33,953 ADAM: Layer 3 -> dw_min:9.9999e-01  dw_max:1.0000e+00 lr:1.0000e-05
2023-04-01 19:13:34,008 			Learning rate: weights:   1.000e-05    
2023-04-01 19:13:34,008 			Last test performance: 89.23%
2023-04-01 19:13:34,008 ----------------
2023-04-01 19:13:36,332   59  =>  63   		Training 486 pattern with 89.79% 	Forward time: 	 2.19 sec
2023-04-01 19:13:36,332 			Loss:    2.069e-01    			Backward time: 	 0.13 sec 
2023-04-01 19:13:36,332 ADAM: Layer 0 -> dw_min:1.0000e+00  dw_max:1.0000e+00 lr:1.0000e-05
2023-04-01 19:13:36,332 ADAM: Layer 1 -> dw_min:1.0000e+00  dw_max:1.0000e+00 lr:1.0000e-05
2023-04-01 19:13:36,332 ADAM: Layer 2 -> dw_min:9.9999e-01  dw_max:1.0000e+00 lr:1.0000e-05
2023-04-01 19:13:36,332 ADAM: Layer 3 -> dw_min:9.9999e-01  dw_max:1.0000e+00 lr:1.0000e-05
2023-04-01 19:13:36,408 			Learning rate: weights:   1.000e-05    
2023-04-01 19:13:36,408 			Last test performance: 89.23%
2023-04-01 19:13:36,408 ----------------
2023-04-01 19:13:38,882   59  =>  64   		Training 486 pattern with 91.67% 	Forward time: 	 2.34 sec
2023-04-01 19:13:38,882 			Loss:    1.897e-01    			Backward time: 	 0.13 sec 
2023-04-01 19:13:38,883 ADAM: Layer 0 -> dw_min:1.0000e+00  dw_max:1.0000e+00 lr:1.0000e-05
2023-04-01 19:13:38,883 ADAM: Layer 1 -> dw_min:1.0000e+00  dw_max:1.0000e+00 lr:1.0000e-05
2023-04-01 19:13:38,883 ADAM: Layer 2 -> dw_min:9.9999e-01  dw_max:1.0000e+00 lr:1.0000e-05
2023-04-01 19:13:38,883 ADAM: Layer 3 -> dw_min:9.9999e-01  dw_max:1.0000e+00 lr:1.0000e-05
2023-04-01 19:13:38,903 			Learning rate: weights:   1.000e-05    
2023-04-01 19:13:38,903 			Last test performance: 89.23%
2023-04-01 19:13:38,903 ----------------
2023-04-01 19:13:41,282   59  =>  65   		Training 486 pattern with 88.54% 	Forward time: 	 2.25 sec
2023-04-01 19:13:41,282 			Loss:    2.559e-01    			Backward time: 	 0.13 sec 
2023-04-01 19:13:41,282 ADAM: Layer 0 -> dw_min:1.0000e+00  dw_max:1.0000e+00 lr:1.0000e-05
2023-04-01 19:13:41,282 ADAM: Layer 1 -> dw_min:1.0000e+00  dw_max:1.0000e+00 lr:1.0000e-05
2023-04-01 19:13:41,282 ADAM: Layer 2 -> dw_min:9.9999e-01  dw_max:1.0000e+00 lr:1.0000e-05
2023-04-01 19:13:41,283 ADAM: Layer 3 -> dw_min:9.9999e-01  dw_max:1.0000e+00 lr:1.0000e-05
2023-04-01 19:13:41,311 			Learning rate: weights:   1.000e-05    
2023-04-01 19:13:41,311 			Last test performance: 89.23%
2023-04-01 19:13:41,311 ----------------
2023-04-01 19:13:43,606   59  =>  66   		Training 486 pattern with 86.25% 	Forward time: 	 2.16 sec
2023-04-01 19:13:43,606 			Loss:    2.943e-01    			Backward time: 	 0.13 sec 
2023-04-01 19:13:43,606 ADAM: Layer 0 -> dw_min:1.0000e+00  dw_max:1.0000e+00 lr:1.0000e-05
2023-04-01 19:13:43,606 ADAM: Layer 1 -> dw_min:1.0000e+00  dw_max:1.0000e+00 lr:1.0000e-05
2023-04-01 19:13:43,606 ADAM: Layer 2 -> dw_min:9.9999e-01  dw_max:1.0000e+00 lr:1.0000e-05
2023-04-01 19:13:43,607 ADAM: Layer 3 -> dw_min:9.9999e-01  dw_max:1.0000e+00 lr:1.0000e-05
2023-04-01 19:13:43,627 			Learning rate: weights:   1.000e-05    
2023-04-01 19:13:43,627 			Last test performance: 89.23%
2023-04-01 19:13:43,627 ----------------
2023-04-01 19:13:46,138   59  =>  67   		Training 486 pattern with 89.79% 	Forward time: 	 2.37 sec
2023-04-01 19:13:46,138 			Loss:    2.450e-01    			Backward time: 	 0.13 sec 
2023-04-01 19:13:46,139 ADAM: Layer 0 -> dw_min:1.0000e+00  dw_max:1.0000e+00 lr:1.0000e-05
2023-04-01 19:13:46,139 ADAM: Layer 1 -> dw_min:1.0000e+00  dw_max:1.0000e+00 lr:1.0000e-05
2023-04-01 19:13:46,139 ADAM: Layer 2 -> dw_min:9.9999e-01  dw_max:1.0000e+00 lr:1.0000e-05
2023-04-01 19:13:46,139 ADAM: Layer 3 -> dw_min:9.9999e-01  dw_max:1.0000e+00 lr:1.0000e-05
2023-04-01 19:13:46,221 			Learning rate: weights:   1.000e-05    
2023-04-01 19:13:46,221 			Last test performance: 89.23%
2023-04-01 19:13:46,221 ----------------
2023-04-01 19:13:48,716   59  =>  68   		Training 486 pattern with 89.17% 	Forward time: 	 2.36 sec
2023-04-01 19:13:48,716 			Loss:    2.390e-01    			Backward time: 	 0.13 sec 
2023-04-01 19:13:48,717 ADAM: Layer 0 -> dw_min:1.0000e+00  dw_max:1.0000e+00 lr:1.0000e-05
2023-04-01 19:13:48,717 ADAM: Layer 1 -> dw_min:9.9999e-01  dw_max:1.0000e+00 lr:1.0000e-05
2023-04-01 19:13:48,717 ADAM: Layer 2 -> dw_min:9.9999e-01  dw_max:1.0000e+00 lr:1.0000e-05
2023-04-01 19:13:48,717 ADAM: Layer 3 -> dw_min:9.9999e-01  dw_max:1.0000e+00 lr:1.0000e-05
2023-04-01 19:13:48,740 			Learning rate: weights:   1.000e-05    
2023-04-01 19:13:48,740 			Last test performance: 89.23%
2023-04-01 19:13:48,740 ----------------
2023-04-01 19:13:51,433   59  =>  69   		Training 486 pattern with 90.62% 	Forward time: 	 2.56 sec
2023-04-01 19:13:51,433 			Loss:    2.274e-01    			Backward time: 	 0.13 sec 
2023-04-01 19:13:51,433 ADAM: Layer 0 -> dw_min:1.0000e+00  dw_max:1.0000e+00 lr:1.0000e-05
2023-04-01 19:13:51,433 ADAM: Layer 1 -> dw_min:9.9999e-01  dw_max:1.0000e+00 lr:1.0000e-05
2023-04-01 19:13:51,434 ADAM: Layer 2 -> dw_min:9.9999e-01  dw_max:1.0000e+00 lr:1.0000e-05
2023-04-01 19:13:51,434 ADAM: Layer 3 -> dw_min:9.9999e-01  dw_max:1.0000e+00 lr:1.0000e-05
2023-04-01 19:13:51,465 			Learning rate: weights:   1.000e-05    
2023-04-01 19:13:51,465 			Last test performance: 89.23%
2023-04-01 19:13:51,465 ----------------
2023-04-01 19:13:53,803   59  =>  70   		Training 486 pattern with 90.21% 	Forward time: 	 2.20 sec
2023-04-01 19:13:53,803 			Loss:    2.342e-01    			Backward time: 	 0.13 sec 
2023-04-01 19:13:53,803 ADAM: Layer 0 -> dw_min:1.0000e+00  dw_max:1.0000e+00 lr:1.0000e-05
2023-04-01 19:13:53,803 ADAM: Layer 1 -> dw_min:9.9999e-01  dw_max:1.0000e+00 lr:1.0000e-05
2023-04-01 19:13:53,803 ADAM: Layer 2 -> dw_min:9.9999e-01  dw_max:1.0000e+00 lr:1.0000e-05
2023-04-01 19:13:53,803 ADAM: Layer 3 -> dw_min:9.9999e-01  dw_max:1.0000e+00 lr:1.0000e-05
2023-04-01 19:13:53,827 			Learning rate: weights:   1.000e-05    
2023-04-01 19:13:53,827 			Last test performance: 89.23%
2023-04-01 19:13:53,827 ----------------
2023-04-01 19:13:56,239   59  =>  71   		Training 486 pattern with 89.38% 	Forward time: 	 2.28 sec
2023-04-01 19:13:56,239 			Loss:    2.323e-01    			Backward time: 	 0.13 sec 
2023-04-01 19:13:56,239 ADAM: Layer 0 -> dw_min:1.0000e+00  dw_max:1.0000e+00 lr:1.0000e-05
2023-04-01 19:13:56,240 ADAM: Layer 1 -> dw_min:9.9999e-01  dw_max:1.0000e+00 lr:1.0000e-05
2023-04-01 19:13:56,240 ADAM: Layer 2 -> dw_min:9.9999e-01  dw_max:1.0000e+00 lr:1.0000e-05
2023-04-01 19:13:56,240 ADAM: Layer 3 -> dw_min:9.9999e-01  dw_max:1.0000e+00 lr:1.0000e-05
2023-04-01 19:13:56,264 			Learning rate: weights:   1.000e-05    
2023-04-01 19:13:56,264 			Last test performance: 89.23%
2023-04-01 19:13:56,264 ----------------
2023-04-01 19:13:58,575   59  =>  72   		Training 486 pattern with 90.83% 	Forward time: 	 2.18 sec
2023-04-01 19:13:58,575 			Loss:    2.008e-01    			Backward time: 	 0.13 sec 
2023-04-01 19:13:58,576 ADAM: Layer 0 -> dw_min:1.0000e+00  dw_max:1.0000e+00 lr:1.0000e-05
2023-04-01 19:13:58,576 ADAM: Layer 1 -> dw_min:1.0000e+00  dw_max:1.0000e+00 lr:1.0000e-05
2023-04-01 19:13:58,576 ADAM: Layer 2 -> dw_min:9.9999e-01  dw_max:1.0000e+00 lr:1.0000e-05
2023-04-01 19:13:58,576 ADAM: Layer 3 -> dw_min:9.9999e-01  dw_max:1.0000e+00 lr:1.0000e-05
2023-04-01 19:13:58,597 			Learning rate: weights:   1.000e-05    
2023-04-01 19:13:58,597 			Last test performance: 89.23%
2023-04-01 19:13:58,597 ----------------
2023-04-01 19:14:01,029   59  =>  73   		Training 486 pattern with 87.92% 	Forward time: 	 2.30 sec
2023-04-01 19:14:01,029 			Loss:    2.616e-01    			Backward time: 	 0.13 sec 
2023-04-01 19:14:01,029 ADAM: Layer 0 -> dw_min:1.0000e+00  dw_max:1.0000e+00 lr:1.0000e-05
2023-04-01 19:14:01,030 ADAM: Layer 1 -> dw_min:1.0000e+00  dw_max:1.0000e+00 lr:1.0000e-05
2023-04-01 19:14:01,030 ADAM: Layer 2 -> dw_min:9.9999e-01  dw_max:1.0000e+00 lr:1.0000e-05
2023-04-01 19:14:01,030 ADAM: Layer 3 -> dw_min:9.9999e-01  dw_max:1.0000e+00 lr:1.0000e-05
2023-04-01 19:14:01,067 			Learning rate: weights:   1.000e-05    
2023-04-01 19:14:01,067 			Last test performance: 89.23%
2023-04-01 19:14:01,067 ----------------
2023-04-01 19:14:03,429   59  =>  74   		Training 486 pattern with 90.21% 	Forward time: 	 2.23 sec
2023-04-01 19:14:03,429 			Loss:    2.318e-01    			Backward time: 	 0.13 sec 
2023-04-01 19:14:03,430 ADAM: Layer 0 -> dw_min:1.0000e+00  dw_max:1.0000e+00 lr:1.0000e-05
2023-04-01 19:14:03,430 ADAM: Layer 1 -> dw_min:9.9999e-01  dw_max:1.0000e+00 lr:1.0000e-05
2023-04-01 19:14:03,430 ADAM: Layer 2 -> dw_min:9.9999e-01  dw_max:1.0000e+00 lr:1.0000e-05
2023-04-01 19:14:03,430 ADAM: Layer 3 -> dw_min:9.9999e-01  dw_max:1.0000e+00 lr:1.0000e-05
2023-04-01 19:14:03,463 			Learning rate: weights:   1.000e-05    
2023-04-01 19:14:03,463 			Last test performance: 89.23%
2023-04-01 19:14:03,463 ----------------
2023-04-01 19:14:05,790   59  =>  75   		Training 486 pattern with 88.33% 	Forward time: 	 2.19 sec
2023-04-01 19:14:05,790 			Loss:    2.585e-01    			Backward time: 	 0.13 sec 
2023-04-01 19:14:05,790 ADAM: Layer 0 -> dw_min:1.0000e+00  dw_max:1.0000e+00 lr:1.0000e-05
2023-04-01 19:14:05,790 ADAM: Layer 1 -> dw_min:9.9999e-01  dw_max:1.0000e+00 lr:1.0000e-05
2023-04-01 19:14:05,791 ADAM: Layer 2 -> dw_min:9.9999e-01  dw_max:1.0000e+00 lr:1.0000e-05
2023-04-01 19:14:05,791 ADAM: Layer 3 -> dw_min:9.9999e-01  dw_max:1.0000e+00 lr:1.0000e-05
2023-04-01 19:14:05,901 			Learning rate: weights:   1.000e-05    
2023-04-01 19:14:05,901 			Last test performance: 89.23%
2023-04-01 19:14:05,901 ----------------
2023-04-01 19:14:08,351   59  =>  76   		Training 486 pattern with 88.96% 	Forward time: 	 2.32 sec
2023-04-01 19:14:08,351 			Loss:    2.353e-01    			Backward time: 	 0.13 sec 
2023-04-01 19:14:08,352 ADAM: Layer 0 -> dw_min:1.0000e+00  dw_max:1.0000e+00 lr:1.0000e-05
2023-04-01 19:14:08,352 ADAM: Layer 1 -> dw_min:9.9999e-01  dw_max:1.0000e+00 lr:1.0000e-05
2023-04-01 19:14:08,352 ADAM: Layer 2 -> dw_min:9.9999e-01  dw_max:1.0000e+00 lr:1.0000e-05
2023-04-01 19:14:08,352 ADAM: Layer 3 -> dw_min:9.9999e-01  dw_max:1.0000e+00 lr:1.0000e-05
2023-04-01 19:14:08,379 			Learning rate: weights:   1.000e-05    
2023-04-01 19:14:08,379 			Last test performance: 89.23%
2023-04-01 19:14:08,379 ----------------
2023-04-01 19:14:10,755   59  =>  77   		Training 486 pattern with 88.96% 	Forward time: 	 2.24 sec
2023-04-01 19:14:10,755 			Loss:    2.506e-01    			Backward time: 	 0.13 sec 
2023-04-01 19:14:10,756 ADAM: Layer 0 -> dw_min:1.0000e+00  dw_max:1.0000e+00 lr:1.0000e-05
2023-04-01 19:14:10,756 ADAM: Layer 1 -> dw_min:9.9999e-01  dw_max:1.0000e+00 lr:1.0000e-05
2023-04-01 19:14:10,756 ADAM: Layer 2 -> dw_min:9.9999e-01  dw_max:1.0000e+00 lr:1.0000e-05
2023-04-01 19:14:10,756 ADAM: Layer 3 -> dw_min:9.9999e-01  dw_max:1.0000e+00 lr:1.0000e-05
2023-04-01 19:14:10,783 			Learning rate: weights:   1.000e-05    
2023-04-01 19:14:10,783 			Last test performance: 89.23%
2023-04-01 19:14:10,783 ----------------
2023-04-01 19:14:13,296   59  =>  78   		Training 486 pattern with 90.62% 	Forward time: 	 2.38 sec
2023-04-01 19:14:13,296 			Loss:    1.952e-01    			Backward time: 	 0.13 sec 
2023-04-01 19:14:13,296 ADAM: Layer 0 -> dw_min:1.0000e+00  dw_max:1.0000e+00 lr:1.0000e-05
2023-04-01 19:14:13,296 ADAM: Layer 1 -> dw_min:9.9999e-01  dw_max:1.0000e+00 lr:1.0000e-05
2023-04-01 19:14:13,296 ADAM: Layer 2 -> dw_min:9.9999e-01  dw_max:1.0000e+00 lr:1.0000e-05
2023-04-01 19:14:13,296 ADAM: Layer 3 -> dw_min:9.9999e-01  dw_max:1.0000e+00 lr:1.0000e-05
2023-04-01 19:14:13,321 			Learning rate: weights:   1.000e-05    
2023-04-01 19:14:13,321 			Last test performance: 89.23%
2023-04-01 19:14:13,321 ----------------
2023-04-01 19:14:15,741   59  =>  79   		Training 486 pattern with 86.46% 	Forward time: 	 2.29 sec
2023-04-01 19:14:15,741 			Loss:    2.534e-01    			Backward time: 	 0.13 sec 
2023-04-01 19:14:15,741 ADAM: Layer 0 -> dw_min:1.0000e+00  dw_max:1.0000e+00 lr:1.0000e-05
2023-04-01 19:14:15,741 ADAM: Layer 1 -> dw_min:9.9999e-01  dw_max:1.0000e+00 lr:1.0000e-05
2023-04-01 19:14:15,741 ADAM: Layer 2 -> dw_min:9.9999e-01  dw_max:1.0000e+00 lr:1.0000e-05
2023-04-01 19:14:15,741 ADAM: Layer 3 -> dw_min:9.9999e-01  dw_max:1.0000e+00 lr:1.0000e-05
2023-04-01 19:14:15,760 			Learning rate: weights:   1.000e-05    
2023-04-01 19:14:15,760 			Last test performance: 89.23%
2023-04-01 19:14:15,760 ----------------
2023-04-01 19:14:18,044   59  =>  80   		Training 486 pattern with 89.79% 	Forward time: 	 2.15 sec
2023-04-01 19:14:18,044 			Loss:    2.182e-01    			Backward time: 	 0.13 sec 
2023-04-01 19:14:18,045 ADAM: Layer 0 -> dw_min:1.0000e+00  dw_max:1.0000e+00 lr:1.0000e-05
2023-04-01 19:14:18,045 ADAM: Layer 1 -> dw_min:9.9999e-01  dw_max:1.0000e+00 lr:1.0000e-05
2023-04-01 19:14:18,045 ADAM: Layer 2 -> dw_min:9.9999e-01  dw_max:1.0000e+00 lr:1.0000e-05
2023-04-01 19:14:18,045 ADAM: Layer 3 -> dw_min:9.9999e-01  dw_max:1.0000e+00 lr:1.0000e-05
2023-04-01 19:14:18,072 			Learning rate: weights:   1.000e-05    
2023-04-01 19:14:18,072 			Last test performance: 89.23%
2023-04-01 19:14:18,072 ----------------
2023-04-01 19:14:20,480   59  =>  81   		Training 486 pattern with 87.71% 	Forward time: 	 2.28 sec
2023-04-01 19:14:20,480 			Loss:    2.641e-01    			Backward time: 	 0.13 sec 
2023-04-01 19:14:20,481 ADAM: Layer 0 -> dw_min:1.0000e+00  dw_max:1.0000e+00 lr:1.0000e-05
2023-04-01 19:14:20,481 ADAM: Layer 1 -> dw_min:9.9999e-01  dw_max:1.0000e+00 lr:1.0000e-05
2023-04-01 19:14:20,481 ADAM: Layer 2 -> dw_min:9.9999e-01  dw_max:1.0000e+00 lr:1.0000e-05
2023-04-01 19:14:20,481 ADAM: Layer 3 -> dw_min:1.0000e+00  dw_max:1.0000e+00 lr:1.0000e-05
2023-04-01 19:14:20,527 			Learning rate: weights:   1.000e-05    
2023-04-01 19:14:20,527 			Last test performance: 89.23%
2023-04-01 19:14:20,527 ----------------
2023-04-01 19:14:22,948   59  =>  82   		Training 486 pattern with 88.96% 	Forward time: 	 2.29 sec
2023-04-01 19:14:22,948 			Loss:    2.218e-01    			Backward time: 	 0.13 sec 
2023-04-01 19:14:22,949 ADAM: Layer 0 -> dw_min:1.0000e+00  dw_max:1.0000e+00 lr:1.0000e-05
2023-04-01 19:14:22,949 ADAM: Layer 1 -> dw_min:1.0000e+00  dw_max:1.0000e+00 lr:1.0000e-05
2023-04-01 19:14:22,949 ADAM: Layer 2 -> dw_min:9.9999e-01  dw_max:1.0000e+00 lr:1.0000e-05
2023-04-01 19:14:22,949 ADAM: Layer 3 -> dw_min:1.0000e+00  dw_max:1.0000e+00 lr:1.0000e-05
2023-04-01 19:14:23,018 			Learning rate: weights:   1.000e-05    
2023-04-01 19:14:23,018 			Last test performance: 89.23%
2023-04-01 19:14:23,018 ----------------
2023-04-01 19:14:25,343   59  =>  83   		Training 486 pattern with 88.96% 	Forward time: 	 2.19 sec
2023-04-01 19:14:25,343 			Loss:    2.591e-01    			Backward time: 	 0.13 sec 
2023-04-01 19:14:25,343 ADAM: Layer 0 -> dw_min:1.0000e+00  dw_max:1.0000e+00 lr:1.0000e-05
2023-04-01 19:14:25,343 ADAM: Layer 1 -> dw_min:1.0000e+00  dw_max:1.0000e+00 lr:1.0000e-05
2023-04-01 19:14:25,343 ADAM: Layer 2 -> dw_min:9.9999e-01  dw_max:1.0000e+00 lr:1.0000e-05
2023-04-01 19:14:25,343 ADAM: Layer 3 -> dw_min:9.9999e-01  dw_max:1.0000e+00 lr:1.0000e-05
2023-04-01 19:14:25,397 			Learning rate: weights:   1.000e-05    
2023-04-01 19:14:25,397 			Last test performance: 89.23%
2023-04-01 19:14:25,397 ----------------
2023-04-01 19:14:27,771   59  =>  84   		Training 486 pattern with 91.25% 	Forward time: 	 2.24 sec
2023-04-01 19:14:27,771 			Loss:    2.127e-01    			Backward time: 	 0.13 sec 
2023-04-01 19:14:27,771 ADAM: Layer 0 -> dw_min:1.0000e+00  dw_max:1.0000e+00 lr:1.0000e-05
2023-04-01 19:14:27,771 ADAM: Layer 1 -> dw_min:1.0000e+00  dw_max:1.0000e+00 lr:1.0000e-05
2023-04-01 19:14:27,771 ADAM: Layer 2 -> dw_min:9.9999e-01  dw_max:1.0000e+00 lr:1.0000e-05
2023-04-01 19:14:27,772 ADAM: Layer 3 -> dw_min:9.9999e-01  dw_max:1.0000e+00 lr:1.0000e-05
2023-04-01 19:14:27,905 			Learning rate: weights:   1.000e-05    
2023-04-01 19:14:27,905 			Last test performance: 89.23%
2023-04-01 19:14:27,905 ----------------
2023-04-01 19:14:30,225   59  =>  85   		Training 486 pattern with 90.62% 	Forward time: 	 2.19 sec
2023-04-01 19:14:30,225 			Loss:    2.070e-01    			Backward time: 	 0.13 sec 
2023-04-01 19:14:30,226 ADAM: Layer 0 -> dw_min:1.0000e+00  dw_max:1.0000e+00 lr:1.0000e-05
2023-04-01 19:14:30,226 ADAM: Layer 1 -> dw_min:9.9999e-01  dw_max:1.0000e+00 lr:1.0000e-05
2023-04-01 19:14:30,226 ADAM: Layer 2 -> dw_min:9.9999e-01  dw_max:1.0000e+00 lr:1.0000e-05
2023-04-01 19:14:30,226 ADAM: Layer 3 -> dw_min:9.9999e-01  dw_max:1.0000e+00 lr:1.0000e-05
2023-04-01 19:14:30,260 			Learning rate: weights:   1.000e-05    
2023-04-01 19:14:30,260 			Last test performance: 89.23%
2023-04-01 19:14:30,260 ----------------
2023-04-01 19:14:32,736   59  =>  86   		Training 486 pattern with 89.79% 	Forward time: 	 2.34 sec
2023-04-01 19:14:32,736 			Loss:    2.085e-01    			Backward time: 	 0.13 sec 
2023-04-01 19:14:32,736 ADAM: Layer 0 -> dw_min:1.0000e+00  dw_max:1.0000e+00 lr:1.0000e-05
2023-04-01 19:14:32,736 ADAM: Layer 1 -> dw_min:9.9999e-01  dw_max:1.0000e+00 lr:1.0000e-05
2023-04-01 19:14:32,736 ADAM: Layer 2 -> dw_min:9.9999e-01  dw_max:1.0000e+00 lr:1.0000e-05
2023-04-01 19:14:32,737 ADAM: Layer 3 -> dw_min:9.9999e-01  dw_max:1.0000e+00 lr:1.0000e-05
2023-04-01 19:14:32,928 			Learning rate: weights:   1.000e-05    
2023-04-01 19:14:32,928 			Last test performance: 89.23%
2023-04-01 19:14:32,928 ----------------
2023-04-01 19:14:35,342   59  =>  87   		Training 486 pattern with 89.38% 	Forward time: 	 2.28 sec
2023-04-01 19:14:35,342 			Loss:    2.333e-01    			Backward time: 	 0.13 sec 
2023-04-01 19:14:35,342 ADAM: Layer 0 -> dw_min:1.0000e+00  dw_max:1.0000e+00 lr:1.0000e-05
2023-04-01 19:14:35,342 ADAM: Layer 1 -> dw_min:9.9999e-01  dw_max:1.0000e+00 lr:1.0000e-05
2023-04-01 19:14:35,342 ADAM: Layer 2 -> dw_min:9.9999e-01  dw_max:1.0000e+00 lr:1.0000e-05
2023-04-01 19:14:35,342 ADAM: Layer 3 -> dw_min:9.9999e-01  dw_max:1.0000e+00 lr:1.0000e-05
2023-04-01 19:14:35,365 			Learning rate: weights:   1.000e-05    
2023-04-01 19:14:35,365 			Last test performance: 89.23%
2023-04-01 19:14:35,365 ----------------
2023-04-01 19:14:37,775   59  =>  88   		Training 486 pattern with 88.54% 	Forward time: 	 2.28 sec
2023-04-01 19:14:37,775 			Loss:    2.577e-01    			Backward time: 	 0.13 sec 
2023-04-01 19:14:37,775 ADAM: Layer 0 -> dw_min:1.0000e+00  dw_max:1.0000e+00 lr:1.0000e-05
2023-04-01 19:14:37,776 ADAM: Layer 1 -> dw_min:1.0000e+00  dw_max:1.0000e+00 lr:1.0000e-05
2023-04-01 19:14:37,776 ADAM: Layer 2 -> dw_min:9.9999e-01  dw_max:1.0000e+00 lr:1.0000e-05
2023-04-01 19:14:37,776 ADAM: Layer 3 -> dw_min:9.9999e-01  dw_max:1.0000e+00 lr:1.0000e-05
2023-04-01 19:14:37,817 			Learning rate: weights:   1.000e-05    
2023-04-01 19:14:37,817 			Last test performance: 89.23%
2023-04-01 19:14:37,817 ----------------
2023-04-01 19:14:40,168   59  =>  89   		Training 486 pattern with 89.17% 	Forward time: 	 2.22 sec
2023-04-01 19:14:40,168 			Loss:    2.399e-01    			Backward time: 	 0.13 sec 
2023-04-01 19:14:40,168 ADAM: Layer 0 -> dw_min:1.0000e+00  dw_max:1.0000e+00 lr:1.0000e-05
2023-04-01 19:14:40,168 ADAM: Layer 1 -> dw_min:1.0000e+00  dw_max:1.0000e+00 lr:1.0000e-05
2023-04-01 19:14:40,168 ADAM: Layer 2 -> dw_min:9.9999e-01  dw_max:1.0000e+00 lr:1.0000e-05
2023-04-01 19:14:40,168 ADAM: Layer 3 -> dw_min:9.9999e-01  dw_max:1.0000e+00 lr:1.0000e-05
2023-04-01 19:14:40,207 			Learning rate: weights:   1.000e-05    
2023-04-01 19:14:40,208 			Last test performance: 89.23%
2023-04-01 19:14:40,208 ----------------
2023-04-01 19:14:42,478   59  =>  90   		Training 486 pattern with 88.96% 	Forward time: 	 2.14 sec
2023-04-01 19:14:42,478 			Loss:    2.551e-01    			Backward time: 	 0.13 sec 
2023-04-01 19:14:42,478 ADAM: Layer 0 -> dw_min:1.0000e+00  dw_max:1.0000e+00 lr:1.0000e-05
2023-04-01 19:14:42,479 ADAM: Layer 1 -> dw_min:9.9999e-01  dw_max:1.0000e+00 lr:1.0000e-05
2023-04-01 19:14:42,479 ADAM: Layer 2 -> dw_min:9.9999e-01  dw_max:1.0000e+00 lr:1.0000e-05
2023-04-01 19:14:42,479 ADAM: Layer 3 -> dw_min:9.9999e-01  dw_max:1.0000e+00 lr:1.0000e-05
2023-04-01 19:14:42,504 			Learning rate: weights:   1.000e-05    
2023-04-01 19:14:42,504 			Last test performance: 89.23%
2023-04-01 19:14:42,504 ----------------
2023-04-01 19:14:44,872   59  =>  91   		Training 486 pattern with 90.62% 	Forward time: 	 2.23 sec
2023-04-01 19:14:44,872 			Loss:    2.120e-01    			Backward time: 	 0.13 sec 
2023-04-01 19:14:44,873 ADAM: Layer 0 -> dw_min:1.0000e+00  dw_max:1.0000e+00 lr:1.0000e-05
2023-04-01 19:14:44,873 ADAM: Layer 1 -> dw_min:1.0000e+00  dw_max:1.0000e+00 lr:1.0000e-05
2023-04-01 19:14:44,873 ADAM: Layer 2 -> dw_min:9.9999e-01  dw_max:1.0000e+00 lr:1.0000e-05
2023-04-01 19:14:44,874 ADAM: Layer 3 -> dw_min:9.9999e-01  dw_max:1.0000e+00 lr:1.0000e-05
2023-04-01 19:14:45,042 			Learning rate: weights:   1.000e-05    
2023-04-01 19:14:45,042 			Last test performance: 89.23%
2023-04-01 19:14:45,042 ----------------
2023-04-01 19:14:47,542   59  =>  92   		Training 486 pattern with 90.00% 	Forward time: 	 2.37 sec
2023-04-01 19:14:47,543 			Loss:    2.353e-01    			Backward time: 	 0.13 sec 
2023-04-01 19:14:47,543 ADAM: Layer 0 -> dw_min:1.0000e+00  dw_max:1.0000e+00 lr:1.0000e-05
2023-04-01 19:14:47,543 ADAM: Layer 1 -> dw_min:9.9999e-01  dw_max:1.0000e+00 lr:1.0000e-05
2023-04-01 19:14:47,544 ADAM: Layer 2 -> dw_min:9.9999e-01  dw_max:1.0000e+00 lr:1.0000e-05
2023-04-01 19:14:47,544 ADAM: Layer 3 -> dw_min:9.9999e-01  dw_max:1.0000e+00 lr:1.0000e-05
2023-04-01 19:14:47,623 			Learning rate: weights:   1.000e-05    
2023-04-01 19:14:47,623 			Last test performance: 89.23%
2023-04-01 19:14:47,623 ----------------
2023-04-01 19:14:49,914   59  =>  93   		Training 486 pattern with 90.00% 	Forward time: 	 2.16 sec
2023-04-01 19:14:49,914 			Loss:    2.582e-01    			Backward time: 	 0.13 sec 
2023-04-01 19:14:49,914 ADAM: Layer 0 -> dw_min:1.0000e+00  dw_max:1.0000e+00 lr:1.0000e-05
2023-04-01 19:14:49,914 ADAM: Layer 1 -> dw_min:1.0000e+00  dw_max:1.0000e+00 lr:1.0000e-05
2023-04-01 19:14:49,915 ADAM: Layer 2 -> dw_min:9.9999e-01  dw_max:1.0000e+00 lr:1.0000e-05
2023-04-01 19:14:49,915 ADAM: Layer 3 -> dw_min:9.9999e-01  dw_max:1.0000e+00 lr:1.0000e-05
2023-04-01 19:14:50,052 			Learning rate: weights:   1.000e-05    
2023-04-01 19:14:50,052 			Last test performance: 89.23%
2023-04-01 19:14:50,052 ----------------
2023-04-01 19:14:52,455   59  =>  94   		Training 486 pattern with 91.25% 	Forward time: 	 2.27 sec
2023-04-01 19:14:52,455 			Loss:    1.966e-01    			Backward time: 	 0.13 sec 
2023-04-01 19:14:52,455 ADAM: Layer 0 -> dw_min:1.0000e+00  dw_max:1.0000e+00 lr:1.0000e-05
2023-04-01 19:14:52,456 ADAM: Layer 1 -> dw_min:1.0000e+00  dw_max:1.0000e+00 lr:1.0000e-05
2023-04-01 19:14:52,456 ADAM: Layer 2 -> dw_min:9.9999e-01  dw_max:1.0000e+00 lr:1.0000e-05
2023-04-01 19:14:52,456 ADAM: Layer 3 -> dw_min:9.9999e-01  dw_max:1.0000e+00 lr:1.0000e-05
2023-04-01 19:14:52,532 			Learning rate: weights:   1.000e-05    
2023-04-01 19:14:52,532 			Last test performance: 89.23%
2023-04-01 19:14:52,532 ----------------
2023-04-01 19:14:54,738   59  =>  95   		Training 486 pattern with 89.79% 	Forward time: 	 2.07 sec
2023-04-01 19:14:54,738 			Loss:    2.170e-01    			Backward time: 	 0.13 sec 
2023-04-01 19:14:54,738 ADAM: Layer 0 -> dw_min:1.0000e+00  dw_max:1.0000e+00 lr:1.0000e-05
2023-04-01 19:14:54,738 ADAM: Layer 1 -> dw_min:1.0000e+00  dw_max:1.0000e+00 lr:1.0000e-05
2023-04-01 19:14:54,738 ADAM: Layer 2 -> dw_min:9.9999e-01  dw_max:1.0000e+00 lr:1.0000e-05
2023-04-01 19:14:54,738 ADAM: Layer 3 -> dw_min:9.9999e-01  dw_max:1.0000e+00 lr:1.0000e-05
2023-04-01 19:14:54,762 			Learning rate: weights:   1.000e-05    
2023-04-01 19:14:54,762 			Last test performance: 89.23%
2023-04-01 19:14:54,762 ----------------
2023-04-01 19:14:57,224   59  =>  96   		Training 486 pattern with 90.83% 	Forward time: 	 2.33 sec
2023-04-01 19:14:57,225 			Loss:    1.998e-01    			Backward time: 	 0.13 sec 
2023-04-01 19:14:57,225 ADAM: Layer 0 -> dw_min:1.0000e+00  dw_max:1.0000e+00 lr:1.0000e-05
2023-04-01 19:14:57,225 ADAM: Layer 1 -> dw_min:1.0000e+00  dw_max:1.0000e+00 lr:1.0000e-05
2023-04-01 19:14:57,225 ADAM: Layer 2 -> dw_min:9.9999e-01  dw_max:1.0000e+00 lr:1.0000e-05
2023-04-01 19:14:57,225 ADAM: Layer 3 -> dw_min:9.9999e-01  dw_max:1.0000e+00 lr:1.0000e-05
2023-04-01 19:14:57,302 			Learning rate: weights:   1.000e-05    
2023-04-01 19:14:57,302 			Last test performance: 89.23%
2023-04-01 19:14:57,302 ----------------
2023-04-01 19:14:59,700   59  =>  97   		Training 486 pattern with 88.96% 	Forward time: 	 2.27 sec
2023-04-01 19:14:59,700 			Loss:    2.215e-01    			Backward time: 	 0.13 sec 
2023-04-01 19:14:59,701 ADAM: Layer 0 -> dw_min:1.0000e+00  dw_max:1.0000e+00 lr:1.0000e-05
2023-04-01 19:14:59,701 ADAM: Layer 1 -> dw_min:9.9999e-01  dw_max:1.0000e+00 lr:1.0000e-05
2023-04-01 19:14:59,701 ADAM: Layer 2 -> dw_min:9.9999e-01  dw_max:1.0000e+00 lr:1.0000e-05
2023-04-01 19:14:59,701 ADAM: Layer 3 -> dw_min:9.9999e-01  dw_max:1.0000e+00 lr:1.0000e-05
2023-04-01 19:14:59,735 			Learning rate: weights:   1.000e-05    
2023-04-01 19:14:59,735 			Last test performance: 89.23%
2023-04-01 19:14:59,735 ----------------
2023-04-01 19:15:02,121   59  =>  98   		Training 486 pattern with 88.75% 	Forward time: 	 2.25 sec
2023-04-01 19:15:02,121 			Loss:    2.457e-01    			Backward time: 	 0.13 sec 
2023-04-01 19:15:02,121 ADAM: Layer 0 -> dw_min:1.0000e+00  dw_max:1.0000e+00 lr:1.0000e-05
2023-04-01 19:15:02,121 ADAM: Layer 1 -> dw_min:9.9999e-01  dw_max:1.0000e+00 lr:1.0000e-05
2023-04-01 19:15:02,122 ADAM: Layer 2 -> dw_min:9.9999e-01  dw_max:1.0000e+00 lr:1.0000e-05
2023-04-01 19:15:02,122 ADAM: Layer 3 -> dw_min:9.9999e-01  dw_max:1.0000e+00 lr:1.0000e-05
2023-04-01 19:15:02,144 			Learning rate: weights:   1.000e-05    
2023-04-01 19:15:02,144 			Last test performance: 89.23%
2023-04-01 19:15:02,144 ----------------
2023-04-01 19:15:04,401   59  =>  99   		Training 486 pattern with 89.38% 	Forward time: 	 2.13 sec
2023-04-01 19:15:04,401 			Loss:    2.041e-01    			Backward time: 	 0.13 sec 
2023-04-01 19:15:04,402 ADAM: Layer 0 -> dw_min:1.0000e+00  dw_max:1.0000e+00 lr:1.0000e-05
2023-04-01 19:15:04,402 ADAM: Layer 1 -> dw_min:9.9999e-01  dw_max:1.0000e+00 lr:1.0000e-05
2023-04-01 19:15:04,402 ADAM: Layer 2 -> dw_min:9.9999e-01  dw_max:1.0000e+00 lr:1.0000e-05
2023-04-01 19:15:04,402 ADAM: Layer 3 -> dw_min:9.9999e-01  dw_max:1.0000e+00 lr:1.0000e-05
2023-04-01 19:15:04,507 			Learning rate: weights:   1.000e-05    
2023-04-01 19:15:04,507 			Last test performance: 89.23%
2023-04-01 19:15:04,507 ----------------
2023-04-01 19:15:06,850   59  => 100   		Training 486 pattern with 91.04% 	Forward time: 	 2.21 sec
2023-04-01 19:15:06,850 			Loss:    2.150e-01    			Backward time: 	 0.13 sec 
2023-04-01 19:15:06,850 ADAM: Layer 0 -> dw_min:1.0000e+00  dw_max:1.0000e+00 lr:1.0000e-05
2023-04-01 19:15:06,850 ADAM: Layer 1 -> dw_min:9.9999e-01  dw_max:1.0000e+00 lr:1.0000e-05
2023-04-01 19:15:06,850 ADAM: Layer 2 -> dw_min:9.9999e-01  dw_max:1.0000e+00 lr:1.0000e-05
2023-04-01 19:15:06,851 ADAM: Layer 3 -> dw_min:9.9999e-01  dw_max:1.0000e+00 lr:1.0000e-05
2023-04-01 19:15:06,880 			Learning rate: weights:   1.000e-05    
2023-04-01 19:15:06,880 			Last test performance: 89.23%
2023-04-01 19:15:06,880 ----------------
2023-04-01 19:15:09,359   59  => 101   		Training 486 pattern with 89.79% 	Forward time: 	 2.35 sec
2023-04-01 19:15:09,359 			Loss:    2.133e-01    			Backward time: 	 0.13 sec 
2023-04-01 19:15:09,359 ADAM: Layer 0 -> dw_min:1.0000e+00  dw_max:1.0000e+00 lr:1.0000e-05
2023-04-01 19:15:09,359 ADAM: Layer 1 -> dw_min:9.9999e-01  dw_max:1.0000e+00 lr:1.0000e-05
2023-04-01 19:15:09,360 ADAM: Layer 2 -> dw_min:9.9999e-01  dw_max:1.0000e+00 lr:1.0000e-05
2023-04-01 19:15:09,360 ADAM: Layer 3 -> dw_min:1.0000e+00  dw_max:1.0000e+00 lr:1.0000e-05
2023-04-01 19:15:09,400 			Learning rate: weights:   1.000e-05    
2023-04-01 19:15:09,400 			Last test performance: 89.23%
2023-04-01 19:15:09,400 ----------------
2023-04-01 19:15:11,926   59  => 102   		Training 486 pattern with 88.75% 	Forward time: 	 2.39 sec
2023-04-01 19:15:11,926 			Loss:    2.465e-01    			Backward time: 	 0.13 sec 
2023-04-01 19:15:11,926 ADAM: Layer 0 -> dw_min:1.0000e+00  dw_max:1.0000e+00 lr:1.0000e-05
2023-04-01 19:15:11,926 ADAM: Layer 1 -> dw_min:9.9999e-01  dw_max:1.0000e+00 lr:1.0000e-05
2023-04-01 19:15:11,926 ADAM: Layer 2 -> dw_min:9.9999e-01  dw_max:1.0000e+00 lr:1.0000e-05
2023-04-01 19:15:11,926 ADAM: Layer 3 -> dw_min:1.0000e+00  dw_max:1.0000e+00 lr:1.0000e-05
2023-04-01 19:15:12,023 			Learning rate: weights:   1.000e-05    
2023-04-01 19:15:12,023 			Last test performance: 89.23%
2023-04-01 19:15:12,023 ----------------
2023-04-01 19:15:14,554   59  => 103   		Training 486 pattern with 89.38% 	Forward time: 	 2.40 sec
2023-04-01 19:15:14,554 			Loss:    2.416e-01    			Backward time: 	 0.13 sec 
2023-04-01 19:15:14,554 ADAM: Layer 0 -> dw_min:1.0000e+00  dw_max:1.0000e+00 lr:1.0000e-05
2023-04-01 19:15:14,554 ADAM: Layer 1 -> dw_min:9.9999e-01  dw_max:1.0000e+00 lr:1.0000e-05
2023-04-01 19:15:14,554 ADAM: Layer 2 -> dw_min:9.9999e-01  dw_max:1.0000e+00 lr:1.0000e-05
2023-04-01 19:15:14,555 ADAM: Layer 3 -> dw_min:9.9999e-01  dw_max:1.0000e+00 lr:1.0000e-05
2023-04-01 19:15:14,630 			Learning rate: weights:   1.000e-05    
2023-04-01 19:15:14,630 			Last test performance: 89.23%
2023-04-01 19:15:14,630 ----------------
2023-04-01 19:15:17,055   59  => 104   		Training 486 pattern with 88.75% 	Forward time: 	 2.29 sec
2023-04-01 19:15:17,055 			Loss:    2.594e-01    			Backward time: 	 0.13 sec 
2023-04-01 19:15:17,055 ADAM: Layer 0 -> dw_min:1.0000e+00  dw_max:1.0000e+00 lr:1.0000e-05
2023-04-01 19:15:17,055 ADAM: Layer 1 -> dw_min:9.9999e-01  dw_max:1.0000e+00 lr:1.0000e-05
2023-04-01 19:15:17,055 ADAM: Layer 2 -> dw_min:9.9999e-01  dw_max:1.0000e+00 lr:1.0000e-05
2023-04-01 19:15:17,055 ADAM: Layer 3 -> dw_min:9.9999e-01  dw_max:1.0000e+00 lr:1.0000e-05
2023-04-01 19:15:17,097 			Learning rate: weights:   1.000e-05    
2023-04-01 19:15:17,097 			Last test performance: 89.23%
2023-04-01 19:15:17,098 ----------------
2023-04-01 19:15:19,429   59  => 105   		Training 486 pattern with 90.42% 	Forward time: 	 2.20 sec
2023-04-01 19:15:19,429 			Loss:    2.399e-01    			Backward time: 	 0.13 sec 
2023-04-01 19:15:19,429 ADAM: Layer 0 -> dw_min:1.0000e+00  dw_max:1.0000e+00 lr:1.0000e-05
2023-04-01 19:15:19,429 ADAM: Layer 1 -> dw_min:9.9999e-01  dw_max:1.0000e+00 lr:1.0000e-05
2023-04-01 19:15:19,429 ADAM: Layer 2 -> dw_min:9.9999e-01  dw_max:1.0000e+00 lr:1.0000e-05
2023-04-01 19:15:19,429 ADAM: Layer 3 -> dw_min:9.9999e-01  dw_max:1.0000e+00 lr:1.0000e-05
2023-04-01 19:15:19,485 			Learning rate: weights:   1.000e-05    
2023-04-01 19:15:19,485 			Last test performance: 89.23%
2023-04-01 19:15:19,486 ----------------
2023-04-01 19:15:21,880   59  => 106   		Training 486 pattern with 91.46% 	Forward time: 	 2.26 sec
2023-04-01 19:15:21,880 			Loss:    2.148e-01    			Backward time: 	 0.13 sec 
2023-04-01 19:15:21,880 ADAM: Layer 0 -> dw_min:1.0000e+00  dw_max:1.0000e+00 lr:1.0000e-05
2023-04-01 19:15:21,880 ADAM: Layer 1 -> dw_min:9.9999e-01  dw_max:1.0000e+00 lr:1.0000e-05
2023-04-01 19:15:21,880 ADAM: Layer 2 -> dw_min:9.9999e-01  dw_max:1.0000e+00 lr:1.0000e-05
2023-04-01 19:15:21,881 ADAM: Layer 3 -> dw_min:9.9999e-01  dw_max:1.0000e+00 lr:1.0000e-05
2023-04-01 19:15:21,959 			Learning rate: weights:   1.000e-05    
2023-04-01 19:15:21,959 			Last test performance: 89.23%
2023-04-01 19:15:21,959 ----------------
2023-04-01 19:15:24,254   59  => 107   		Training 486 pattern with 90.62% 	Forward time: 	 2.16 sec
2023-04-01 19:15:24,254 			Loss:    2.274e-01    			Backward time: 	 0.13 sec 
2023-04-01 19:15:24,254 ADAM: Layer 0 -> dw_min:1.0000e+00  dw_max:1.0000e+00 lr:1.0000e-05
2023-04-01 19:15:24,254 ADAM: Layer 1 -> dw_min:9.9999e-01  dw_max:1.0000e+00 lr:1.0000e-05
2023-04-01 19:15:24,255 ADAM: Layer 2 -> dw_min:9.9999e-01  dw_max:1.0000e+00 lr:1.0000e-05
2023-04-01 19:15:24,255 ADAM: Layer 3 -> dw_min:9.9999e-01  dw_max:1.0000e+00 lr:1.0000e-05
2023-04-01 19:15:24,278 			Learning rate: weights:   1.000e-05    
2023-04-01 19:15:24,278 			Last test performance: 89.23%
2023-04-01 19:15:24,278 ----------------
2023-04-01 19:15:26,539   59  => 108   		Training 486 pattern with 91.04% 	Forward time: 	 2.13 sec
2023-04-01 19:15:26,539 			Loss:    1.941e-01    			Backward time: 	 0.13 sec 
2023-04-01 19:15:26,539 ADAM: Layer 0 -> dw_min:1.0000e+00  dw_max:1.0000e+00 lr:1.0000e-05
2023-04-01 19:15:26,539 ADAM: Layer 1 -> dw_min:9.9999e-01  dw_max:1.0000e+00 lr:1.0000e-05
2023-04-01 19:15:26,539 ADAM: Layer 2 -> dw_min:9.9999e-01  dw_max:1.0000e+00 lr:1.0000e-05
2023-04-01 19:15:26,539 ADAM: Layer 3 -> dw_min:9.9999e-01  dw_max:1.0000e+00 lr:1.0000e-05
2023-04-01 19:15:26,603 			Learning rate: weights:   1.000e-05    
2023-04-01 19:15:26,603 			Last test performance: 89.23%
2023-04-01 19:15:26,603 ----------------
2023-04-01 19:15:29,040   59  => 109   		Training 486 pattern with 91.67% 	Forward time: 	 2.30 sec
2023-04-01 19:15:29,040 			Loss:    1.848e-01    			Backward time: 	 0.13 sec 
2023-04-01 19:15:29,040 ADAM: Layer 0 -> dw_min:1.0000e+00  dw_max:1.0000e+00 lr:1.0000e-05
2023-04-01 19:15:29,040 ADAM: Layer 1 -> dw_min:1.0000e+00  dw_max:1.0000e+00 lr:1.0000e-05
2023-04-01 19:15:29,041 ADAM: Layer 2 -> dw_min:9.9999e-01  dw_max:1.0000e+00 lr:1.0000e-05
2023-04-01 19:15:29,041 ADAM: Layer 3 -> dw_min:9.9999e-01  dw_max:1.0000e+00 lr:1.0000e-05
2023-04-01 19:15:29,197 			Learning rate: weights:   1.000e-05    
2023-04-01 19:15:29,197 			Last test performance: 89.23%
2023-04-01 19:15:29,197 ----------------
2023-04-01 19:15:31,537   59  => 110   		Training 486 pattern with 88.54% 	Forward time: 	 2.20 sec
2023-04-01 19:15:31,537 			Loss:    2.517e-01    			Backward time: 	 0.13 sec 
2023-04-01 19:15:31,538 ADAM: Layer 0 -> dw_min:1.0000e+00  dw_max:1.0000e+00 lr:1.0000e-05
2023-04-01 19:15:31,538 ADAM: Layer 1 -> dw_min:9.9999e-01  dw_max:1.0000e+00 lr:1.0000e-05
2023-04-01 19:15:31,538 ADAM: Layer 2 -> dw_min:9.9999e-01  dw_max:1.0000e+00 lr:1.0000e-05
2023-04-01 19:15:31,539 ADAM: Layer 3 -> dw_min:9.9999e-01  dw_max:1.0000e+00 lr:1.0000e-05
2023-04-01 19:15:31,682 			Learning rate: weights:   1.000e-05    
2023-04-01 19:15:31,682 			Last test performance: 89.23%
2023-04-01 19:15:31,682 ----------------
2023-04-01 19:15:34,115   59  => 111   		Training 486 pattern with 90.21% 	Forward time: 	 2.30 sec
2023-04-01 19:15:34,115 			Loss:    2.285e-01    			Backward time: 	 0.13 sec 
2023-04-01 19:15:34,115 ADAM: Layer 0 -> dw_min:1.0000e+00  dw_max:1.0000e+00 lr:1.0000e-05
2023-04-01 19:15:34,115 ADAM: Layer 1 -> dw_min:1.0000e+00  dw_max:1.0000e+00 lr:1.0000e-05
2023-04-01 19:15:34,115 ADAM: Layer 2 -> dw_min:9.9999e-01  dw_max:1.0000e+00 lr:1.0000e-05
2023-04-01 19:15:34,115 ADAM: Layer 3 -> dw_min:9.9999e-01  dw_max:1.0000e+00 lr:1.0000e-05
2023-04-01 19:15:34,148 			Learning rate: weights:   1.000e-05    
2023-04-01 19:15:34,148 			Last test performance: 89.23%
2023-04-01 19:15:34,148 ----------------
2023-04-01 19:15:36,646   59  => 112   		Training 486 pattern with 90.83% 	Forward time: 	 2.36 sec
2023-04-01 19:15:36,646 			Loss:    2.430e-01    			Backward time: 	 0.13 sec 
2023-04-01 19:15:36,647 ADAM: Layer 0 -> dw_min:1.0000e+00  dw_max:1.0000e+00 lr:1.0000e-05
2023-04-01 19:15:36,647 ADAM: Layer 1 -> dw_min:1.0000e+00  dw_max:1.0000e+00 lr:1.0000e-05
2023-04-01 19:15:36,647 ADAM: Layer 2 -> dw_min:9.9999e-01  dw_max:1.0000e+00 lr:1.0000e-05
2023-04-01 19:15:36,647 ADAM: Layer 3 -> dw_min:9.9999e-01  dw_max:1.0000e+00 lr:1.0000e-05
2023-04-01 19:15:36,762 			Learning rate: weights:   1.000e-05    
2023-04-01 19:15:36,762 			Last test performance: 89.23%
2023-04-01 19:15:36,762 ----------------
2023-04-01 19:15:39,220   59  => 113   		Training 486 pattern with 90.83% 	Forward time: 	 2.32 sec
2023-04-01 19:15:39,220 			Loss:    2.379e-01    			Backward time: 	 0.13 sec 
2023-04-01 19:15:39,220 ADAM: Layer 0 -> dw_min:1.0000e+00  dw_max:1.0000e+00 lr:1.0000e-05
2023-04-01 19:15:39,220 ADAM: Layer 1 -> dw_min:1.0000e+00  dw_max:1.0000e+00 lr:1.0000e-05
2023-04-01 19:15:39,220 ADAM: Layer 2 -> dw_min:9.9999e-01  dw_max:1.0000e+00 lr:1.0000e-05
2023-04-01 19:15:39,221 ADAM: Layer 3 -> dw_min:9.9999e-01  dw_max:1.0000e+00 lr:1.0000e-05
2023-04-01 19:15:39,298 			Learning rate: weights:   1.000e-05    
2023-04-01 19:15:39,298 			Last test performance: 89.23%
2023-04-01 19:15:39,298 ----------------
2023-04-01 19:15:41,628   59  => 114   		Training 486 pattern with 87.71% 	Forward time: 	 2.20 sec
2023-04-01 19:15:41,628 			Loss:    2.700e-01    			Backward time: 	 0.13 sec 
2023-04-01 19:15:41,629 ADAM: Layer 0 -> dw_min:1.0000e+00  dw_max:1.0000e+00 lr:1.0000e-05
2023-04-01 19:15:41,629 ADAM: Layer 1 -> dw_min:1.0000e+00  dw_max:1.0000e+00 lr:1.0000e-05
2023-04-01 19:15:41,629 ADAM: Layer 2 -> dw_min:9.9999e-01  dw_max:1.0000e+00 lr:1.0000e-05
2023-04-01 19:15:41,629 ADAM: Layer 3 -> dw_min:9.9999e-01  dw_max:1.0000e+00 lr:1.0000e-05
2023-04-01 19:15:41,652 			Learning rate: weights:   1.000e-05    
2023-04-01 19:15:41,652 			Last test performance: 89.23%
2023-04-01 19:15:41,652 ----------------
2023-04-01 19:15:43,980   59  => 115   		Training 486 pattern with 88.96% 	Forward time: 	 2.20 sec
2023-04-01 19:15:43,980 			Loss:    2.472e-01    			Backward time: 	 0.13 sec 
2023-04-01 19:15:43,981 ADAM: Layer 0 -> dw_min:1.0000e+00  dw_max:1.0000e+00 lr:1.0000e-05
2023-04-01 19:15:43,981 ADAM: Layer 1 -> dw_min:1.0000e+00  dw_max:1.0000e+00 lr:1.0000e-05
2023-04-01 19:15:43,981 ADAM: Layer 2 -> dw_min:9.9999e-01  dw_max:1.0000e+00 lr:1.0000e-05
2023-04-01 19:15:43,981 ADAM: Layer 3 -> dw_min:9.9999e-01  dw_max:1.0000e+00 lr:1.0000e-05
2023-04-01 19:15:44,036 			Learning rate: weights:   1.000e-05    
2023-04-01 19:15:44,036 			Last test performance: 89.23%
2023-04-01 19:15:44,036 ----------------
2023-04-01 19:15:46,490   59  => 116   		Training 486 pattern with 89.38% 	Forward time: 	 2.32 sec
2023-04-01 19:15:46,490 			Loss:    2.255e-01    			Backward time: 	 0.13 sec 
2023-04-01 19:15:46,490 ADAM: Layer 0 -> dw_min:1.0000e+00  dw_max:1.0000e+00 lr:1.0000e-05
2023-04-01 19:15:46,490 ADAM: Layer 1 -> dw_min:9.9999e-01  dw_max:1.0000e+00 lr:1.0000e-05
2023-04-01 19:15:46,490 ADAM: Layer 2 -> dw_min:9.9999e-01  dw_max:1.0000e+00 lr:1.0000e-05
2023-04-01 19:15:46,490 ADAM: Layer 3 -> dw_min:9.9999e-01  dw_max:1.0000e+00 lr:1.0000e-05
2023-04-01 19:15:46,511 			Learning rate: weights:   1.000e-05    
2023-04-01 19:15:46,511 			Last test performance: 89.23%
2023-04-01 19:15:46,511 ----------------
2023-04-01 19:15:48,807   59  => 117   		Training 486 pattern with 91.25% 	Forward time: 	 2.16 sec
2023-04-01 19:15:48,807 			Loss:    2.212e-01    			Backward time: 	 0.13 sec 
2023-04-01 19:15:48,807 ADAM: Layer 0 -> dw_min:1.0000e+00  dw_max:1.0000e+00 lr:1.0000e-05
2023-04-01 19:15:48,807 ADAM: Layer 1 -> dw_min:1.0000e+00  dw_max:1.0000e+00 lr:1.0000e-05
2023-04-01 19:15:48,807 ADAM: Layer 2 -> dw_min:9.9999e-01  dw_max:1.0000e+00 lr:1.0000e-05
2023-04-01 19:15:48,807 ADAM: Layer 3 -> dw_min:9.9999e-01  dw_max:1.0000e+00 lr:1.0000e-05
2023-04-01 19:15:48,927 			Learning rate: weights:   1.000e-05    
2023-04-01 19:15:48,927 			Last test performance: 89.23%
2023-04-01 19:15:48,927 ----------------
2023-04-01 19:15:51,320   59  => 118   		Training 486 pattern with 90.62% 	Forward time: 	 2.26 sec
2023-04-01 19:15:51,320 			Loss:    2.315e-01    			Backward time: 	 0.13 sec 
2023-04-01 19:15:51,320 ADAM: Layer 0 -> dw_min:1.0000e+00  dw_max:1.0000e+00 lr:1.0000e-05
2023-04-01 19:15:51,320 ADAM: Layer 1 -> dw_min:9.9999e-01  dw_max:1.0000e+00 lr:1.0000e-05
2023-04-01 19:15:51,320 ADAM: Layer 2 -> dw_min:9.9999e-01  dw_max:1.0000e+00 lr:1.0000e-05
2023-04-01 19:15:51,320 ADAM: Layer 3 -> dw_min:9.9999e-01  dw_max:1.0000e+00 lr:1.0000e-05
2023-04-01 19:15:51,351 			Learning rate: weights:   1.000e-05    
2023-04-01 19:15:51,352 			Last test performance: 89.23%
2023-04-01 19:15:51,352 ----------------
2023-04-01 19:15:53,880   59  => 119   		Training 486 pattern with 88.75% 	Forward time: 	 2.39 sec
2023-04-01 19:15:53,880 			Loss:    2.556e-01    			Backward time: 	 0.13 sec 
2023-04-01 19:15:53,880 ADAM: Layer 0 -> dw_min:1.0000e+00  dw_max:1.0000e+00 lr:1.0000e-05
2023-04-01 19:15:53,880 ADAM: Layer 1 -> dw_min:9.9999e-01  dw_max:1.0000e+00 lr:1.0000e-05
2023-04-01 19:15:53,880 ADAM: Layer 2 -> dw_min:9.9999e-01  dw_max:1.0000e+00 lr:1.0000e-05
2023-04-01 19:15:53,881 ADAM: Layer 3 -> dw_min:1.0000e+00  dw_max:1.0000e+00 lr:1.0000e-05
2023-04-01 19:15:53,911 			Learning rate: weights:   1.000e-05    
2023-04-01 19:15:53,912 			Last test performance: 89.23%
2023-04-01 19:15:53,912 ----------------
2023-04-01 19:15:56,290   59  => 120   		Training 486 pattern with 91.46% 	Forward time: 	 2.24 sec
2023-04-01 19:15:56,290 			Loss:    2.185e-01    			Backward time: 	 0.13 sec 
2023-04-01 19:15:56,291 ADAM: Layer 0 -> dw_min:1.0000e+00  dw_max:1.0000e+00 lr:1.0000e-05
2023-04-01 19:15:56,291 ADAM: Layer 1 -> dw_min:9.9999e-01  dw_max:1.0000e+00 lr:1.0000e-05
2023-04-01 19:15:56,291 ADAM: Layer 2 -> dw_min:9.9999e-01  dw_max:1.0000e+00 lr:1.0000e-05
2023-04-01 19:15:56,291 ADAM: Layer 3 -> dw_min:9.9999e-01  dw_max:1.0000e+00 lr:1.0000e-05
2023-04-01 19:15:56,372 			Learning rate: weights:   1.000e-05    
2023-04-01 19:15:56,372 			Last test performance: 89.23%
2023-04-01 19:15:56,372 ----------------
2023-04-01 19:15:58,685   59  => 121   		Training 486 pattern with 88.12% 	Forward time: 	 2.18 sec
2023-04-01 19:15:58,685 			Loss:    2.703e-01    			Backward time: 	 0.13 sec 
2023-04-01 19:15:58,685 ADAM: Layer 0 -> dw_min:1.0000e+00  dw_max:1.0000e+00 lr:1.0000e-05
2023-04-01 19:15:58,685 ADAM: Layer 1 -> dw_min:9.9999e-01  dw_max:1.0000e+00 lr:1.0000e-05
2023-04-01 19:15:58,685 ADAM: Layer 2 -> dw_min:9.9999e-01  dw_max:1.0000e+00 lr:1.0000e-05
2023-04-01 19:15:58,686 ADAM: Layer 3 -> dw_min:9.9999e-01  dw_max:1.0000e+00 lr:1.0000e-05
2023-04-01 19:15:58,706 			Learning rate: weights:   1.000e-05    
2023-04-01 19:15:58,706 			Last test performance: 89.23%
2023-04-01 19:15:58,706 ----------------
2023-04-01 19:16:01,016   59  => 122   		Training 486 pattern with 92.50% 	Forward time: 	 2.18 sec
2023-04-01 19:16:01,016 			Loss:    1.763e-01    			Backward time: 	 0.13 sec 
2023-04-01 19:16:01,016 ADAM: Layer 0 -> dw_min:1.0000e+00  dw_max:1.0000e+00 lr:1.0000e-05
2023-04-01 19:16:01,016 ADAM: Layer 1 -> dw_min:9.9999e-01  dw_max:1.0000e+00 lr:1.0000e-05
2023-04-01 19:16:01,016 ADAM: Layer 2 -> dw_min:9.9999e-01  dw_max:1.0000e+00 lr:1.0000e-05
2023-04-01 19:16:01,016 ADAM: Layer 3 -> dw_min:9.9999e-01  dw_max:1.0000e+00 lr:1.0000e-05
2023-04-01 19:16:01,047 			Learning rate: weights:   1.000e-05    
2023-04-01 19:16:01,047 			Last test performance: 89.23%
2023-04-01 19:16:01,047 ----------------
2023-04-01 19:16:03,477   59  => 123   		Training 486 pattern with 88.54% 	Forward time: 	 2.30 sec
2023-04-01 19:16:03,477 			Loss:    2.469e-01    			Backward time: 	 0.13 sec 
2023-04-01 19:16:03,477 ADAM: Layer 0 -> dw_min:1.0000e+00  dw_max:1.0000e+00 lr:1.0000e-05
2023-04-01 19:16:03,477 ADAM: Layer 1 -> dw_min:9.9999e-01  dw_max:1.0000e+00 lr:1.0000e-05
2023-04-01 19:16:03,477 ADAM: Layer 2 -> dw_min:9.9999e-01  dw_max:1.0000e+00 lr:1.0000e-05
2023-04-01 19:16:03,478 ADAM: Layer 3 -> dw_min:9.9999e-01  dw_max:1.0000e+00 lr:1.0000e-05
2023-04-01 19:16:03,541 			Learning rate: weights:   1.000e-05    
2023-04-01 19:16:03,541 			Last test performance: 89.23%
2023-04-01 19:16:03,541 ----------------
2023-04-01 19:16:05,890   59  => 124   		Training 486 pattern with 89.17% 	Forward time: 	 2.22 sec
2023-04-01 19:16:05,890 			Loss:    2.649e-01    			Backward time: 	 0.13 sec 
2023-04-01 19:16:05,890 ADAM: Layer 0 -> dw_min:1.0000e+00  dw_max:1.0000e+00 lr:1.0000e-05
2023-04-01 19:16:05,890 ADAM: Layer 1 -> dw_min:9.9999e-01  dw_max:1.0000e+00 lr:1.0000e-05
2023-04-01 19:16:05,890 ADAM: Layer 2 -> dw_min:9.9999e-01  dw_max:1.0000e+00 lr:1.0000e-05
2023-04-01 19:16:05,890 ADAM: Layer 3 -> dw_min:9.9999e-01  dw_max:1.0000e+00 lr:1.0000e-05
2023-04-01 19:16:05,909 
2023-04-01 19:16:05,909 Testing:
2023-04-01 19:16:06,040 		24 of 10000 with 95.83% 	 Time used:  0.13 sec
2023-04-01 19:16:06,149 		48 of 10000 with 85.42% 	 Time used:  0.11 sec
2023-04-01 19:16:06,261 		72 of 10000 with 84.72% 	 Time used:  0.11 sec
2023-04-01 19:16:06,354 		96 of 10000 with 86.46% 	 Time used:  0.09 sec
2023-04-01 19:16:06,457 		120 of 10000 with 86.67% 	 Time used:  0.10 sec
2023-04-01 19:16:06,568 		144 of 10000 with 88.89% 	 Time used:  0.11 sec
2023-04-01 19:16:06,678 		168 of 10000 with 89.29% 	 Time used:  0.11 sec
2023-04-01 19:16:06,786 		192 of 10000 with 90.10% 	 Time used:  0.11 sec
2023-04-01 19:16:06,891 		216 of 10000 with 90.28% 	 Time used:  0.11 sec
2023-04-01 19:16:06,989 		240 of 10000 with 91.25% 	 Time used:  0.10 sec
2023-04-01 19:16:07,122 		264 of 10000 with 90.53% 	 Time used:  0.13 sec
2023-04-01 19:16:07,235 		288 of 10000 with 90.62% 	 Time used:  0.11 sec
2023-04-01 19:16:07,331 		312 of 10000 with 90.71% 	 Time used:  0.09 sec
2023-04-01 19:16:07,426 		336 of 10000 with 90.77% 	 Time used:  0.09 sec
2023-04-01 19:16:07,524 		360 of 10000 with 91.11% 	 Time used:  0.10 sec
2023-04-01 19:16:07,628 		384 of 10000 with 90.36% 	 Time used:  0.10 sec
2023-04-01 19:16:07,731 		408 of 10000 with 89.95% 	 Time used:  0.10 sec
2023-04-01 19:16:07,836 		432 of 10000 with 90.05% 	 Time used:  0.10 sec
2023-04-01 19:16:07,929 		456 of 10000 with 89.25% 	 Time used:  0.09 sec
2023-04-01 19:16:08,032 		480 of 10000 with 89.38% 	 Time used:  0.10 sec
2023-04-01 19:16:08,136 		504 of 10000 with 89.48% 	 Time used:  0.10 sec
2023-04-01 19:16:08,264 		528 of 10000 with 89.96% 	 Time used:  0.13 sec
2023-04-01 19:16:08,358 		552 of 10000 with 90.22% 	 Time used:  0.09 sec
2023-04-01 19:16:08,467 		576 of 10000 with 90.45% 	 Time used:  0.11 sec
2023-04-01 19:16:08,569 		600 of 10000 with 90.17% 	 Time used:  0.10 sec
2023-04-01 19:16:08,682 		624 of 10000 with 90.38% 	 Time used:  0.11 sec
2023-04-01 19:16:08,797 		648 of 10000 with 90.43% 	 Time used:  0.11 sec
2023-04-01 19:16:08,893 		672 of 10000 with 90.03% 	 Time used:  0.10 sec
2023-04-01 19:16:08,993 		696 of 10000 with 89.66% 	 Time used:  0.10 sec
2023-04-01 19:16:09,089 		720 of 10000 with 89.44% 	 Time used:  0.09 sec
2023-04-01 19:16:09,191 		744 of 10000 with 89.38% 	 Time used:  0.10 sec
2023-04-01 19:16:09,283 		768 of 10000 with 89.19% 	 Time used:  0.09 sec
2023-04-01 19:16:09,389 		792 of 10000 with 89.39% 	 Time used:  0.11 sec
2023-04-01 19:16:09,495 		816 of 10000 with 89.34% 	 Time used:  0.11 sec
2023-04-01 19:16:09,597 		840 of 10000 with 89.29% 	 Time used:  0.10 sec
2023-04-01 19:16:09,712 		864 of 10000 with 89.24% 	 Time used:  0.11 sec
2023-04-01 19:16:09,819 		888 of 10000 with 88.96% 	 Time used:  0.11 sec
2023-04-01 19:16:09,941 		912 of 10000 with 89.04% 	 Time used:  0.12 sec
2023-04-01 19:16:10,044 		936 of 10000 with 89.21% 	 Time used:  0.10 sec
2023-04-01 19:16:10,155 		960 of 10000 with 89.27% 	 Time used:  0.11 sec
2023-04-01 19:16:10,253 		984 of 10000 with 89.02% 	 Time used:  0.10 sec
2023-04-01 19:16:10,348 		1008 of 10000 with 88.99% 	 Time used:  0.09 sec
2023-04-01 19:16:10,449 		1032 of 10000 with 89.15% 	 Time used:  0.10 sec
2023-04-01 19:16:10,546 		1056 of 10000 with 89.20% 	 Time used:  0.10 sec
2023-04-01 19:16:10,657 		1080 of 10000 with 89.17% 	 Time used:  0.11 sec
2023-04-01 19:16:10,755 		1104 of 10000 with 89.31% 	 Time used:  0.10 sec
2023-04-01 19:16:10,866 		1128 of 10000 with 89.27% 	 Time used:  0.11 sec
2023-04-01 19:16:10,987 		1152 of 10000 with 89.15% 	 Time used:  0.12 sec
2023-04-01 19:16:11,113 		1176 of 10000 with 89.03% 	 Time used:  0.13 sec
2023-04-01 19:16:11,221 		1200 of 10000 with 88.83% 	 Time used:  0.11 sec
2023-04-01 19:16:11,329 		1224 of 10000 with 88.97% 	 Time used:  0.11 sec
2023-04-01 19:16:11,430 		1248 of 10000 with 88.94% 	 Time used:  0.10 sec
2023-04-01 19:16:11,525 		1272 of 10000 with 88.99% 	 Time used:  0.10 sec
2023-04-01 19:16:11,640 		1296 of 10000 with 88.97% 	 Time used:  0.11 sec
2023-04-01 19:16:11,740 		1320 of 10000 with 88.94% 	 Time used:  0.10 sec
2023-04-01 19:16:11,841 		1344 of 10000 with 88.99% 	 Time used:  0.10 sec
2023-04-01 19:16:11,953 		1368 of 10000 with 88.96% 	 Time used:  0.11 sec
2023-04-01 19:16:12,065 		1392 of 10000 with 89.01% 	 Time used:  0.11 sec
2023-04-01 19:16:12,184 		1416 of 10000 with 89.05% 	 Time used:  0.12 sec
2023-04-01 19:16:12,298 		1440 of 10000 with 89.03% 	 Time used:  0.11 sec
2023-04-01 19:16:12,403 		1464 of 10000 with 89.14% 	 Time used:  0.11 sec
2023-04-01 19:16:12,523 		1488 of 10000 with 89.18% 	 Time used:  0.12 sec
2023-04-01 19:16:12,616 		1512 of 10000 with 89.22% 	 Time used:  0.09 sec
2023-04-01 19:16:12,710 		1536 of 10000 with 89.13% 	 Time used:  0.09 sec
2023-04-01 19:16:12,814 		1560 of 10000 with 89.23% 	 Time used:  0.10 sec
2023-04-01 19:16:12,919 		1584 of 10000 with 89.27% 	 Time used:  0.10 sec
2023-04-01 19:16:13,023 		1608 of 10000 with 89.43% 	 Time used:  0.10 sec
2023-04-01 19:16:13,141 		1632 of 10000 with 89.28% 	 Time used:  0.11 sec
2023-04-01 19:16:13,247 		1656 of 10000 with 89.19% 	 Time used:  0.11 sec
2023-04-01 19:16:13,369 		1680 of 10000 with 89.29% 	 Time used:  0.12 sec
2023-04-01 19:16:13,465 		1704 of 10000 with 89.38% 	 Time used:  0.10 sec
2023-04-01 19:16:13,583 		1728 of 10000 with 89.41% 	 Time used:  0.12 sec
2023-04-01 19:16:13,685 		1752 of 10000 with 89.44% 	 Time used:  0.10 sec
2023-04-01 19:16:13,799 		1776 of 10000 with 89.58% 	 Time used:  0.11 sec
2023-04-01 19:16:13,896 		1800 of 10000 with 89.67% 	 Time used:  0.10 sec
2023-04-01 19:16:13,991 		1824 of 10000 with 89.75% 	 Time used:  0.09 sec
2023-04-01 19:16:14,108 		1848 of 10000 with 89.72% 	 Time used:  0.12 sec
2023-04-01 19:16:14,217 		1872 of 10000 with 89.80% 	 Time used:  0.11 sec
2023-04-01 19:16:14,329 		1896 of 10000 with 89.93% 	 Time used:  0.11 sec
2023-04-01 19:16:14,443 		1920 of 10000 with 90.00% 	 Time used:  0.11 sec
2023-04-01 19:16:14,546 		1944 of 10000 with 89.97% 	 Time used:  0.10 sec
2023-04-01 19:16:14,657 		1968 of 10000 with 89.94% 	 Time used:  0.11 sec
2023-04-01 19:16:14,753 		1992 of 10000 with 89.96% 	 Time used:  0.10 sec
2023-04-01 19:16:14,843 		2016 of 10000 with 89.93% 	 Time used:  0.09 sec
2023-04-01 19:16:14,952 		2040 of 10000 with 89.90% 	 Time used:  0.11 sec
2023-04-01 19:16:15,050 		2064 of 10000 with 89.92% 	 Time used:  0.10 sec
2023-04-01 19:16:15,160 		2088 of 10000 with 89.80% 	 Time used:  0.11 sec
2023-04-01 19:16:15,276 		2112 of 10000 with 89.77% 	 Time used:  0.12 sec
2023-04-01 19:16:15,377 		2136 of 10000 with 89.84% 	 Time used:  0.10 sec
2023-04-01 19:16:15,465 		2160 of 10000 with 89.81% 	 Time used:  0.09 sec
2023-04-01 19:16:15,557 		2184 of 10000 with 89.84% 	 Time used:  0.09 sec
2023-04-01 19:16:15,659 		2208 of 10000 with 89.81% 	 Time used:  0.10 sec
2023-04-01 19:16:15,760 		2232 of 10000 with 89.92% 	 Time used:  0.10 sec
2023-04-01 19:16:15,852 		2256 of 10000 with 89.89% 	 Time used:  0.09 sec
2023-04-01 19:16:15,973 		2280 of 10000 with 89.91% 	 Time used:  0.12 sec
2023-04-01 19:16:16,080 		2304 of 10000 with 89.80% 	 Time used:  0.11 sec
2023-04-01 19:16:16,186 		2328 of 10000 with 89.73% 	 Time used:  0.11 sec
2023-04-01 19:16:16,275 		2352 of 10000 with 89.80% 	 Time used:  0.09 sec
2023-04-01 19:16:16,374 		2376 of 10000 with 89.73% 	 Time used:  0.10 sec
2023-04-01 19:16:16,484 		2400 of 10000 with 89.79% 	 Time used:  0.11 sec
2023-04-01 19:16:16,600 		2424 of 10000 with 89.81% 	 Time used:  0.12 sec
2023-04-01 19:16:16,723 		2448 of 10000 with 89.79% 	 Time used:  0.12 sec
2023-04-01 19:16:16,820 		2472 of 10000 with 89.85% 	 Time used:  0.10 sec
2023-04-01 19:16:16,926 		2496 of 10000 with 89.74% 	 Time used:  0.11 sec
2023-04-01 19:16:17,039 		2520 of 10000 with 89.68% 	 Time used:  0.11 sec
2023-04-01 19:16:17,147 		2544 of 10000 with 89.66% 	 Time used:  0.11 sec
2023-04-01 19:16:17,233 		2568 of 10000 with 89.68% 	 Time used:  0.09 sec
2023-04-01 19:16:17,344 		2592 of 10000 with 89.74% 	 Time used:  0.11 sec
2023-04-01 19:16:17,444 		2616 of 10000 with 89.72% 	 Time used:  0.10 sec
2023-04-01 19:16:17,545 		2640 of 10000 with 89.66% 	 Time used:  0.10 sec
2023-04-01 19:16:17,668 		2664 of 10000 with 89.56% 	 Time used:  0.12 sec
2023-04-01 19:16:17,777 		2688 of 10000 with 89.58% 	 Time used:  0.11 sec
2023-04-01 19:16:17,883 		2712 of 10000 with 89.56% 	 Time used:  0.11 sec
2023-04-01 19:16:17,988 		2736 of 10000 with 89.47% 	 Time used:  0.10 sec
2023-04-01 19:16:18,099 		2760 of 10000 with 89.49% 	 Time used:  0.11 sec
2023-04-01 19:16:18,216 		2784 of 10000 with 89.48% 	 Time used:  0.12 sec
2023-04-01 19:16:18,315 		2808 of 10000 with 89.53% 	 Time used:  0.10 sec
2023-04-01 19:16:18,427 		2832 of 10000 with 89.55% 	 Time used:  0.11 sec
2023-04-01 19:16:18,523 		2856 of 10000 with 89.53% 	 Time used:  0.10 sec
2023-04-01 19:16:18,621 		2880 of 10000 with 89.48% 	 Time used:  0.10 sec
2023-04-01 19:16:18,718 		2904 of 10000 with 89.43% 	 Time used:  0.10 sec
2023-04-01 19:16:18,807 		2928 of 10000 with 89.34% 	 Time used:  0.09 sec
2023-04-01 19:16:18,903 		2952 of 10000 with 89.33% 	 Time used:  0.10 sec
2023-04-01 19:16:19,002 		2976 of 10000 with 89.28% 	 Time used:  0.10 sec
2023-04-01 19:16:19,107 		3000 of 10000 with 89.27% 	 Time used:  0.10 sec
2023-04-01 19:16:19,210 		3024 of 10000 with 89.22% 	 Time used:  0.10 sec
2023-04-01 19:16:19,315 		3048 of 10000 with 89.24% 	 Time used:  0.10 sec
2023-04-01 19:16:19,425 		3072 of 10000 with 89.29% 	 Time used:  0.11 sec
2023-04-01 19:16:19,555 		3096 of 10000 with 89.34% 	 Time used:  0.13 sec
2023-04-01 19:16:19,658 		3120 of 10000 with 89.33% 	 Time used:  0.10 sec
2023-04-01 19:16:19,764 		3144 of 10000 with 89.31% 	 Time used:  0.11 sec
2023-04-01 19:16:19,879 		3168 of 10000 with 89.39% 	 Time used:  0.11 sec
2023-04-01 19:16:19,989 		3192 of 10000 with 89.32% 	 Time used:  0.11 sec
2023-04-01 19:16:20,086 		3216 of 10000 with 89.33% 	 Time used:  0.10 sec
2023-04-01 19:16:20,195 		3240 of 10000 with 89.35% 	 Time used:  0.11 sec
2023-04-01 19:16:20,313 		3264 of 10000 with 89.25% 	 Time used:  0.12 sec
2023-04-01 19:16:20,414 		3288 of 10000 with 89.23% 	 Time used:  0.10 sec
2023-04-01 19:16:20,512 		3312 of 10000 with 89.28% 	 Time used:  0.10 sec
2023-04-01 19:16:20,599 		3336 of 10000 with 89.27% 	 Time used:  0.09 sec
2023-04-01 19:16:20,703 		3360 of 10000 with 89.26% 	 Time used:  0.10 sec
2023-04-01 19:16:20,798 		3384 of 10000 with 89.27% 	 Time used:  0.10 sec
2023-04-01 19:16:20,897 		3408 of 10000 with 89.32% 	 Time used:  0.10 sec
2023-04-01 19:16:20,988 		3432 of 10000 with 89.36% 	 Time used:  0.09 sec
2023-04-01 19:16:21,090 		3456 of 10000 with 89.38% 	 Time used:  0.10 sec
2023-04-01 19:16:21,183 		3480 of 10000 with 89.37% 	 Time used:  0.09 sec
2023-04-01 19:16:21,287 		3504 of 10000 with 89.30% 	 Time used:  0.10 sec
2023-04-01 19:16:21,389 		3528 of 10000 with 89.31% 	 Time used:  0.10 sec
2023-04-01 19:16:21,495 		3552 of 10000 with 89.27% 	 Time used:  0.11 sec
2023-04-01 19:16:21,601 		3576 of 10000 with 89.26% 	 Time used:  0.11 sec
2023-04-01 19:16:21,692 		3600 of 10000 with 89.28% 	 Time used:  0.09 sec
2023-04-01 19:16:21,783 		3624 of 10000 with 89.27% 	 Time used:  0.09 sec
2023-04-01 19:16:21,898 		3648 of 10000 with 89.23% 	 Time used:  0.11 sec
2023-04-01 19:16:21,990 		3672 of 10000 with 89.24% 	 Time used:  0.09 sec
2023-04-01 19:16:22,100 		3696 of 10000 with 89.23% 	 Time used:  0.11 sec
2023-04-01 19:16:22,232 		3720 of 10000 with 89.25% 	 Time used:  0.13 sec
2023-04-01 19:16:22,333 		3744 of 10000 with 89.26% 	 Time used:  0.10 sec
2023-04-01 19:16:22,423 		3768 of 10000 with 89.23% 	 Time used:  0.09 sec
2023-04-01 19:16:22,522 		3792 of 10000 with 89.19% 	 Time used:  0.10 sec
2023-04-01 19:16:22,624 		3816 of 10000 with 89.15% 	 Time used:  0.10 sec
2023-04-01 19:16:22,718 		3840 of 10000 with 89.14% 	 Time used:  0.09 sec
2023-04-01 19:16:22,825 		3864 of 10000 with 89.18% 	 Time used:  0.11 sec
2023-04-01 19:16:22,936 		3888 of 10000 with 89.15% 	 Time used:  0.11 sec
2023-04-01 19:16:23,029 		3912 of 10000 with 89.16% 	 Time used:  0.09 sec
2023-04-01 19:16:23,133 		3936 of 10000 with 89.18% 	 Time used:  0.10 sec
2023-04-01 19:16:23,238 		3960 of 10000 with 89.14% 	 Time used:  0.10 sec
2023-04-01 19:16:23,348 		3984 of 10000 with 89.18% 	 Time used:  0.11 sec
2023-04-01 19:16:23,454 		4008 of 10000 with 89.17% 	 Time used:  0.11 sec
2023-04-01 19:16:23,571 		4032 of 10000 with 89.16% 	 Time used:  0.12 sec
2023-04-01 19:16:23,687 		4056 of 10000 with 89.18% 	 Time used:  0.12 sec
2023-04-01 19:16:23,799 		4080 of 10000 with 89.19% 	 Time used:  0.11 sec
2023-04-01 19:16:23,899 		4104 of 10000 with 89.18% 	 Time used:  0.10 sec
2023-04-01 19:16:24,016 		4128 of 10000 with 89.15% 	 Time used:  0.12 sec
2023-04-01 19:16:24,145 		4152 of 10000 with 89.16% 	 Time used:  0.13 sec
2023-04-01 19:16:24,239 		4176 of 10000 with 89.13% 	 Time used:  0.09 sec
2023-04-01 19:16:24,335 		4200 of 10000 with 89.10% 	 Time used:  0.10 sec
2023-04-01 19:16:24,440 		4224 of 10000 with 89.11% 	 Time used:  0.10 sec
2023-04-01 19:16:24,551 		4248 of 10000 with 89.12% 	 Time used:  0.11 sec
2023-04-01 19:16:24,646 		4272 of 10000 with 89.07% 	 Time used:  0.09 sec
2023-04-01 19:16:24,745 		4296 of 10000 with 89.06% 	 Time used:  0.10 sec
2023-04-01 19:16:24,849 		4320 of 10000 with 89.10% 	 Time used:  0.10 sec
2023-04-01 19:16:24,959 		4344 of 10000 with 89.09% 	 Time used:  0.11 sec
2023-04-01 19:16:25,065 		4368 of 10000 with 89.15% 	 Time used:  0.11 sec
2023-04-01 19:16:25,157 		4392 of 10000 with 89.18% 	 Time used:  0.09 sec
2023-04-01 19:16:25,253 		4416 of 10000 with 89.15% 	 Time used:  0.10 sec
2023-04-01 19:16:25,375 		4440 of 10000 with 89.17% 	 Time used:  0.12 sec
2023-04-01 19:16:25,505 		4464 of 10000 with 89.18% 	 Time used:  0.13 sec
2023-04-01 19:16:25,623 		4488 of 10000 with 89.19% 	 Time used:  0.12 sec
2023-04-01 19:16:25,743 		4512 of 10000 with 89.21% 	 Time used:  0.12 sec
2023-04-01 19:16:25,838 		4536 of 10000 with 89.24% 	 Time used:  0.09 sec
2023-04-01 19:16:25,934 		4560 of 10000 with 89.28% 	 Time used:  0.10 sec
2023-04-01 19:16:26,030 		4584 of 10000 with 89.29% 	 Time used:  0.10 sec
2023-04-01 19:16:26,140 		4608 of 10000 with 89.32% 	 Time used:  0.11 sec
2023-04-01 19:16:26,254 		4632 of 10000 with 89.36% 	 Time used:  0.11 sec
2023-04-01 19:16:26,354 		4656 of 10000 with 89.35% 	 Time used:  0.10 sec
2023-04-01 19:16:26,438 		4680 of 10000 with 89.32% 	 Time used:  0.08 sec
2023-04-01 19:16:26,524 		4704 of 10000 with 89.33% 	 Time used:  0.09 sec
2023-04-01 19:16:26,618 		4728 of 10000 with 89.34% 	 Time used:  0.09 sec
2023-04-01 19:16:26,717 		4752 of 10000 with 89.33% 	 Time used:  0.10 sec
2023-04-01 19:16:26,828 		4776 of 10000 with 89.36% 	 Time used:  0.11 sec
2023-04-01 19:16:26,948 		4800 of 10000 with 89.35% 	 Time used:  0.12 sec
2023-04-01 19:16:27,045 		4824 of 10000 with 89.34% 	 Time used:  0.10 sec
2023-04-01 19:16:27,130 		4848 of 10000 with 89.25% 	 Time used:  0.09 sec
2023-04-01 19:16:27,221 		4872 of 10000 with 89.27% 	 Time used:  0.09 sec
2023-04-01 19:16:27,319 		4896 of 10000 with 89.28% 	 Time used:  0.10 sec
2023-04-01 19:16:27,421 		4920 of 10000 with 89.25% 	 Time used:  0.10 sec
2023-04-01 19:16:27,537 		4944 of 10000 with 89.22% 	 Time used:  0.11 sec
2023-04-01 19:16:27,647 		4968 of 10000 with 89.25% 	 Time used:  0.11 sec
2023-04-01 19:16:27,767 		4992 of 10000 with 89.28% 	 Time used:  0.12 sec
2023-04-01 19:16:27,886 		5016 of 10000 with 89.25% 	 Time used:  0.12 sec
2023-04-01 19:16:27,983 		5040 of 10000 with 89.19% 	 Time used:  0.10 sec
2023-04-01 19:16:28,076 		5064 of 10000 with 89.22% 	 Time used:  0.09 sec
2023-04-01 19:16:28,176 		5088 of 10000 with 89.23% 	 Time used:  0.10 sec
2023-04-01 19:16:28,295 		5112 of 10000 with 89.24% 	 Time used:  0.12 sec
2023-04-01 19:16:28,423 		5136 of 10000 with 89.23% 	 Time used:  0.13 sec
2023-04-01 19:16:28,534 		5160 of 10000 with 89.28% 	 Time used:  0.11 sec
2023-04-01 19:16:28,624 		5184 of 10000 with 89.24% 	 Time used:  0.09 sec
2023-04-01 19:16:28,715 		5208 of 10000 with 89.21% 	 Time used:  0.09 sec
2023-04-01 19:16:28,815 		5232 of 10000 with 89.20% 	 Time used:  0.10 sec
2023-04-01 19:16:28,924 		5256 of 10000 with 89.14% 	 Time used:  0.11 sec
2023-04-01 19:16:29,053 		5280 of 10000 with 89.15% 	 Time used:  0.13 sec
2023-04-01 19:16:29,146 		5304 of 10000 with 89.16% 	 Time used:  0.09 sec
2023-04-01 19:16:29,252 		5328 of 10000 with 89.15% 	 Time used:  0.11 sec
2023-04-01 19:16:29,357 		5352 of 10000 with 89.14% 	 Time used:  0.10 sec
2023-04-01 19:16:29,453 		5376 of 10000 with 89.19% 	 Time used:  0.10 sec
2023-04-01 19:16:29,548 		5400 of 10000 with 89.24% 	 Time used:  0.09 sec
2023-04-01 19:16:29,643 		5424 of 10000 with 89.25% 	 Time used:  0.09 sec
2023-04-01 19:16:29,752 		5448 of 10000 with 89.21% 	 Time used:  0.11 sec
2023-04-01 19:16:29,870 		5472 of 10000 with 89.18% 	 Time used:  0.12 sec
2023-04-01 19:16:29,996 		5496 of 10000 with 89.19% 	 Time used:  0.13 sec
2023-04-01 19:16:30,097 		5520 of 10000 with 89.17% 	 Time used:  0.10 sec
2023-04-01 19:16:30,194 		5544 of 10000 with 89.14% 	 Time used:  0.10 sec
2023-04-01 19:16:30,285 		5568 of 10000 with 89.17% 	 Time used:  0.09 sec
2023-04-01 19:16:30,392 		5592 of 10000 with 89.15% 	 Time used:  0.11 sec
2023-04-01 19:16:30,482 		5616 of 10000 with 89.08% 	 Time used:  0.09 sec
2023-04-01 19:16:30,586 		5640 of 10000 with 89.13% 	 Time used:  0.10 sec
2023-04-01 19:16:30,681 		5664 of 10000 with 89.12% 	 Time used:  0.09 sec
2023-04-01 19:16:30,802 		5688 of 10000 with 89.15% 	 Time used:  0.12 sec
2023-04-01 19:16:30,919 		5712 of 10000 with 89.16% 	 Time used:  0.12 sec
2023-04-01 19:16:31,022 		5736 of 10000 with 89.17% 	 Time used:  0.10 sec
2023-04-01 19:16:31,134 		5760 of 10000 with 89.22% 	 Time used:  0.11 sec
2023-04-01 19:16:31,222 		5784 of 10000 with 89.26% 	 Time used:  0.09 sec
2023-04-01 19:16:31,333 		5808 of 10000 with 89.22% 	 Time used:  0.11 sec
2023-04-01 19:16:31,436 		5832 of 10000 with 89.23% 	 Time used:  0.10 sec
2023-04-01 19:16:31,544 		5856 of 10000 with 89.24% 	 Time used:  0.11 sec
2023-04-01 19:16:31,645 		5880 of 10000 with 89.29% 	 Time used:  0.10 sec
2023-04-01 19:16:31,760 		5904 of 10000 with 89.28% 	 Time used:  0.11 sec
2023-04-01 19:16:31,860 		5928 of 10000 with 89.29% 	 Time used:  0.10 sec
2023-04-01 19:16:31,967 		5952 of 10000 with 89.26% 	 Time used:  0.10 sec
2023-04-01 19:16:32,057 		5976 of 10000 with 89.22% 	 Time used:  0.09 sec
2023-04-01 19:16:32,163 		6000 of 10000 with 89.23% 	 Time used:  0.11 sec
2023-04-01 19:16:32,266 		6024 of 10000 with 89.24% 	 Time used:  0.10 sec
2023-04-01 19:16:32,349 		6048 of 10000 with 89.24% 	 Time used:  0.08 sec
2023-04-01 19:16:32,455 		6072 of 10000 with 89.25% 	 Time used:  0.11 sec
2023-04-01 19:16:32,567 		6096 of 10000 with 89.27% 	 Time used:  0.11 sec
2023-04-01 19:16:32,658 		6120 of 10000 with 89.25% 	 Time used:  0.09 sec
2023-04-01 19:16:32,774 		6144 of 10000 with 89.26% 	 Time used:  0.12 sec
2023-04-01 19:16:32,897 		6168 of 10000 with 89.25% 	 Time used:  0.12 sec
2023-04-01 19:16:33,011 		6192 of 10000 with 89.26% 	 Time used:  0.11 sec
2023-04-01 19:16:33,091 		6216 of 10000 with 89.25% 	 Time used:  0.08 sec
2023-04-01 19:16:33,199 		6240 of 10000 with 89.23% 	 Time used:  0.10 sec
2023-04-01 19:16:33,327 		6264 of 10000 with 89.19% 	 Time used:  0.13 sec
2023-04-01 19:16:33,453 		6288 of 10000 with 89.19% 	 Time used:  0.13 sec
2023-04-01 19:16:33,567 		6312 of 10000 with 89.21% 	 Time used:  0.11 sec
2023-04-01 19:16:33,656 		6336 of 10000 with 89.19% 	 Time used:  0.09 sec
2023-04-01 19:16:33,747 		6360 of 10000 with 89.21% 	 Time used:  0.09 sec
2023-04-01 19:16:33,866 		6384 of 10000 with 89.22% 	 Time used:  0.12 sec
2023-04-01 19:16:33,972 		6408 of 10000 with 89.23% 	 Time used:  0.11 sec
2023-04-01 19:16:34,085 		6432 of 10000 with 89.24% 	 Time used:  0.11 sec
2023-04-01 19:16:34,195 		6456 of 10000 with 89.25% 	 Time used:  0.11 sec
2023-04-01 19:16:34,290 		6480 of 10000 with 89.24% 	 Time used:  0.09 sec
2023-04-01 19:16:34,391 		6504 of 10000 with 89.25% 	 Time used:  0.10 sec
2023-04-01 19:16:34,505 		6528 of 10000 with 89.26% 	 Time used:  0.11 sec
2023-04-01 19:16:34,621 		6552 of 10000 with 89.26% 	 Time used:  0.12 sec
2023-04-01 19:16:34,730 		6576 of 10000 with 89.22% 	 Time used:  0.11 sec
2023-04-01 19:16:34,837 		6600 of 10000 with 89.21% 	 Time used:  0.11 sec
2023-04-01 19:16:34,954 		6624 of 10000 with 89.25% 	 Time used:  0.12 sec
2023-04-01 19:16:35,062 		6648 of 10000 with 89.27% 	 Time used:  0.11 sec
2023-04-01 19:16:35,156 		6672 of 10000 with 89.24% 	 Time used:  0.09 sec
2023-04-01 19:16:35,241 		6696 of 10000 with 89.19% 	 Time used:  0.08 sec
2023-04-01 19:16:35,327 		6720 of 10000 with 89.18% 	 Time used:  0.09 sec
2023-04-01 19:16:35,425 		6744 of 10000 with 89.15% 	 Time used:  0.10 sec
2023-04-01 19:16:35,510 		6768 of 10000 with 89.17% 	 Time used:  0.08 sec
2023-04-01 19:16:35,609 		6792 of 10000 with 89.16% 	 Time used:  0.10 sec
2023-04-01 19:16:35,702 		6816 of 10000 with 89.16% 	 Time used:  0.09 sec
2023-04-01 19:16:35,805 		6840 of 10000 with 89.14% 	 Time used:  0.10 sec
2023-04-01 19:16:35,913 		6864 of 10000 with 89.13% 	 Time used:  0.11 sec
2023-04-01 19:16:36,030 		6888 of 10000 with 89.11% 	 Time used:  0.12 sec
2023-04-01 19:16:36,150 		6912 of 10000 with 89.09% 	 Time used:  0.12 sec
2023-04-01 19:16:36,253 		6936 of 10000 with 89.09% 	 Time used:  0.10 sec
2023-04-01 19:16:36,357 		6960 of 10000 with 89.09% 	 Time used:  0.10 sec
2023-04-01 19:16:36,494 		6984 of 10000 with 89.12% 	 Time used:  0.14 sec
2023-04-01 19:16:36,594 		7008 of 10000 with 89.10% 	 Time used:  0.10 sec
2023-04-01 19:16:36,722 		7032 of 10000 with 89.08% 	 Time used:  0.13 sec
2023-04-01 19:16:36,827 		7056 of 10000 with 89.09% 	 Time used:  0.10 sec
2023-04-01 19:16:36,938 		7080 of 10000 with 89.05% 	 Time used:  0.11 sec
2023-04-01 19:16:37,043 		7104 of 10000 with 89.06% 	 Time used:  0.10 sec
2023-04-01 19:16:37,150 		7128 of 10000 with 89.03% 	 Time used:  0.11 sec
2023-04-01 19:16:37,250 		7152 of 10000 with 89.04% 	 Time used:  0.10 sec
2023-04-01 19:16:37,350 		7176 of 10000 with 89.06% 	 Time used:  0.10 sec
2023-04-01 19:16:37,456 		7200 of 10000 with 89.03% 	 Time used:  0.11 sec
2023-04-01 19:16:37,557 		7224 of 10000 with 89.05% 	 Time used:  0.10 sec
2023-04-01 19:16:37,671 		7248 of 10000 with 89.07% 	 Time used:  0.11 sec
2023-04-01 19:16:37,780 		7272 of 10000 with 89.07% 	 Time used:  0.11 sec
2023-04-01 19:16:37,900 		7296 of 10000 with 89.09% 	 Time used:  0.12 sec
2023-04-01 19:16:38,021 		7320 of 10000 with 89.08% 	 Time used:  0.12 sec
2023-04-01 19:16:38,142 		7344 of 10000 with 89.11% 	 Time used:  0.12 sec
2023-04-01 19:16:38,244 		7368 of 10000 with 89.12% 	 Time used:  0.10 sec
2023-04-01 19:16:38,338 		7392 of 10000 with 89.11% 	 Time used:  0.09 sec
2023-04-01 19:16:38,442 		7416 of 10000 with 89.10% 	 Time used:  0.10 sec
2023-04-01 19:16:38,532 		7440 of 10000 with 89.13% 	 Time used:  0.09 sec
2023-04-01 19:16:38,639 		7464 of 10000 with 89.13% 	 Time used:  0.11 sec
2023-04-01 19:16:38,731 		7488 of 10000 with 89.16% 	 Time used:  0.09 sec
2023-04-01 19:16:38,844 		7512 of 10000 with 89.16% 	 Time used:  0.11 sec
2023-04-01 19:16:38,949 		7536 of 10000 with 89.17% 	 Time used:  0.10 sec
2023-04-01 19:16:39,073 		7560 of 10000 with 89.19% 	 Time used:  0.12 sec
2023-04-01 19:16:39,176 		7584 of 10000 with 89.21% 	 Time used:  0.10 sec
2023-04-01 19:16:39,296 		7608 of 10000 with 89.24% 	 Time used:  0.12 sec
2023-04-01 19:16:39,412 		7632 of 10000 with 89.27% 	 Time used:  0.12 sec
2023-04-01 19:16:39,539 		7656 of 10000 with 89.26% 	 Time used:  0.13 sec
2023-04-01 19:16:39,656 		7680 of 10000 with 89.28% 	 Time used:  0.12 sec
2023-04-01 19:16:39,764 		7704 of 10000 with 89.29% 	 Time used:  0.11 sec
2023-04-01 19:16:39,859 		7728 of 10000 with 89.31% 	 Time used:  0.09 sec
2023-04-01 19:16:39,974 		7752 of 10000 with 89.34% 	 Time used:  0.12 sec
2023-04-01 19:16:40,077 		7776 of 10000 with 89.31% 	 Time used:  0.10 sec
2023-04-01 19:16:40,188 		7800 of 10000 with 89.32% 	 Time used:  0.11 sec
2023-04-01 19:16:40,290 		7824 of 10000 with 89.29% 	 Time used:  0.10 sec
2023-04-01 19:16:40,405 		7848 of 10000 with 89.31% 	 Time used:  0.11 sec
2023-04-01 19:16:40,507 		7872 of 10000 with 89.30% 	 Time used:  0.10 sec
2023-04-01 19:16:40,618 		7896 of 10000 with 89.27% 	 Time used:  0.11 sec
2023-04-01 19:16:40,717 		7920 of 10000 with 89.24% 	 Time used:  0.10 sec
2023-04-01 19:16:40,826 		7944 of 10000 with 89.22% 	 Time used:  0.11 sec
2023-04-01 19:16:40,925 		7968 of 10000 with 89.19% 	 Time used:  0.10 sec
2023-04-01 19:16:41,023 		7992 of 10000 with 89.18% 	 Time used:  0.10 sec
2023-04-01 19:16:41,129 		8016 of 10000 with 89.17% 	 Time used:  0.10 sec
2023-04-01 19:16:41,231 		8040 of 10000 with 89.19% 	 Time used:  0.10 sec
2023-04-01 19:16:41,331 		8064 of 10000 with 89.19% 	 Time used:  0.10 sec
2023-04-01 19:16:41,428 		8088 of 10000 with 89.17% 	 Time used:  0.10 sec
2023-04-01 19:16:41,540 		8112 of 10000 with 89.19% 	 Time used:  0.11 sec
2023-04-01 19:16:41,675 		8136 of 10000 with 89.20% 	 Time used:  0.13 sec
2023-04-01 19:16:41,767 		8160 of 10000 with 89.18% 	 Time used:  0.09 sec
2023-04-01 19:16:41,872 		8184 of 10000 with 89.20% 	 Time used:  0.11 sec
2023-04-01 19:16:41,979 		8208 of 10000 with 89.22% 	 Time used:  0.11 sec
2023-04-01 19:16:42,101 		8232 of 10000 with 89.22% 	 Time used:  0.12 sec
2023-04-01 19:16:42,205 		8256 of 10000 with 89.24% 	 Time used:  0.10 sec
2023-04-01 19:16:42,312 		8280 of 10000 with 89.24% 	 Time used:  0.11 sec
2023-04-01 19:16:42,410 		8304 of 10000 with 89.22% 	 Time used:  0.10 sec
2023-04-01 19:16:42,527 		8328 of 10000 with 89.24% 	 Time used:  0.11 sec
2023-04-01 19:16:42,630 		8352 of 10000 with 89.27% 	 Time used:  0.10 sec
2023-04-01 19:16:42,727 		8376 of 10000 with 89.29% 	 Time used:  0.10 sec
2023-04-01 19:16:42,829 		8400 of 10000 with 89.29% 	 Time used:  0.10 sec
2023-04-01 19:16:42,925 		8424 of 10000 with 89.29% 	 Time used:  0.10 sec
2023-04-01 19:16:43,021 		8448 of 10000 with 89.31% 	 Time used:  0.10 sec
2023-04-01 19:16:43,121 		8472 of 10000 with 89.31% 	 Time used:  0.10 sec
2023-04-01 19:16:43,236 		8496 of 10000 with 89.32% 	 Time used:  0.11 sec
2023-04-01 19:16:43,338 		8520 of 10000 with 89.33% 	 Time used:  0.10 sec
2023-04-01 19:16:43,433 		8544 of 10000 with 89.33% 	 Time used:  0.09 sec
2023-04-01 19:16:43,533 		8568 of 10000 with 89.36% 	 Time used:  0.10 sec
2023-04-01 19:16:43,628 		8592 of 10000 with 89.36% 	 Time used:  0.09 sec
2023-04-01 19:16:43,733 		8616 of 10000 with 89.37% 	 Time used:  0.11 sec
2023-04-01 19:16:43,836 		8640 of 10000 with 89.36% 	 Time used:  0.10 sec
2023-04-01 19:16:43,954 		8664 of 10000 with 89.37% 	 Time used:  0.12 sec
2023-04-01 19:16:44,070 		8688 of 10000 with 89.36% 	 Time used:  0.12 sec
2023-04-01 19:16:44,168 		8712 of 10000 with 89.36% 	 Time used:  0.10 sec
2023-04-01 19:16:44,282 		8736 of 10000 with 89.34% 	 Time used:  0.11 sec
2023-04-01 19:16:44,385 		8760 of 10000 with 89.32% 	 Time used:  0.10 sec
2023-04-01 19:16:44,505 		8784 of 10000 with 89.31% 	 Time used:  0.12 sec
2023-04-01 19:16:44,616 		8808 of 10000 with 89.32% 	 Time used:  0.11 sec
2023-04-01 19:16:44,707 		8832 of 10000 with 89.33% 	 Time used:  0.09 sec
2023-04-01 19:16:44,802 		8856 of 10000 with 89.33% 	 Time used:  0.10 sec
2023-04-01 19:16:44,907 		8880 of 10000 with 89.32% 	 Time used:  0.10 sec
2023-04-01 19:16:45,010 		8904 of 10000 with 89.35% 	 Time used:  0.10 sec
2023-04-01 19:16:45,118 		8928 of 10000 with 89.35% 	 Time used:  0.11 sec
2023-04-01 19:16:45,223 		8952 of 10000 with 89.33% 	 Time used:  0.11 sec
2023-04-01 19:16:45,325 		8976 of 10000 with 89.34% 	 Time used:  0.10 sec
2023-04-01 19:16:45,418 		9000 of 10000 with 89.37% 	 Time used:  0.09 sec
2023-04-01 19:16:45,522 		9024 of 10000 with 89.37% 	 Time used:  0.10 sec
2023-04-01 19:16:45,626 		9048 of 10000 with 89.39% 	 Time used:  0.10 sec
2023-04-01 19:16:45,721 		9072 of 10000 with 89.37% 	 Time used:  0.09 sec
2023-04-01 19:16:45,819 		9096 of 10000 with 89.36% 	 Time used:  0.10 sec
2023-04-01 19:16:45,917 		9120 of 10000 with 89.38% 	 Time used:  0.10 sec
2023-04-01 19:16:46,025 		9144 of 10000 with 89.38% 	 Time used:  0.11 sec
2023-04-01 19:16:46,119 		9168 of 10000 with 89.37% 	 Time used:  0.09 sec
2023-04-01 19:16:46,218 		9192 of 10000 with 89.37% 	 Time used:  0.10 sec
2023-04-01 19:16:46,311 		9216 of 10000 with 89.34% 	 Time used:  0.09 sec
2023-04-01 19:16:46,413 		9240 of 10000 with 89.34% 	 Time used:  0.10 sec
2023-04-01 19:16:46,534 		9264 of 10000 with 89.35% 	 Time used:  0.12 sec
2023-04-01 19:16:46,649 		9288 of 10000 with 89.34% 	 Time used:  0.11 sec
2023-04-01 19:16:46,745 		9312 of 10000 with 89.33% 	 Time used:  0.10 sec
2023-04-01 19:16:46,860 		9336 of 10000 with 89.30% 	 Time used:  0.12 sec
2023-04-01 19:16:46,972 		9360 of 10000 with 89.29% 	 Time used:  0.11 sec
2023-04-01 19:16:47,093 		9384 of 10000 with 89.31% 	 Time used:  0.12 sec
2023-04-01 19:16:47,183 		9408 of 10000 with 89.31% 	 Time used:  0.09 sec
2023-04-01 19:16:47,280 		9432 of 10000 with 89.33% 	 Time used:  0.10 sec
2023-04-01 19:16:47,375 		9456 of 10000 with 89.33% 	 Time used:  0.09 sec
2023-04-01 19:16:47,481 		9480 of 10000 with 89.36% 	 Time used:  0.11 sec
2023-04-01 19:16:47,614 		9504 of 10000 with 89.34% 	 Time used:  0.13 sec
2023-04-01 19:16:47,716 		9528 of 10000 with 89.36% 	 Time used:  0.10 sec
2023-04-01 19:16:47,836 		9552 of 10000 with 89.35% 	 Time used:  0.12 sec
2023-04-01 19:16:47,923 		9576 of 10000 with 89.35% 	 Time used:  0.09 sec
2023-04-01 19:16:48,018 		9600 of 10000 with 89.32% 	 Time used:  0.09 sec
2023-04-01 19:16:48,113 		9624 of 10000 with 89.32% 	 Time used:  0.09 sec
2023-04-01 19:16:48,205 		9648 of 10000 with 89.32% 	 Time used:  0.09 sec
2023-04-01 19:16:48,302 		9672 of 10000 with 89.33% 	 Time used:  0.10 sec
2023-04-01 19:16:48,409 		9696 of 10000 with 89.34% 	 Time used:  0.11 sec
2023-04-01 19:16:48,508 		9720 of 10000 with 89.34% 	 Time used:  0.10 sec
2023-04-01 19:16:48,618 		9744 of 10000 with 89.33% 	 Time used:  0.11 sec
2023-04-01 19:16:48,742 		9768 of 10000 with 89.32% 	 Time used:  0.12 sec
2023-04-01 19:16:48,845 		9792 of 10000 with 89.34% 	 Time used:  0.10 sec
2023-04-01 19:16:48,956 		9816 of 10000 with 89.36% 	 Time used:  0.11 sec
2023-04-01 19:16:49,054 		9840 of 10000 with 89.37% 	 Time used:  0.10 sec
2023-04-01 19:16:49,158 		9864 of 10000 with 89.39% 	 Time used:  0.10 sec
2023-04-01 19:16:49,274 		9888 of 10000 with 89.41% 	 Time used:  0.12 sec
2023-04-01 19:16:49,375 		9912 of 10000 with 89.43% 	 Time used:  0.10 sec
2023-04-01 19:16:49,496 		9936 of 10000 with 89.43% 	 Time used:  0.12 sec
2023-04-01 19:16:49,599 		9960 of 10000 with 89.41% 	 Time used:  0.10 sec
2023-04-01 19:16:49,707 		9984 of 10000 with 89.39% 	 Time used:  0.11 sec
2023-04-01 19:16:49,795 		10000 of 10000 with 89.40% 	 Time used:  0.09 sec
2023-04-01 19:16:49,796 
2023-04-01 19:16:49,797 			Learning rate: weights:   1.000e-05    
2023-04-01 19:16:49,797 			Last test performance: 89.40%
2023-04-01 19:16:49,797 ----------------
2023-04-01 19:16:52,151   60  =>  0    		Training 486 pattern with 88.96% 	Forward time: 	 2.22 sec
2023-04-01 19:16:52,151 			Loss:    2.377e-01    			Backward time: 	 0.13 sec 
2023-04-01 19:16:52,151 ADAM: Layer 0 -> dw_min:1.0000e+00  dw_max:1.0000e+00 lr:1.0000e-05
2023-04-01 19:16:52,151 ADAM: Layer 1 -> dw_min:1.0000e+00  dw_max:1.0000e+00 lr:1.0000e-05
2023-04-01 19:16:52,152 ADAM: Layer 2 -> dw_min:9.9999e-01  dw_max:1.0000e+00 lr:1.0000e-05
2023-04-01 19:16:52,152 ADAM: Layer 3 -> dw_min:1.0000e+00  dw_max:1.0000e+00 lr:1.0000e-05
2023-04-01 19:16:52,173 			Learning rate: weights:   1.000e-05    
2023-04-01 19:16:52,173 			Last test performance: 89.40%
2023-04-01 19:16:52,173 ----------------
2023-04-01 19:16:54,538   60  =>  1    		Training 486 pattern with 90.83% 	Forward time: 	 2.23 sec
2023-04-01 19:16:54,538 			Loss:    1.978e-01    			Backward time: 	 0.13 sec 
2023-04-01 19:16:54,538 ADAM: Layer 0 -> dw_min:1.0000e+00  dw_max:1.0000e+00 lr:1.0000e-05
2023-04-01 19:16:54,538 ADAM: Layer 1 -> dw_min:1.0000e+00  dw_max:1.0000e+00 lr:1.0000e-05
2023-04-01 19:16:54,538 ADAM: Layer 2 -> dw_min:9.9999e-01  dw_max:1.0000e+00 lr:1.0000e-05
2023-04-01 19:16:54,538 ADAM: Layer 3 -> dw_min:9.9999e-01  dw_max:1.0000e+00 lr:1.0000e-05
2023-04-01 19:16:54,568 			Learning rate: weights:   1.000e-05    
2023-04-01 19:16:54,568 			Last test performance: 89.40%
2023-04-01 19:16:54,569 ----------------
2023-04-01 19:16:56,894   60  =>  2    		Training 486 pattern with 90.62% 	Forward time: 	 2.19 sec
2023-04-01 19:16:56,894 			Loss:    1.989e-01    			Backward time: 	 0.13 sec 
2023-04-01 19:16:56,895 ADAM: Layer 0 -> dw_min:1.0000e+00  dw_max:1.0000e+00 lr:1.0000e-05
2023-04-01 19:16:56,895 ADAM: Layer 1 -> dw_min:1.0000e+00  dw_max:1.0000e+00 lr:1.0000e-05
2023-04-01 19:16:56,895 ADAM: Layer 2 -> dw_min:9.9999e-01  dw_max:1.0000e+00 lr:1.0000e-05
2023-04-01 19:16:56,895 ADAM: Layer 3 -> dw_min:9.9999e-01  dw_max:1.0000e+00 lr:1.0000e-05
2023-04-01 19:16:56,971 			Learning rate: weights:   1.000e-05    
2023-04-01 19:16:56,971 			Last test performance: 89.40%
2023-04-01 19:16:56,971 ----------------
2023-04-01 19:16:59,340   60  =>  3    		Training 486 pattern with 89.17% 	Forward time: 	 2.23 sec
2023-04-01 19:16:59,340 			Loss:    2.398e-01    			Backward time: 	 0.13 sec 
2023-04-01 19:16:59,340 ADAM: Layer 0 -> dw_min:1.0000e+00  dw_max:1.0000e+00 lr:1.0000e-05
2023-04-01 19:16:59,340 ADAM: Layer 1 -> dw_min:1.0000e+00  dw_max:1.0000e+00 lr:1.0000e-05
2023-04-01 19:16:59,341 ADAM: Layer 2 -> dw_min:9.9999e-01  dw_max:1.0000e+00 lr:1.0000e-05
2023-04-01 19:16:59,341 ADAM: Layer 3 -> dw_min:9.9999e-01  dw_max:1.0000e+00 lr:1.0000e-05
2023-04-01 19:16:59,381 			Learning rate: weights:   1.000e-05    
2023-04-01 19:16:59,381 			Last test performance: 89.40%
2023-04-01 19:16:59,382 ----------------
2023-04-01 19:17:01,829   60  =>  4    		Training 486 pattern with 90.42% 	Forward time: 	 2.32 sec
2023-04-01 19:17:01,829 			Loss:    2.436e-01    			Backward time: 	 0.13 sec 
2023-04-01 19:17:01,830 ADAM: Layer 0 -> dw_min:1.0000e+00  dw_max:1.0000e+00 lr:1.0000e-05
2023-04-01 19:17:01,830 ADAM: Layer 1 -> dw_min:9.9999e-01  dw_max:1.0000e+00 lr:1.0000e-05
2023-04-01 19:17:01,830 ADAM: Layer 2 -> dw_min:9.9999e-01  dw_max:1.0000e+00 lr:1.0000e-05
2023-04-01 19:17:01,830 ADAM: Layer 3 -> dw_min:9.9999e-01  dw_max:1.0000e+00 lr:1.0000e-05
2023-04-01 19:17:01,891 			Learning rate: weights:   1.000e-05    
2023-04-01 19:17:01,891 			Last test performance: 89.40%
2023-04-01 19:17:01,891 ----------------
2023-04-01 19:17:04,134   60  =>  5    		Training 486 pattern with 89.17% 	Forward time: 	 2.11 sec
2023-04-01 19:17:04,134 			Loss:    2.780e-01    			Backward time: 	 0.13 sec 
2023-04-01 19:17:04,134 ADAM: Layer 0 -> dw_min:1.0000e+00  dw_max:1.0000e+00 lr:1.0000e-05
2023-04-01 19:17:04,134 ADAM: Layer 1 -> dw_min:9.9999e-01  dw_max:1.0000e+00 lr:1.0000e-05
2023-04-01 19:17:04,134 ADAM: Layer 2 -> dw_min:9.9999e-01  dw_max:1.0000e+00 lr:1.0000e-05
2023-04-01 19:17:04,135 ADAM: Layer 3 -> dw_min:9.9999e-01  dw_max:1.0000e+00 lr:1.0000e-05
2023-04-01 19:17:04,186 			Learning rate: weights:   1.000e-05    
2023-04-01 19:17:04,186 			Last test performance: 89.40%
2023-04-01 19:17:04,187 ----------------
2023-04-01 19:17:06,482   60  =>  6    		Training 486 pattern with 89.17% 	Forward time: 	 2.16 sec
2023-04-01 19:17:06,482 			Loss:    2.682e-01    			Backward time: 	 0.13 sec 
2023-04-01 19:17:06,482 ADAM: Layer 0 -> dw_min:1.0000e+00  dw_max:1.0000e+00 lr:1.0000e-05
2023-04-01 19:17:06,482 ADAM: Layer 1 -> dw_min:1.0000e+00  dw_max:1.0000e+00 lr:1.0000e-05
2023-04-01 19:17:06,482 ADAM: Layer 2 -> dw_min:9.9999e-01  dw_max:1.0000e+00 lr:1.0000e-05
2023-04-01 19:17:06,483 ADAM: Layer 3 -> dw_min:9.9999e-01  dw_max:1.0000e+00 lr:1.0000e-05
2023-04-01 19:17:06,561 			Learning rate: weights:   1.000e-05    
2023-04-01 19:17:06,561 			Last test performance: 89.40%
2023-04-01 19:17:06,561 ----------------
2023-04-01 19:17:08,906   60  =>  7    		Training 486 pattern with 89.17% 	Forward time: 	 2.21 sec
2023-04-01 19:17:08,906 			Loss:    2.348e-01    			Backward time: 	 0.13 sec 
2023-04-01 19:17:08,906 ADAM: Layer 0 -> dw_min:1.0000e+00  dw_max:1.0000e+00 lr:1.0000e-05
2023-04-01 19:17:08,906 ADAM: Layer 1 -> dw_min:1.0000e+00  dw_max:1.0000e+00 lr:1.0000e-05
2023-04-01 19:17:08,906 ADAM: Layer 2 -> dw_min:9.9999e-01  dw_max:1.0000e+00 lr:1.0000e-05
2023-04-01 19:17:08,906 ADAM: Layer 3 -> dw_min:9.9999e-01  dw_max:1.0000e+00 lr:1.0000e-05
2023-04-01 19:17:08,952 			Learning rate: weights:   1.000e-05    
2023-04-01 19:17:08,953 			Last test performance: 89.40%
2023-04-01 19:17:08,953 ----------------
2023-04-01 19:17:11,253   60  =>  8    		Training 486 pattern with 89.17% 	Forward time: 	 2.17 sec
2023-04-01 19:17:11,253 			Loss:    2.423e-01    			Backward time: 	 0.13 sec 
2023-04-01 19:17:11,253 ADAM: Layer 0 -> dw_min:1.0000e+00  dw_max:1.0000e+00 lr:1.0000e-05
2023-04-01 19:17:11,253 ADAM: Layer 1 -> dw_min:1.0000e+00  dw_max:1.0000e+00 lr:1.0000e-05
2023-04-01 19:17:11,253 ADAM: Layer 2 -> dw_min:9.9999e-01  dw_max:1.0000e+00 lr:1.0000e-05
2023-04-01 19:17:11,253 ADAM: Layer 3 -> dw_min:9.9999e-01  dw_max:1.0000e+00 lr:1.0000e-05
2023-04-01 19:17:11,369 			Learning rate: weights:   1.000e-05    
2023-04-01 19:17:11,369 			Last test performance: 89.40%
2023-04-01 19:17:11,369 ----------------
2023-04-01 19:17:13,815   60  =>  9    		Training 486 pattern with 89.58% 	Forward time: 	 2.31 sec
2023-04-01 19:17:13,815 			Loss:    2.262e-01    			Backward time: 	 0.13 sec 
2023-04-01 19:17:13,815 ADAM: Layer 0 -> dw_min:1.0000e+00  dw_max:1.0000e+00 lr:1.0000e-05
2023-04-01 19:17:13,816 ADAM: Layer 1 -> dw_min:1.0000e+00  dw_max:1.0000e+00 lr:1.0000e-05
2023-04-01 19:17:13,816 ADAM: Layer 2 -> dw_min:9.9999e-01  dw_max:1.0000e+00 lr:1.0000e-05
2023-04-01 19:17:13,816 ADAM: Layer 3 -> dw_min:9.9999e-01  dw_max:1.0000e+00 lr:1.0000e-05
2023-04-01 19:17:13,931 			Learning rate: weights:   1.000e-05    
2023-04-01 19:17:13,931 			Last test performance: 89.40%
2023-04-01 19:17:13,931 ----------------
2023-04-01 19:17:16,363   60  =>  10   		Training 486 pattern with 89.79% 	Forward time: 	 2.30 sec
2023-04-01 19:17:16,363 			Loss:    2.222e-01    			Backward time: 	 0.13 sec 
2023-04-01 19:17:16,363 ADAM: Layer 0 -> dw_min:1.0000e+00  dw_max:1.0000e+00 lr:1.0000e-05
2023-04-01 19:17:16,363 ADAM: Layer 1 -> dw_min:9.9999e-01  dw_max:1.0000e+00 lr:1.0000e-05
2023-04-01 19:17:16,364 ADAM: Layer 2 -> dw_min:9.9999e-01  dw_max:1.0000e+00 lr:1.0000e-05
2023-04-01 19:17:16,364 ADAM: Layer 3 -> dw_min:9.9999e-01  dw_max:1.0000e+00 lr:1.0000e-05
2023-04-01 19:17:16,392 			Learning rate: weights:   1.000e-05    
2023-04-01 19:17:16,392 			Last test performance: 89.40%
2023-04-01 19:17:16,392 ----------------
2023-04-01 19:17:18,739   60  =>  11   		Training 486 pattern with 88.54% 	Forward time: 	 2.21 sec
2023-04-01 19:17:18,739 			Loss:    2.704e-01    			Backward time: 	 0.13 sec 
2023-04-01 19:17:18,740 ADAM: Layer 0 -> dw_min:1.0000e+00  dw_max:1.0000e+00 lr:1.0000e-05
2023-04-01 19:17:18,740 ADAM: Layer 1 -> dw_min:9.9999e-01  dw_max:1.0000e+00 lr:1.0000e-05
2023-04-01 19:17:18,740 ADAM: Layer 2 -> dw_min:9.9999e-01  dw_max:1.0000e+00 lr:1.0000e-05
2023-04-01 19:17:18,740 ADAM: Layer 3 -> dw_min:9.9999e-01  dw_max:1.0000e+00 lr:1.0000e-05
2023-04-01 19:17:18,821 			Learning rate: weights:   1.000e-05    
2023-04-01 19:17:18,821 			Last test performance: 89.40%
2023-04-01 19:17:18,821 ----------------
2023-04-01 19:17:21,132   60  =>  12   		Training 486 pattern with 90.21% 	Forward time: 	 2.18 sec
2023-04-01 19:17:21,132 			Loss:    2.021e-01    			Backward time: 	 0.13 sec 
2023-04-01 19:17:21,132 ADAM: Layer 0 -> dw_min:1.0000e+00  dw_max:1.0000e+00 lr:1.0000e-05
2023-04-01 19:17:21,132 ADAM: Layer 1 -> dw_min:1.0000e+00  dw_max:1.0000e+00 lr:1.0000e-05
2023-04-01 19:17:21,132 ADAM: Layer 2 -> dw_min:9.9999e-01  dw_max:1.0000e+00 lr:1.0000e-05
2023-04-01 19:17:21,132 ADAM: Layer 3 -> dw_min:1.0000e+00  dw_max:1.0000e+00 lr:1.0000e-05
2023-04-01 19:17:21,232 			Learning rate: weights:   1.000e-05    
2023-04-01 19:17:21,232 			Last test performance: 89.40%
2023-04-01 19:17:21,232 ----------------
2023-04-01 19:17:23,596   60  =>  13   		Training 486 pattern with 90.83% 	Forward time: 	 2.23 sec
2023-04-01 19:17:23,596 			Loss:    2.291e-01    			Backward time: 	 0.13 sec 
2023-04-01 19:17:23,596 ADAM: Layer 0 -> dw_min:1.0000e+00  dw_max:1.0000e+00 lr:1.0000e-05
2023-04-01 19:17:23,596 ADAM: Layer 1 -> dw_min:9.9999e-01  dw_max:1.0000e+00 lr:1.0000e-05
2023-04-01 19:17:23,597 ADAM: Layer 2 -> dw_min:9.9999e-01  dw_max:1.0000e+00 lr:1.0000e-05
2023-04-01 19:17:23,597 ADAM: Layer 3 -> dw_min:1.0000e+00  dw_max:1.0000e+00 lr:1.0000e-05
2023-04-01 19:17:23,716 			Learning rate: weights:   1.000e-05    
2023-04-01 19:17:23,716 			Last test performance: 89.40%
2023-04-01 19:17:23,716 ----------------
2023-04-01 19:17:26,242   60  =>  14   		Training 486 pattern with 89.79% 	Forward time: 	 2.39 sec
2023-04-01 19:17:26,242 			Loss:    2.223e-01    			Backward time: 	 0.13 sec 
2023-04-01 19:17:26,242 ADAM: Layer 0 -> dw_min:1.0000e+00  dw_max:1.0000e+00 lr:1.0000e-05
2023-04-01 19:17:26,242 ADAM: Layer 1 -> dw_min:1.0000e+00  dw_max:1.0000e+00 lr:1.0000e-05
2023-04-01 19:17:26,242 ADAM: Layer 2 -> dw_min:9.9999e-01  dw_max:1.0000e+00 lr:1.0000e-05
2023-04-01 19:17:26,242 ADAM: Layer 3 -> dw_min:9.9999e-01  dw_max:1.0000e+00 lr:1.0000e-05
2023-04-01 19:17:26,319 			Learning rate: weights:   1.000e-05    
2023-04-01 19:17:26,319 			Last test performance: 89.40%
2023-04-01 19:17:26,319 ----------------
2023-04-01 19:17:28,694   60  =>  15   		Training 486 pattern with 86.25% 	Forward time: 	 2.24 sec
2023-04-01 19:17:28,694 			Loss:    3.018e-01    			Backward time: 	 0.13 sec 
2023-04-01 19:17:28,694 ADAM: Layer 0 -> dw_min:1.0000e+00  dw_max:1.0000e+00 lr:1.0000e-05
2023-04-01 19:17:28,694 ADAM: Layer 1 -> dw_min:1.0000e+00  dw_max:1.0000e+00 lr:1.0000e-05
2023-04-01 19:17:28,694 ADAM: Layer 2 -> dw_min:9.9999e-01  dw_max:1.0000e+00 lr:1.0000e-05
2023-04-01 19:17:28,695 ADAM: Layer 3 -> dw_min:9.9999e-01  dw_max:1.0000e+00 lr:1.0000e-05
2023-04-01 19:17:28,814 			Learning rate: weights:   1.000e-05    
2023-04-01 19:17:28,814 			Last test performance: 89.40%
2023-04-01 19:17:28,814 ----------------
2023-04-01 19:17:31,282   60  =>  16   		Training 486 pattern with 91.88% 	Forward time: 	 2.33 sec
2023-04-01 19:17:31,282 			Loss:    2.124e-01    			Backward time: 	 0.13 sec 
2023-04-01 19:17:31,282 ADAM: Layer 0 -> dw_min:1.0000e+00  dw_max:1.0000e+00 lr:1.0000e-05
2023-04-01 19:17:31,282 ADAM: Layer 1 -> dw_min:1.0000e+00  dw_max:1.0000e+00 lr:1.0000e-05
2023-04-01 19:17:31,282 ADAM: Layer 2 -> dw_min:9.9999e-01  dw_max:1.0000e+00 lr:1.0000e-05
2023-04-01 19:17:31,282 ADAM: Layer 3 -> dw_min:1.0000e+00  dw_max:1.0000e+00 lr:1.0000e-05
2023-04-01 19:17:31,384 			Learning rate: weights:   1.000e-05    
2023-04-01 19:17:31,385 			Last test performance: 89.40%
2023-04-01 19:17:31,385 ----------------
2023-04-01 19:17:33,832   60  =>  17   		Training 486 pattern with 89.58% 	Forward time: 	 2.31 sec
2023-04-01 19:17:33,832 			Loss:    2.417e-01    			Backward time: 	 0.13 sec 
2023-04-01 19:17:33,832 ADAM: Layer 0 -> dw_min:1.0000e+00  dw_max:1.0000e+00 lr:1.0000e-05
2023-04-01 19:17:33,832 ADAM: Layer 1 -> dw_min:1.0000e+00  dw_max:1.0000e+00 lr:1.0000e-05
2023-04-01 19:17:33,832 ADAM: Layer 2 -> dw_min:9.9999e-01  dw_max:1.0000e+00 lr:1.0000e-05
2023-04-01 19:17:33,832 ADAM: Layer 3 -> dw_min:9.9999e-01  dw_max:1.0000e+00 lr:1.0000e-05
2023-04-01 19:17:33,909 			Learning rate: weights:   1.000e-05    
2023-04-01 19:17:33,909 			Last test performance: 89.40%
2023-04-01 19:17:33,909 ----------------
2023-04-01 19:17:36,315   60  =>  18   		Training 486 pattern with 90.62% 	Forward time: 	 2.27 sec
2023-04-01 19:17:36,315 			Loss:    2.195e-01    			Backward time: 	 0.13 sec 
2023-04-01 19:17:36,315 ADAM: Layer 0 -> dw_min:1.0000e+00  dw_max:1.0000e+00 lr:1.0000e-05
2023-04-01 19:17:36,315 ADAM: Layer 1 -> dw_min:9.9999e-01  dw_max:1.0000e+00 lr:1.0000e-05
2023-04-01 19:17:36,315 ADAM: Layer 2 -> dw_min:9.9999e-01  dw_max:1.0000e+00 lr:1.0000e-05
2023-04-01 19:17:36,315 ADAM: Layer 3 -> dw_min:1.0000e+00  dw_max:1.0000e+00 lr:1.0000e-05
2023-04-01 19:17:36,390 			Learning rate: weights:   1.000e-05    
2023-04-01 19:17:36,390 			Last test performance: 89.40%
2023-04-01 19:17:36,390 ----------------
2023-04-01 19:17:38,793   60  =>  19   		Training 486 pattern with 87.08% 	Forward time: 	 2.27 sec
2023-04-01 19:17:38,793 			Loss:    2.672e-01    			Backward time: 	 0.13 sec 
2023-04-01 19:17:38,794 ADAM: Layer 0 -> dw_min:1.0000e+00  dw_max:1.0000e+00 lr:1.0000e-05
2023-04-01 19:17:38,794 ADAM: Layer 1 -> dw_min:9.9999e-01  dw_max:1.0000e+00 lr:1.0000e-05
2023-04-01 19:17:38,794 ADAM: Layer 2 -> dw_min:9.9999e-01  dw_max:1.0000e+00 lr:1.0000e-05
2023-04-01 19:17:38,794 ADAM: Layer 3 -> dw_min:1.0000e+00  dw_max:1.0000e+00 lr:1.0000e-05
2023-04-01 19:17:38,837 			Learning rate: weights:   1.000e-05    
2023-04-01 19:17:38,837 			Last test performance: 89.40%
2023-04-01 19:17:38,837 ----------------
2023-04-01 19:17:41,247   60  =>  20   		Training 486 pattern with 89.79% 	Forward time: 	 2.27 sec
2023-04-01 19:17:41,247 			Loss:    2.202e-01    			Backward time: 	 0.13 sec 
2023-04-01 19:17:41,248 ADAM: Layer 0 -> dw_min:1.0000e+00  dw_max:1.0000e+00 lr:1.0000e-05
2023-04-01 19:17:41,248 ADAM: Layer 1 -> dw_min:9.9999e-01  dw_max:1.0000e+00 lr:1.0000e-05
2023-04-01 19:17:41,248 ADAM: Layer 2 -> dw_min:9.9999e-01  dw_max:1.0000e+00 lr:1.0000e-05
2023-04-01 19:17:41,248 ADAM: Layer 3 -> dw_min:1.0000e+00  dw_max:1.0000e+00 lr:1.0000e-05
2023-04-01 19:17:41,275 			Learning rate: weights:   1.000e-05    
2023-04-01 19:17:41,275 			Last test performance: 89.40%
2023-04-01 19:17:41,275 ----------------
2023-04-01 19:17:43,588   60  =>  21   		Training 486 pattern with 88.54% 	Forward time: 	 2.18 sec
2023-04-01 19:17:43,588 			Loss:    2.432e-01    			Backward time: 	 0.13 sec 
2023-04-01 19:17:43,588 ADAM: Layer 0 -> dw_min:1.0000e+00  dw_max:1.0000e+00 lr:1.0000e-05
2023-04-01 19:17:43,588 ADAM: Layer 1 -> dw_min:9.9999e-01  dw_max:1.0000e+00 lr:1.0000e-05
2023-04-01 19:17:43,588 ADAM: Layer 2 -> dw_min:9.9999e-01  dw_max:1.0000e+00 lr:1.0000e-05
2023-04-01 19:17:43,588 ADAM: Layer 3 -> dw_min:9.9999e-01  dw_max:1.0000e+00 lr:1.0000e-05
2023-04-01 19:17:43,619 			Learning rate: weights:   1.000e-05    
2023-04-01 19:17:43,619 			Last test performance: 89.40%
2023-04-01 19:17:43,619 ----------------
2023-04-01 19:17:46,185   60  =>  22   		Training 486 pattern with 88.54% 	Forward time: 	 2.43 sec
2023-04-01 19:17:46,185 			Loss:    2.374e-01    			Backward time: 	 0.13 sec 
2023-04-01 19:17:46,185 ADAM: Layer 0 -> dw_min:1.0000e+00  dw_max:1.0000e+00 lr:1.0000e-05
2023-04-01 19:17:46,185 ADAM: Layer 1 -> dw_min:9.9999e-01  dw_max:1.0000e+00 lr:1.0000e-05
2023-04-01 19:17:46,185 ADAM: Layer 2 -> dw_min:9.9999e-01  dw_max:1.0000e+00 lr:1.0000e-05
2023-04-01 19:17:46,185 ADAM: Layer 3 -> dw_min:9.9999e-01  dw_max:1.0000e+00 lr:1.0000e-05
2023-04-01 19:17:46,232 			Learning rate: weights:   1.000e-05    
2023-04-01 19:17:46,232 			Last test performance: 89.40%
2023-04-01 19:17:46,232 ----------------
2023-04-01 19:17:48,607   60  =>  23   		Training 486 pattern with 91.46% 	Forward time: 	 2.24 sec
2023-04-01 19:17:48,607 			Loss:    2.069e-01    			Backward time: 	 0.13 sec 
2023-04-01 19:17:48,608 ADAM: Layer 0 -> dw_min:1.0000e+00  dw_max:1.0000e+00 lr:1.0000e-05
2023-04-01 19:17:48,608 ADAM: Layer 1 -> dw_min:9.9999e-01  dw_max:1.0000e+00 lr:1.0000e-05
2023-04-01 19:17:48,608 ADAM: Layer 2 -> dw_min:9.9999e-01  dw_max:1.0000e+00 lr:1.0000e-05
2023-04-01 19:17:48,608 ADAM: Layer 3 -> dw_min:1.0000e+00  dw_max:1.0000e+00 lr:1.0000e-05
2023-04-01 19:17:48,650 			Learning rate: weights:   1.000e-05    
2023-04-01 19:17:48,651 			Last test performance: 89.40%
2023-04-01 19:17:48,651 ----------------
2023-04-01 19:17:51,007   60  =>  24   		Training 486 pattern with 89.17% 	Forward time: 	 2.22 sec
2023-04-01 19:17:51,007 			Loss:    2.438e-01    			Backward time: 	 0.13 sec 
2023-04-01 19:17:51,007 ADAM: Layer 0 -> dw_min:1.0000e+00  dw_max:1.0000e+00 lr:1.0000e-05
2023-04-01 19:17:51,007 ADAM: Layer 1 -> dw_min:9.9999e-01  dw_max:1.0000e+00 lr:1.0000e-05
2023-04-01 19:17:51,007 ADAM: Layer 2 -> dw_min:9.9999e-01  dw_max:1.0000e+00 lr:1.0000e-05
2023-04-01 19:17:51,007 ADAM: Layer 3 -> dw_min:1.0000e+00  dw_max:1.0000e+00 lr:1.0000e-05
2023-04-01 19:17:51,057 			Learning rate: weights:   1.000e-05    
2023-04-01 19:17:51,057 			Last test performance: 89.40%
2023-04-01 19:17:51,057 ----------------
2023-04-01 19:17:53,460   60  =>  25   		Training 486 pattern with 90.42% 	Forward time: 	 2.27 sec
2023-04-01 19:17:53,460 			Loss:    2.474e-01    			Backward time: 	 0.13 sec 
2023-04-01 19:17:53,461 ADAM: Layer 0 -> dw_min:1.0000e+00  dw_max:1.0000e+00 lr:1.0000e-05
2023-04-01 19:17:53,461 ADAM: Layer 1 -> dw_min:1.0000e+00  dw_max:1.0000e+00 lr:1.0000e-05
2023-04-01 19:17:53,461 ADAM: Layer 2 -> dw_min:9.9999e-01  dw_max:1.0000e+00 lr:1.0000e-05
2023-04-01 19:17:53,462 ADAM: Layer 3 -> dw_min:1.0000e+00  dw_max:1.0000e+00 lr:1.0000e-05
2023-04-01 19:17:53,509 			Learning rate: weights:   1.000e-05    
2023-04-01 19:17:53,509 			Last test performance: 89.40%
2023-04-01 19:17:53,509 ----------------
2023-04-01 19:17:55,833   60  =>  26   		Training 486 pattern with 89.79% 	Forward time: 	 2.19 sec
2023-04-01 19:17:55,833 			Loss:    2.210e-01    			Backward time: 	 0.13 sec 
2023-04-01 19:17:55,833 ADAM: Layer 0 -> dw_min:1.0000e+00  dw_max:1.0000e+00 lr:1.0000e-05
2023-04-01 19:17:55,833 ADAM: Layer 1 -> dw_min:1.0000e+00  dw_max:1.0000e+00 lr:1.0000e-05
2023-04-01 19:17:55,833 ADAM: Layer 2 -> dw_min:9.9998e-01  dw_max:1.0000e+00 lr:1.0000e-05
2023-04-01 19:17:55,833 ADAM: Layer 3 -> dw_min:1.0000e+00  dw_max:1.0000e+00 lr:1.0000e-05
2023-04-01 19:17:55,910 			Learning rate: weights:   1.000e-05    
2023-04-01 19:17:55,911 			Last test performance: 89.40%
2023-04-01 19:17:55,911 ----------------
2023-04-01 19:17:58,325   60  =>  27   		Training 486 pattern with 93.12% 	Forward time: 	 2.28 sec
2023-04-01 19:17:58,325 			Loss:    1.759e-01    			Backward time: 	 0.13 sec 
2023-04-01 19:17:58,325 ADAM: Layer 0 -> dw_min:1.0000e+00  dw_max:1.0000e+00 lr:1.0000e-05
2023-04-01 19:17:58,325 ADAM: Layer 1 -> dw_min:1.0000e+00  dw_max:1.0000e+00 lr:1.0000e-05
2023-04-01 19:17:58,325 ADAM: Layer 2 -> dw_min:9.9999e-01  dw_max:1.0000e+00 lr:1.0000e-05
2023-04-01 19:17:58,326 ADAM: Layer 3 -> dw_min:1.0000e+00  dw_max:1.0000e+00 lr:1.0000e-05
2023-04-01 19:17:58,401 			Learning rate: weights:   1.000e-05    
2023-04-01 19:17:58,401 			Last test performance: 89.40%
2023-04-01 19:17:58,401 ----------------
2023-04-01 19:18:00,705   60  =>  28   		Training 486 pattern with 93.12% 	Forward time: 	 2.17 sec
2023-04-01 19:18:00,705 			Loss:    1.838e-01    			Backward time: 	 0.13 sec 
2023-04-01 19:18:00,705 ADAM: Layer 0 -> dw_min:1.0000e+00  dw_max:1.0000e+00 lr:1.0000e-05
2023-04-01 19:18:00,705 ADAM: Layer 1 -> dw_min:1.0000e+00  dw_max:1.0000e+00 lr:1.0000e-05
2023-04-01 19:18:00,705 ADAM: Layer 2 -> dw_min:9.9999e-01  dw_max:1.0000e+00 lr:1.0000e-05
2023-04-01 19:18:00,706 ADAM: Layer 3 -> dw_min:1.0000e+00  dw_max:1.0000e+00 lr:1.0000e-05
2023-04-01 19:18:00,745 			Learning rate: weights:   1.000e-05    
2023-04-01 19:18:00,745 			Last test performance: 89.40%
2023-04-01 19:18:00,745 ----------------
2023-04-01 19:18:03,156   60  =>  29   		Training 486 pattern with 88.75% 	Forward time: 	 2.28 sec
2023-04-01 19:18:03,156 			Loss:    2.283e-01    			Backward time: 	 0.13 sec 
2023-04-01 19:18:03,156 ADAM: Layer 0 -> dw_min:1.0000e+00  dw_max:1.0000e+00 lr:1.0000e-05
2023-04-01 19:18:03,156 ADAM: Layer 1 -> dw_min:9.9999e-01  dw_max:1.0000e+00 lr:1.0000e-05
2023-04-01 19:18:03,156 ADAM: Layer 2 -> dw_min:9.9999e-01  dw_max:1.0000e+00 lr:1.0000e-05
2023-04-01 19:18:03,157 ADAM: Layer 3 -> dw_min:9.9999e-01  dw_max:1.0000e+00 lr:1.0000e-05
2023-04-01 19:18:03,225 			Learning rate: weights:   1.000e-05    
2023-04-01 19:18:03,225 			Last test performance: 89.40%
2023-04-01 19:18:03,226 ----------------
2023-04-01 19:18:05,524   60  =>  30   		Training 486 pattern with 91.46% 	Forward time: 	 2.16 sec
2023-04-01 19:18:05,524 			Loss:    2.255e-01    			Backward time: 	 0.13 sec 
2023-04-01 19:18:05,524 ADAM: Layer 0 -> dw_min:1.0000e+00  dw_max:1.0000e+00 lr:1.0000e-05
2023-04-01 19:18:05,525 ADAM: Layer 1 -> dw_min:9.9999e-01  dw_max:1.0000e+00 lr:1.0000e-05
2023-04-01 19:18:05,525 ADAM: Layer 2 -> dw_min:9.9998e-01  dw_max:1.0000e+00 lr:1.0000e-05
2023-04-01 19:18:05,525 ADAM: Layer 3 -> dw_min:9.9999e-01  dw_max:1.0000e+00 lr:1.0000e-05
2023-04-01 19:18:05,545 			Learning rate: weights:   1.000e-05    
2023-04-01 19:18:05,545 			Last test performance: 89.40%
2023-04-01 19:18:05,545 ----------------
2023-04-01 19:18:08,030   60  =>  31   		Training 486 pattern with 89.38% 	Forward time: 	 2.35 sec
2023-04-01 19:18:08,030 			Loss:    2.298e-01    			Backward time: 	 0.13 sec 
2023-04-01 19:18:08,030 ADAM: Layer 0 -> dw_min:1.0000e+00  dw_max:1.0000e+00 lr:1.0000e-05
2023-04-01 19:18:08,030 ADAM: Layer 1 -> dw_min:1.0000e+00  dw_max:1.0000e+00 lr:1.0000e-05
2023-04-01 19:18:08,030 ADAM: Layer 2 -> dw_min:9.9999e-01  dw_max:1.0000e+00 lr:1.0000e-05
2023-04-01 19:18:08,031 ADAM: Layer 3 -> dw_min:1.0000e+00  dw_max:1.0000e+00 lr:1.0000e-05
2023-04-01 19:18:08,107 			Learning rate: weights:   1.000e-05    
2023-04-01 19:18:08,107 			Last test performance: 89.40%
2023-04-01 19:18:08,107 ----------------
2023-04-01 19:18:10,389   60  =>  32   		Training 486 pattern with 88.12% 	Forward time: 	 2.15 sec
2023-04-01 19:18:10,389 			Loss:    2.532e-01    			Backward time: 	 0.13 sec 
2023-04-01 19:18:10,390 ADAM: Layer 0 -> dw_min:1.0000e+00  dw_max:1.0000e+00 lr:1.0000e-05
2023-04-01 19:18:10,390 ADAM: Layer 1 -> dw_min:1.0000e+00  dw_max:1.0000e+00 lr:1.0000e-05
2023-04-01 19:18:10,390 ADAM: Layer 2 -> dw_min:9.9999e-01  dw_max:1.0000e+00 lr:1.0000e-05
2023-04-01 19:18:10,390 ADAM: Layer 3 -> dw_min:9.9999e-01  dw_max:1.0000e+00 lr:1.0000e-05
2023-04-01 19:18:10,493 			Learning rate: weights:   1.000e-05    
2023-04-01 19:18:10,493 			Last test performance: 89.40%
2023-04-01 19:18:10,494 ----------------
2023-04-01 19:18:12,920   60  =>  33   		Training 486 pattern with 90.83% 	Forward time: 	 2.29 sec
2023-04-01 19:18:12,920 			Loss:    2.154e-01    			Backward time: 	 0.13 sec 
2023-04-01 19:18:12,920 ADAM: Layer 0 -> dw_min:1.0000e+00  dw_max:1.0000e+00 lr:1.0000e-05
2023-04-01 19:18:12,920 ADAM: Layer 1 -> dw_min:1.0000e+00  dw_max:1.0000e+00 lr:1.0000e-05
2023-04-01 19:18:12,920 ADAM: Layer 2 -> dw_min:9.9999e-01  dw_max:1.0000e+00 lr:1.0000e-05
2023-04-01 19:18:12,920 ADAM: Layer 3 -> dw_min:9.9999e-01  dw_max:1.0000e+00 lr:1.0000e-05
2023-04-01 19:18:12,997 			Learning rate: weights:   1.000e-05    
2023-04-01 19:18:12,997 			Last test performance: 89.40%
2023-04-01 19:18:12,997 ----------------
2023-04-01 19:18:15,315   60  =>  34   		Training 486 pattern with 87.50% 	Forward time: 	 2.18 sec
2023-04-01 19:18:15,315 			Loss:    2.674e-01    			Backward time: 	 0.13 sec 
2023-04-01 19:18:15,315 ADAM: Layer 0 -> dw_min:1.0000e+00  dw_max:1.0000e+00 lr:1.0000e-05
2023-04-01 19:18:15,315 ADAM: Layer 1 -> dw_min:1.0000e+00  dw_max:1.0000e+00 lr:1.0000e-05
2023-04-01 19:18:15,315 ADAM: Layer 2 -> dw_min:9.9999e-01  dw_max:1.0000e+00 lr:1.0000e-05
2023-04-01 19:18:15,315 ADAM: Layer 3 -> dw_min:9.9999e-01  dw_max:1.0000e+00 lr:1.0000e-05
2023-04-01 19:18:15,344 			Learning rate: weights:   1.000e-05    
2023-04-01 19:18:15,344 			Last test performance: 89.40%
2023-04-01 19:18:15,344 ----------------
2023-04-01 19:18:17,718   60  =>  35   		Training 486 pattern with 90.00% 	Forward time: 	 2.24 sec
2023-04-01 19:18:17,718 			Loss:    2.177e-01    			Backward time: 	 0.13 sec 
2023-04-01 19:18:17,718 ADAM: Layer 0 -> dw_min:1.0000e+00  dw_max:1.0000e+00 lr:1.0000e-05
2023-04-01 19:18:17,718 ADAM: Layer 1 -> dw_min:1.0000e+00  dw_max:1.0000e+00 lr:1.0000e-05
2023-04-01 19:18:17,718 ADAM: Layer 2 -> dw_min:9.9999e-01  dw_max:1.0000e+00 lr:1.0000e-05
2023-04-01 19:18:17,719 ADAM: Layer 3 -> dw_min:9.9999e-01  dw_max:1.0000e+00 lr:1.0000e-05
2023-04-01 19:18:17,743 			Learning rate: weights:   1.000e-05    
2023-04-01 19:18:17,743 			Last test performance: 89.40%
2023-04-01 19:18:17,743 ----------------
2023-04-01 19:18:20,002   60  =>  36   		Training 486 pattern with 89.79% 	Forward time: 	 2.12 sec
2023-04-01 19:18:20,002 			Loss:    2.191e-01    			Backward time: 	 0.13 sec 
2023-04-01 19:18:20,002 ADAM: Layer 0 -> dw_min:1.0000e+00  dw_max:1.0000e+00 lr:1.0000e-05
2023-04-01 19:18:20,002 ADAM: Layer 1 -> dw_min:1.0000e+00  dw_max:1.0000e+00 lr:1.0000e-05
2023-04-01 19:18:20,002 ADAM: Layer 2 -> dw_min:9.9999e-01  dw_max:1.0000e+00 lr:1.0000e-05
2023-04-01 19:18:20,002 ADAM: Layer 3 -> dw_min:9.9999e-01  dw_max:1.0000e+00 lr:1.0000e-05
2023-04-01 19:18:20,048 			Learning rate: weights:   1.000e-05    
2023-04-01 19:18:20,048 			Last test performance: 89.40%
2023-04-01 19:18:20,048 ----------------
2023-04-01 19:18:22,447   60  =>  37   		Training 486 pattern with 91.88% 	Forward time: 	 2.26 sec
2023-04-01 19:18:22,447 			Loss:    1.965e-01    			Backward time: 	 0.13 sec 
2023-04-01 19:18:22,448 ADAM: Layer 0 -> dw_min:1.0000e+00  dw_max:1.0000e+00 lr:1.0000e-05
2023-04-01 19:18:22,448 ADAM: Layer 1 -> dw_min:1.0000e+00  dw_max:1.0000e+00 lr:1.0000e-05
2023-04-01 19:18:22,448 ADAM: Layer 2 -> dw_min:9.9999e-01  dw_max:1.0000e+00 lr:1.0000e-05
2023-04-01 19:18:22,448 ADAM: Layer 3 -> dw_min:1.0000e+00  dw_max:1.0000e+00 lr:1.0000e-05
2023-04-01 19:18:22,663 			Learning rate: weights:   1.000e-05    
2023-04-01 19:18:22,663 			Last test performance: 89.40%
2023-04-01 19:18:22,663 ----------------
2023-04-01 19:18:25,055   60  =>  38   		Training 486 pattern with 90.21% 	Forward time: 	 2.25 sec
2023-04-01 19:18:25,055 			Loss:    2.277e-01    			Backward time: 	 0.13 sec 
2023-04-01 19:18:25,056 ADAM: Layer 0 -> dw_min:1.0000e+00  dw_max:1.0000e+00 lr:1.0000e-05
2023-04-01 19:18:25,056 ADAM: Layer 1 -> dw_min:9.9999e-01  dw_max:1.0000e+00 lr:1.0000e-05
2023-04-01 19:18:25,056 ADAM: Layer 2 -> dw_min:9.9999e-01  dw_max:1.0000e+00 lr:1.0000e-05
2023-04-01 19:18:25,056 ADAM: Layer 3 -> dw_min:1.0000e+00  dw_max:1.0000e+00 lr:1.0000e-05
2023-04-01 19:18:25,134 			Learning rate: weights:   1.000e-05    
2023-04-01 19:18:25,134 			Last test performance: 89.40%
2023-04-01 19:18:25,134 ----------------
2023-04-01 19:18:27,415   60  =>  39   		Training 486 pattern with 88.75% 	Forward time: 	 2.15 sec
2023-04-01 19:18:27,415 			Loss:    2.486e-01    			Backward time: 	 0.13 sec 
2023-04-01 19:18:27,415 ADAM: Layer 0 -> dw_min:1.0000e+00  dw_max:1.0000e+00 lr:1.0000e-05
2023-04-01 19:18:27,415 ADAM: Layer 1 -> dw_min:9.9999e-01  dw_max:1.0000e+00 lr:1.0000e-05
2023-04-01 19:18:27,415 ADAM: Layer 2 -> dw_min:9.9999e-01  dw_max:1.0000e+00 lr:1.0000e-05
2023-04-01 19:18:27,415 ADAM: Layer 3 -> dw_min:9.9999e-01  dw_max:1.0000e+00 lr:1.0000e-05
2023-04-01 19:18:27,451 			Learning rate: weights:   1.000e-05    
2023-04-01 19:18:27,452 			Last test performance: 89.40%
2023-04-01 19:18:27,452 ----------------
2023-04-01 19:18:29,915   60  =>  40   		Training 486 pattern with 90.21% 	Forward time: 	 2.33 sec
2023-04-01 19:18:29,915 			Loss:    2.260e-01    			Backward time: 	 0.13 sec 
2023-04-01 19:18:29,915 ADAM: Layer 0 -> dw_min:1.0000e+00  dw_max:1.0000e+00 lr:1.0000e-05
2023-04-01 19:18:29,915 ADAM: Layer 1 -> dw_min:9.9999e-01  dw_max:1.0000e+00 lr:1.0000e-05
2023-04-01 19:18:29,915 ADAM: Layer 2 -> dw_min:9.9999e-01  dw_max:1.0000e+00 lr:1.0000e-05
2023-04-01 19:18:29,916 ADAM: Layer 3 -> dw_min:9.9999e-01  dw_max:1.0000e+00 lr:1.0000e-05
2023-04-01 19:18:30,041 			Learning rate: weights:   1.000e-05    
2023-04-01 19:18:30,041 			Last test performance: 89.40%
2023-04-01 19:18:30,041 ----------------
2023-04-01 19:18:32,450   60  =>  41   		Training 486 pattern with 91.04% 	Forward time: 	 2.28 sec
2023-04-01 19:18:32,450 			Loss:    2.248e-01    			Backward time: 	 0.13 sec 
2023-04-01 19:18:32,451 ADAM: Layer 0 -> dw_min:1.0000e+00  dw_max:1.0000e+00 lr:1.0000e-05
2023-04-01 19:18:32,451 ADAM: Layer 1 -> dw_min:9.9999e-01  dw_max:1.0000e+00 lr:1.0000e-05
2023-04-01 19:18:32,451 ADAM: Layer 2 -> dw_min:9.9999e-01  dw_max:1.0000e+00 lr:1.0000e-05
2023-04-01 19:18:32,451 ADAM: Layer 3 -> dw_min:9.9999e-01  dw_max:1.0000e+00 lr:1.0000e-05
2023-04-01 19:18:32,485 			Learning rate: weights:   1.000e-05    
2023-04-01 19:18:32,485 			Last test performance: 89.40%
2023-04-01 19:18:32,485 ----------------
2023-04-01 19:18:34,749   60  =>  42   		Training 486 pattern with 89.58% 	Forward time: 	 2.13 sec
2023-04-01 19:18:34,749 			Loss:    2.303e-01    			Backward time: 	 0.13 sec 
2023-04-01 19:18:34,749 ADAM: Layer 0 -> dw_min:1.0000e+00  dw_max:1.0000e+00 lr:1.0000e-05
2023-04-01 19:18:34,750 ADAM: Layer 1 -> dw_min:9.9999e-01  dw_max:1.0000e+00 lr:1.0000e-05
2023-04-01 19:18:34,750 ADAM: Layer 2 -> dw_min:9.9999e-01  dw_max:1.0000e+00 lr:1.0000e-05
2023-04-01 19:18:34,750 ADAM: Layer 3 -> dw_min:1.0000e+00  dw_max:1.0000e+00 lr:1.0000e-05
2023-04-01 19:18:34,833 			Learning rate: weights:   1.000e-05    
2023-04-01 19:18:34,833 			Last test performance: 89.40%
2023-04-01 19:18:34,833 ----------------
2023-04-01 19:18:37,260   60  =>  43   		Training 486 pattern with 90.42% 	Forward time: 	 2.29 sec
2023-04-01 19:18:37,260 			Loss:    2.352e-01    			Backward time: 	 0.13 sec 
2023-04-01 19:18:37,260 ADAM: Layer 0 -> dw_min:1.0000e+00  dw_max:1.0000e+00 lr:1.0000e-05
2023-04-01 19:18:37,260 ADAM: Layer 1 -> dw_min:9.9999e-01  dw_max:1.0000e+00 lr:1.0000e-05
2023-04-01 19:18:37,260 ADAM: Layer 2 -> dw_min:9.9999e-01  dw_max:1.0000e+00 lr:1.0000e-05
2023-04-01 19:18:37,261 ADAM: Layer 3 -> dw_min:9.9999e-01  dw_max:1.0000e+00 lr:1.0000e-05
2023-04-01 19:18:37,291 			Learning rate: weights:   1.000e-05    
2023-04-01 19:18:37,292 			Last test performance: 89.40%
2023-04-01 19:18:37,292 ----------------
2023-04-01 19:18:39,698   60  =>  44   		Training 486 pattern with 88.75% 	Forward time: 	 2.27 sec
2023-04-01 19:18:39,698 			Loss:    2.562e-01    			Backward time: 	 0.13 sec 
2023-04-01 19:18:39,698 ADAM: Layer 0 -> dw_min:1.0000e+00  dw_max:1.0000e+00 lr:1.0000e-05
2023-04-01 19:18:39,698 ADAM: Layer 1 -> dw_min:9.9999e-01  dw_max:1.0000e+00 lr:1.0000e-05
2023-04-01 19:18:39,699 ADAM: Layer 2 -> dw_min:9.9999e-01  dw_max:1.0000e+00 lr:1.0000e-05
2023-04-01 19:18:39,699 ADAM: Layer 3 -> dw_min:9.9999e-01  dw_max:1.0000e+00 lr:1.0000e-05
2023-04-01 19:18:39,760 			Learning rate: weights:   1.000e-05    
2023-04-01 19:18:39,760 			Last test performance: 89.40%
2023-04-01 19:18:39,760 ----------------
2023-04-01 19:18:42,059   60  =>  45   		Training 486 pattern with 90.62% 	Forward time: 	 2.16 sec
2023-04-01 19:18:42,059 			Loss:    2.367e-01    			Backward time: 	 0.13 sec 
2023-04-01 19:18:42,059 ADAM: Layer 0 -> dw_min:1.0000e+00  dw_max:1.0000e+00 lr:1.0000e-05
2023-04-01 19:18:42,059 ADAM: Layer 1 -> dw_min:9.9999e-01  dw_max:1.0000e+00 lr:1.0000e-05
2023-04-01 19:18:42,059 ADAM: Layer 2 -> dw_min:9.9999e-01  dw_max:1.0000e+00 lr:1.0000e-05
2023-04-01 19:18:42,059 ADAM: Layer 3 -> dw_min:9.9999e-01  dw_max:1.0000e+00 lr:1.0000e-05
2023-04-01 19:18:42,081 			Learning rate: weights:   1.000e-05    
2023-04-01 19:18:42,081 			Last test performance: 89.40%
2023-04-01 19:18:42,081 ----------------
2023-04-01 19:18:44,420   60  =>  46   		Training 486 pattern with 90.83% 	Forward time: 	 2.20 sec
2023-04-01 19:18:44,420 			Loss:    2.103e-01    			Backward time: 	 0.13 sec 
2023-04-01 19:18:44,421 ADAM: Layer 0 -> dw_min:1.0000e+00  dw_max:1.0000e+00 lr:1.0000e-05
2023-04-01 19:18:44,421 ADAM: Layer 1 -> dw_min:9.9999e-01  dw_max:1.0000e+00 lr:1.0000e-05
2023-04-01 19:18:44,421 ADAM: Layer 2 -> dw_min:9.9999e-01  dw_max:1.0000e+00 lr:1.0000e-05
2023-04-01 19:18:44,421 ADAM: Layer 3 -> dw_min:9.9999e-01  dw_max:1.0000e+00 lr:1.0000e-05
2023-04-01 19:18:44,500 			Learning rate: weights:   1.000e-05    
2023-04-01 19:18:44,500 			Last test performance: 89.40%
2023-04-01 19:18:44,500 ----------------
2023-04-01 19:18:46,840   60  =>  47   		Training 486 pattern with 88.75% 	Forward time: 	 2.20 sec
2023-04-01 19:18:46,840 			Loss:    2.469e-01    			Backward time: 	 0.13 sec 
2023-04-01 19:18:46,840 ADAM: Layer 0 -> dw_min:1.0000e+00  dw_max:1.0000e+00 lr:1.0000e-05
2023-04-01 19:18:46,841 ADAM: Layer 1 -> dw_min:9.9999e-01  dw_max:1.0000e+00 lr:1.0000e-05
2023-04-01 19:18:46,841 ADAM: Layer 2 -> dw_min:9.9999e-01  dw_max:1.0000e+00 lr:1.0000e-05
2023-04-01 19:18:46,841 ADAM: Layer 3 -> dw_min:1.0000e+00  dw_max:1.0000e+00 lr:1.0000e-05
2023-04-01 19:18:46,959 			Learning rate: weights:   1.000e-05    
2023-04-01 19:18:46,959 			Last test performance: 89.40%
2023-04-01 19:18:46,959 ----------------
2023-04-01 19:18:49,357   60  =>  48   		Training 486 pattern with 88.12% 	Forward time: 	 2.26 sec
2023-04-01 19:18:49,357 			Loss:    2.639e-01    			Backward time: 	 0.13 sec 
2023-04-01 19:18:49,358 ADAM: Layer 0 -> dw_min:1.0000e+00  dw_max:1.0000e+00 lr:1.0000e-05
2023-04-01 19:18:49,358 ADAM: Layer 1 -> dw_min:9.9999e-01  dw_max:1.0000e+00 lr:1.0000e-05
2023-04-01 19:18:49,358 ADAM: Layer 2 -> dw_min:9.9999e-01  dw_max:1.0000e+00 lr:1.0000e-05
2023-04-01 19:18:49,358 ADAM: Layer 3 -> dw_min:9.9999e-01  dw_max:1.0000e+00 lr:1.0000e-05
2023-04-01 19:18:49,438 			Learning rate: weights:   1.000e-05    
2023-04-01 19:18:49,438 			Last test performance: 89.40%
2023-04-01 19:18:49,438 ----------------
2023-04-01 19:18:51,901   60  =>  49   		Training 486 pattern with 87.71% 	Forward time: 	 2.33 sec
2023-04-01 19:18:51,901 			Loss:    2.697e-01    			Backward time: 	 0.13 sec 
2023-04-01 19:18:51,902 ADAM: Layer 0 -> dw_min:1.0000e+00  dw_max:1.0000e+00 lr:1.0000e-05
2023-04-01 19:18:51,902 ADAM: Layer 1 -> dw_min:9.9999e-01  dw_max:1.0000e+00 lr:1.0000e-05
2023-04-01 19:18:51,902 ADAM: Layer 2 -> dw_min:9.9999e-01  dw_max:1.0000e+00 lr:1.0000e-05
2023-04-01 19:18:51,902 ADAM: Layer 3 -> dw_min:1.0000e+00  dw_max:1.0000e+00 lr:1.0000e-05
2023-04-01 19:18:51,978 			Learning rate: weights:   1.000e-05    
2023-04-01 19:18:51,978 			Last test performance: 89.40%
2023-04-01 19:18:51,978 ----------------
2023-04-01 19:18:54,328   60  =>  50   		Training 486 pattern with 88.75% 	Forward time: 	 2.22 sec
2023-04-01 19:18:54,328 			Loss:    2.551e-01    			Backward time: 	 0.13 sec 
2023-04-01 19:18:54,329 ADAM: Layer 0 -> dw_min:1.0000e+00  dw_max:1.0000e+00 lr:1.0000e-05
2023-04-01 19:18:54,329 ADAM: Layer 1 -> dw_min:9.9999e-01  dw_max:1.0000e+00 lr:1.0000e-05
2023-04-01 19:18:54,330 ADAM: Layer 2 -> dw_min:9.9998e-01  dw_max:1.0000e+00 lr:1.0000e-05
2023-04-01 19:18:54,330 ADAM: Layer 3 -> dw_min:1.0000e+00  dw_max:1.0000e+00 lr:1.0000e-05
2023-04-01 19:18:54,355 			Learning rate: weights:   1.000e-05    
2023-04-01 19:18:54,355 			Last test performance: 89.40%
2023-04-01 19:18:54,355 ----------------
2023-04-01 19:18:56,705   60  =>  51   		Training 486 pattern with 91.46% 	Forward time: 	 2.22 sec
2023-04-01 19:18:56,706 			Loss:    2.106e-01    			Backward time: 	 0.13 sec 
2023-04-01 19:18:56,706 ADAM: Layer 0 -> dw_min:1.0000e+00  dw_max:1.0000e+00 lr:1.0000e-05
2023-04-01 19:18:56,706 ADAM: Layer 1 -> dw_min:9.9999e-01  dw_max:1.0000e+00 lr:1.0000e-05
2023-04-01 19:18:56,706 ADAM: Layer 2 -> dw_min:9.9999e-01  dw_max:1.0000e+00 lr:1.0000e-05
2023-04-01 19:18:56,706 ADAM: Layer 3 -> dw_min:9.9999e-01  dw_max:1.0000e+00 lr:1.0000e-05
2023-04-01 19:18:56,732 			Learning rate: weights:   1.000e-05    
2023-04-01 19:18:56,732 			Last test performance: 89.40%
2023-04-01 19:18:56,732 ----------------
2023-04-01 19:18:59,149   60  =>  52   		Training 486 pattern with 90.83% 	Forward time: 	 2.28 sec
2023-04-01 19:18:59,149 			Loss:    2.162e-01    			Backward time: 	 0.13 sec 
2023-04-01 19:18:59,149 ADAM: Layer 0 -> dw_min:1.0000e+00  dw_max:1.0000e+00 lr:1.0000e-05
2023-04-01 19:18:59,149 ADAM: Layer 1 -> dw_min:1.0000e+00  dw_max:1.0000e+00 lr:1.0000e-05
2023-04-01 19:18:59,149 ADAM: Layer 2 -> dw_min:9.9999e-01  dw_max:1.0000e+00 lr:1.0000e-05
2023-04-01 19:18:59,149 ADAM: Layer 3 -> dw_min:9.9999e-01  dw_max:1.0000e+00 lr:1.0000e-05
2023-04-01 19:18:59,266 			Learning rate: weights:   1.000e-05    
2023-04-01 19:18:59,266 			Last test performance: 89.40%
2023-04-01 19:18:59,266 ----------------
2023-04-01 19:19:01,662   60  =>  53   		Training 486 pattern with 90.42% 	Forward time: 	 2.26 sec
2023-04-01 19:19:01,662 			Loss:    2.173e-01    			Backward time: 	 0.13 sec 
2023-04-01 19:19:01,662 ADAM: Layer 0 -> dw_min:1.0000e+00  dw_max:1.0000e+00 lr:1.0000e-05
2023-04-01 19:19:01,662 ADAM: Layer 1 -> dw_min:1.0000e+00  dw_max:1.0000e+00 lr:1.0000e-05
2023-04-01 19:19:01,663 ADAM: Layer 2 -> dw_min:9.9999e-01  dw_max:1.0000e+00 lr:1.0000e-05
2023-04-01 19:19:01,663 ADAM: Layer 3 -> dw_min:9.9999e-01  dw_max:1.0000e+00 lr:1.0000e-05
2023-04-01 19:19:01,709 			Learning rate: weights:   1.000e-05    
2023-04-01 19:19:01,709 			Last test performance: 89.40%
2023-04-01 19:19:01,709 ----------------
2023-04-01 19:19:04,049   60  =>  54   		Training 486 pattern with 89.17% 	Forward time: 	 2.21 sec
2023-04-01 19:19:04,049 			Loss:    2.259e-01    			Backward time: 	 0.13 sec 
2023-04-01 19:19:04,049 ADAM: Layer 0 -> dw_min:1.0000e+00  dw_max:1.0000e+00 lr:1.0000e-05
2023-04-01 19:19:04,050 ADAM: Layer 1 -> dw_min:1.0000e+00  dw_max:1.0000e+00 lr:1.0000e-05
2023-04-01 19:19:04,050 ADAM: Layer 2 -> dw_min:9.9999e-01  dw_max:1.0000e+00 lr:1.0000e-05
2023-04-01 19:19:04,050 ADAM: Layer 3 -> dw_min:9.9999e-01  dw_max:1.0000e+00 lr:1.0000e-05
2023-04-01 19:19:04,128 			Learning rate: weights:   1.000e-05    
2023-04-01 19:19:04,128 			Last test performance: 89.40%
2023-04-01 19:19:04,128 ----------------
2023-04-01 19:19:06,498   60  =>  55   		Training 486 pattern with 89.17% 	Forward time: 	 2.24 sec
2023-04-01 19:19:06,498 			Loss:    2.492e-01    			Backward time: 	 0.13 sec 
2023-04-01 19:19:06,499 ADAM: Layer 0 -> dw_min:1.0000e+00  dw_max:1.0000e+00 lr:1.0000e-05
2023-04-01 19:19:06,499 ADAM: Layer 1 -> dw_min:1.0000e+00  dw_max:1.0000e+00 lr:1.0000e-05
2023-04-01 19:19:06,499 ADAM: Layer 2 -> dw_min:9.9999e-01  dw_max:1.0000e+00 lr:1.0000e-05
2023-04-01 19:19:06,499 ADAM: Layer 3 -> dw_min:9.9999e-01  dw_max:1.0000e+00 lr:1.0000e-05
2023-04-01 19:19:06,640 			Learning rate: weights:   1.000e-05    
2023-04-01 19:19:06,640 			Last test performance: 89.40%
2023-04-01 19:19:06,641 ----------------
2023-04-01 19:19:09,190   60  =>  56   		Training 486 pattern with 89.58% 	Forward time: 	 2.42 sec
2023-04-01 19:19:09,190 			Loss:    2.228e-01    			Backward time: 	 0.13 sec 
2023-04-01 19:19:09,190 ADAM: Layer 0 -> dw_min:1.0000e+00  dw_max:1.0000e+00 lr:1.0000e-05
2023-04-01 19:19:09,190 ADAM: Layer 1 -> dw_min:1.0000e+00  dw_max:1.0000e+00 lr:1.0000e-05
2023-04-01 19:19:09,190 ADAM: Layer 2 -> dw_min:9.9999e-01  dw_max:1.0000e+00 lr:1.0000e-05
2023-04-01 19:19:09,190 ADAM: Layer 3 -> dw_min:1.0000e+00  dw_max:1.0000e+00 lr:1.0000e-05
2023-04-01 19:19:09,223 			Learning rate: weights:   1.000e-05    
2023-04-01 19:19:09,223 			Last test performance: 89.40%
2023-04-01 19:19:09,223 ----------------
2023-04-01 19:19:11,691   60  =>  57   		Training 486 pattern with 91.88% 	Forward time: 	 2.33 sec
2023-04-01 19:19:11,692 			Loss:    1.915e-01    			Backward time: 	 0.13 sec 
2023-04-01 19:19:11,692 ADAM: Layer 0 -> dw_min:1.0000e+00  dw_max:1.0000e+00 lr:1.0000e-05
2023-04-01 19:19:11,692 ADAM: Layer 1 -> dw_min:9.9999e-01  dw_max:1.0000e+00 lr:1.0000e-05
2023-04-01 19:19:11,692 ADAM: Layer 2 -> dw_min:9.9999e-01  dw_max:1.0000e+00 lr:1.0000e-05
2023-04-01 19:19:11,692 ADAM: Layer 3 -> dw_min:1.0000e+00  dw_max:1.0000e+00 lr:1.0000e-05
2023-04-01 19:19:11,712 			Learning rate: weights:   1.000e-05    
2023-04-01 19:19:11,713 			Last test performance: 89.40%
2023-04-01 19:19:11,713 ----------------
2023-04-01 19:19:14,003   60  =>  58   		Training 486 pattern with 90.42% 	Forward time: 	 2.16 sec
2023-04-01 19:19:14,003 			Loss:    2.273e-01    			Backward time: 	 0.13 sec 
2023-04-01 19:19:14,003 ADAM: Layer 0 -> dw_min:1.0000e+00  dw_max:1.0000e+00 lr:1.0000e-05
2023-04-01 19:19:14,003 ADAM: Layer 1 -> dw_min:9.9999e-01  dw_max:1.0000e+00 lr:1.0000e-05
2023-04-01 19:19:14,003 ADAM: Layer 2 -> dw_min:9.9998e-01  dw_max:1.0000e+00 lr:1.0000e-05
2023-04-01 19:19:14,003 ADAM: Layer 3 -> dw_min:1.0000e+00  dw_max:1.0000e+00 lr:1.0000e-05
2023-04-01 19:19:14,098 			Learning rate: weights:   1.000e-05    
2023-04-01 19:19:14,098 			Last test performance: 89.40%
2023-04-01 19:19:14,098 ----------------
2023-04-01 19:19:16,591   60  =>  59   		Training 486 pattern with 90.21% 	Forward time: 	 2.36 sec
2023-04-01 19:19:16,591 			Loss:    2.317e-01    			Backward time: 	 0.13 sec 
2023-04-01 19:19:16,591 ADAM: Layer 0 -> dw_min:1.0000e+00  dw_max:1.0000e+00 lr:1.0000e-05
2023-04-01 19:19:16,591 ADAM: Layer 1 -> dw_min:1.0000e+00  dw_max:1.0000e+00 lr:1.0000e-05
2023-04-01 19:19:16,591 ADAM: Layer 2 -> dw_min:9.9999e-01  dw_max:1.0000e+00 lr:1.0000e-05
2023-04-01 19:19:16,591 ADAM: Layer 3 -> dw_min:1.0000e+00  dw_max:1.0000e+00 lr:1.0000e-05
2023-04-01 19:19:16,660 			Learning rate: weights:   1.000e-05    
2023-04-01 19:19:16,660 			Last test performance: 89.40%
2023-04-01 19:19:16,660 ----------------
2023-04-01 19:19:19,022   60  =>  60   		Training 486 pattern with 90.62% 	Forward time: 	 2.23 sec
2023-04-01 19:19:19,022 			Loss:    2.369e-01    			Backward time: 	 0.13 sec 
2023-04-01 19:19:19,022 ADAM: Layer 0 -> dw_min:1.0000e+00  dw_max:1.0000e+00 lr:1.0000e-05
2023-04-01 19:19:19,022 ADAM: Layer 1 -> dw_min:1.0000e+00  dw_max:1.0000e+00 lr:1.0000e-05
2023-04-01 19:19:19,022 ADAM: Layer 2 -> dw_min:9.9999e-01  dw_max:1.0000e+00 lr:1.0000e-05
2023-04-01 19:19:19,023 ADAM: Layer 3 -> dw_min:1.0000e+00  dw_max:1.0000e+00 lr:1.0000e-05
2023-04-01 19:19:19,106 			Learning rate: weights:   1.000e-05    
2023-04-01 19:19:19,106 			Last test performance: 89.40%
2023-04-01 19:19:19,106 ----------------
2023-04-01 19:19:21,565   60  =>  61   		Training 486 pattern with 87.08% 	Forward time: 	 2.33 sec
2023-04-01 19:19:21,565 			Loss:    2.592e-01    			Backward time: 	 0.13 sec 
2023-04-01 19:19:21,565 ADAM: Layer 0 -> dw_min:1.0000e+00  dw_max:1.0000e+00 lr:1.0000e-05
2023-04-01 19:19:21,566 ADAM: Layer 1 -> dw_min:9.9999e-01  dw_max:1.0000e+00 lr:1.0000e-05
2023-04-01 19:19:21,566 ADAM: Layer 2 -> dw_min:9.9999e-01  dw_max:1.0000e+00 lr:1.0000e-05
2023-04-01 19:19:21,566 ADAM: Layer 3 -> dw_min:1.0000e+00  dw_max:1.0000e+00 lr:1.0000e-05
2023-04-01 19:19:21,750 			Learning rate: weights:   1.000e-05    
2023-04-01 19:19:21,750 			Last test performance: 89.40%
2023-04-01 19:19:21,750 ----------------
2023-04-01 19:19:24,038   60  =>  62   		Training 486 pattern with 90.21% 	Forward time: 	 2.16 sec
2023-04-01 19:19:24,038 			Loss:    2.142e-01    			Backward time: 	 0.13 sec 
2023-04-01 19:19:24,038 ADAM: Layer 0 -> dw_min:1.0000e+00  dw_max:1.0000e+00 lr:1.0000e-05
2023-04-01 19:19:24,038 ADAM: Layer 1 -> dw_min:9.9999e-01  dw_max:1.0000e+00 lr:1.0000e-05
2023-04-01 19:19:24,039 ADAM: Layer 2 -> dw_min:9.9999e-01  dw_max:1.0000e+00 lr:1.0000e-05
2023-04-01 19:19:24,039 ADAM: Layer 3 -> dw_min:1.0000e+00  dw_max:1.0000e+00 lr:1.0000e-05
2023-04-01 19:19:24,063 			Learning rate: weights:   1.000e-05    
2023-04-01 19:19:24,063 			Last test performance: 89.40%
2023-04-01 19:19:24,063 ----------------
2023-04-01 19:19:26,456   60  =>  63   		Training 486 pattern with 90.21% 	Forward time: 	 2.26 sec
2023-04-01 19:19:26,456 			Loss:    2.207e-01    			Backward time: 	 0.13 sec 
2023-04-01 19:19:26,456 ADAM: Layer 0 -> dw_min:1.0000e+00  dw_max:1.0000e+00 lr:1.0000e-05
2023-04-01 19:19:26,456 ADAM: Layer 1 -> dw_min:1.0000e+00  dw_max:1.0000e+00 lr:1.0000e-05
2023-04-01 19:19:26,456 ADAM: Layer 2 -> dw_min:9.9999e-01  dw_max:1.0000e+00 lr:1.0000e-05
2023-04-01 19:19:26,456 ADAM: Layer 3 -> dw_min:1.0000e+00  dw_max:1.0000e+00 lr:1.0000e-05
2023-04-01 19:19:26,532 			Learning rate: weights:   1.000e-05    
2023-04-01 19:19:26,532 			Last test performance: 89.40%
2023-04-01 19:19:26,532 ----------------
2023-04-01 19:19:28,910   60  =>  64   		Training 486 pattern with 89.38% 	Forward time: 	 2.24 sec
2023-04-01 19:19:28,910 			Loss:    2.725e-01    			Backward time: 	 0.13 sec 
2023-04-01 19:19:28,910 ADAM: Layer 0 -> dw_min:1.0000e+00  dw_max:1.0000e+00 lr:1.0000e-05
2023-04-01 19:19:28,910 ADAM: Layer 1 -> dw_min:9.9999e-01  dw_max:1.0000e+00 lr:1.0000e-05
2023-04-01 19:19:28,911 ADAM: Layer 2 -> dw_min:9.9999e-01  dw_max:1.0000e+00 lr:1.0000e-05
2023-04-01 19:19:28,911 ADAM: Layer 3 -> dw_min:1.0000e+00  dw_max:1.0000e+00 lr:1.0000e-05
2023-04-01 19:19:28,959 			Learning rate: weights:   1.000e-05    
2023-04-01 19:19:28,959 			Last test performance: 89.40%
2023-04-01 19:19:28,959 ----------------
2023-04-01 19:19:31,354   60  =>  65   		Training 486 pattern with 91.88% 	Forward time: 	 2.26 sec
2023-04-01 19:19:31,354 			Loss:    1.896e-01    			Backward time: 	 0.13 sec 
2023-04-01 19:19:31,354 ADAM: Layer 0 -> dw_min:1.0000e+00  dw_max:1.0000e+00 lr:1.0000e-05
2023-04-01 19:19:31,354 ADAM: Layer 1 -> dw_min:1.0000e+00  dw_max:1.0000e+00 lr:1.0000e-05
2023-04-01 19:19:31,354 ADAM: Layer 2 -> dw_min:9.9999e-01  dw_max:1.0000e+00 lr:1.0000e-05
2023-04-01 19:19:31,354 ADAM: Layer 3 -> dw_min:1.0000e+00  dw_max:1.0000e+00 lr:1.0000e-05
2023-04-01 19:19:31,432 			Learning rate: weights:   1.000e-05    
2023-04-01 19:19:31,432 			Last test performance: 89.40%
2023-04-01 19:19:31,432 ----------------
2023-04-01 19:19:33,943   60  =>  66   		Training 486 pattern with 88.33% 	Forward time: 	 2.38 sec
2023-04-01 19:19:33,943 			Loss:    2.643e-01    			Backward time: 	 0.13 sec 
2023-04-01 19:19:33,943 ADAM: Layer 0 -> dw_min:1.0000e+00  dw_max:1.0000e+00 lr:1.0000e-05
2023-04-01 19:19:33,943 ADAM: Layer 1 -> dw_min:1.0000e+00  dw_max:1.0000e+00 lr:1.0000e-05
2023-04-01 19:19:33,943 ADAM: Layer 2 -> dw_min:9.9999e-01  dw_max:1.0000e+00 lr:1.0000e-05
2023-04-01 19:19:33,943 ADAM: Layer 3 -> dw_min:9.9999e-01  dw_max:1.0000e+00 lr:1.0000e-05
2023-04-01 19:19:34,020 			Learning rate: weights:   1.000e-05    
2023-04-01 19:19:34,020 			Last test performance: 89.40%
2023-04-01 19:19:34,020 ----------------
2023-04-01 19:19:36,285   60  =>  67   		Training 486 pattern with 90.83% 	Forward time: 	 2.13 sec
2023-04-01 19:19:36,285 			Loss:    2.171e-01    			Backward time: 	 0.13 sec 
2023-04-01 19:19:36,285 ADAM: Layer 0 -> dw_min:1.0000e+00  dw_max:1.0000e+00 lr:1.0000e-05
2023-04-01 19:19:36,285 ADAM: Layer 1 -> dw_min:1.0000e+00  dw_max:1.0000e+00 lr:1.0000e-05
2023-04-01 19:19:36,285 ADAM: Layer 2 -> dw_min:9.9999e-01  dw_max:1.0000e+00 lr:1.0000e-05
2023-04-01 19:19:36,286 ADAM: Layer 3 -> dw_min:9.9999e-01  dw_max:1.0000e+00 lr:1.0000e-05
2023-04-01 19:19:36,366 			Learning rate: weights:   1.000e-05    
2023-04-01 19:19:36,367 			Last test performance: 89.40%
2023-04-01 19:19:36,367 ----------------
2023-04-01 19:19:38,824   60  =>  68   		Training 486 pattern with 90.21% 	Forward time: 	 2.32 sec
2023-04-01 19:19:38,824 			Loss:    2.208e-01    			Backward time: 	 0.13 sec 
2023-04-01 19:19:38,824 ADAM: Layer 0 -> dw_min:1.0000e+00  dw_max:1.0000e+00 lr:1.0000e-05
2023-04-01 19:19:38,824 ADAM: Layer 1 -> dw_min:1.0000e+00  dw_max:1.0000e+00 lr:1.0000e-05
2023-04-01 19:19:38,825 ADAM: Layer 2 -> dw_min:9.9999e-01  dw_max:1.0000e+00 lr:1.0000e-05
2023-04-01 19:19:38,825 ADAM: Layer 3 -> dw_min:9.9999e-01  dw_max:1.0000e+00 lr:1.0000e-05
2023-04-01 19:19:38,947 			Learning rate: weights:   1.000e-05    
2023-04-01 19:19:38,947 			Last test performance: 89.40%
2023-04-01 19:19:38,947 ----------------
2023-04-01 19:19:41,332   60  =>  69   		Training 486 pattern with 92.08% 	Forward time: 	 2.25 sec
2023-04-01 19:19:41,332 			Loss:    1.935e-01    			Backward time: 	 0.13 sec 
2023-04-01 19:19:41,332 ADAM: Layer 0 -> dw_min:1.0000e+00  dw_max:1.0000e+00 lr:1.0000e-05
2023-04-01 19:19:41,332 ADAM: Layer 1 -> dw_min:1.0000e+00  dw_max:1.0000e+00 lr:1.0000e-05
2023-04-01 19:19:41,332 ADAM: Layer 2 -> dw_min:9.9999e-01  dw_max:1.0000e+00 lr:1.0000e-05
2023-04-01 19:19:41,332 ADAM: Layer 3 -> dw_min:9.9999e-01  dw_max:1.0000e+00 lr:1.0000e-05
2023-04-01 19:19:41,413 			Learning rate: weights:   1.000e-05    
2023-04-01 19:19:41,413 			Last test performance: 89.40%
2023-04-01 19:19:41,413 ----------------
2023-04-01 19:19:43,886   60  =>  70   		Training 486 pattern with 90.83% 	Forward time: 	 2.34 sec
2023-04-01 19:19:43,886 			Loss:    1.904e-01    			Backward time: 	 0.13 sec 
2023-04-01 19:19:43,886 ADAM: Layer 0 -> dw_min:1.0000e+00  dw_max:1.0000e+00 lr:1.0000e-05
2023-04-01 19:19:43,886 ADAM: Layer 1 -> dw_min:1.0000e+00  dw_max:1.0000e+00 lr:1.0000e-05
2023-04-01 19:19:43,886 ADAM: Layer 2 -> dw_min:9.9999e-01  dw_max:1.0000e+00 lr:1.0000e-05
2023-04-01 19:19:43,886 ADAM: Layer 3 -> dw_min:9.9999e-01  dw_max:1.0000e+00 lr:1.0000e-05
2023-04-01 19:19:43,965 			Learning rate: weights:   1.000e-05    
2023-04-01 19:19:43,965 			Last test performance: 89.40%
2023-04-01 19:19:43,965 ----------------
2023-04-01 19:19:46,358   60  =>  71   		Training 486 pattern with 90.83% 	Forward time: 	 2.26 sec
2023-04-01 19:19:46,358 			Loss:    2.129e-01    			Backward time: 	 0.13 sec 
2023-04-01 19:19:46,358 ADAM: Layer 0 -> dw_min:1.0000e+00  dw_max:1.0000e+00 lr:1.0000e-05
2023-04-01 19:19:46,358 ADAM: Layer 1 -> dw_min:9.9999e-01  dw_max:1.0000e+00 lr:1.0000e-05
2023-04-01 19:19:46,359 ADAM: Layer 2 -> dw_min:9.9999e-01  dw_max:1.0000e+00 lr:1.0000e-05
2023-04-01 19:19:46,359 ADAM: Layer 3 -> dw_min:9.9999e-01  dw_max:1.0000e+00 lr:1.0000e-05
2023-04-01 19:19:46,436 			Learning rate: weights:   1.000e-05    
2023-04-01 19:19:46,436 			Last test performance: 89.40%
2023-04-01 19:19:46,436 ----------------
2023-04-01 19:19:48,897   60  =>  72   		Training 486 pattern with 90.00% 	Forward time: 	 2.32 sec
2023-04-01 19:19:48,898 			Loss:    2.515e-01    			Backward time: 	 0.13 sec 
2023-04-01 19:19:48,898 ADAM: Layer 0 -> dw_min:1.0000e+00  dw_max:1.0000e+00 lr:1.0000e-05
2023-04-01 19:19:48,898 ADAM: Layer 1 -> dw_min:9.9999e-01  dw_max:1.0000e+00 lr:1.0000e-05
2023-04-01 19:19:48,898 ADAM: Layer 2 -> dw_min:9.9999e-01  dw_max:1.0000e+00 lr:1.0000e-05
2023-04-01 19:19:48,898 ADAM: Layer 3 -> dw_min:1.0000e+00  dw_max:1.0000e+00 lr:1.0000e-05
2023-04-01 19:19:48,917 			Learning rate: weights:   1.000e-05    
2023-04-01 19:19:48,917 			Last test performance: 89.40%
2023-04-01 19:19:48,917 ----------------
2023-04-01 19:19:51,359   60  =>  73   		Training 486 pattern with 91.67% 	Forward time: 	 2.31 sec
2023-04-01 19:19:51,359 			Loss:    1.926e-01    			Backward time: 	 0.13 sec 
2023-04-01 19:19:51,359 ADAM: Layer 0 -> dw_min:1.0000e+00  dw_max:1.0000e+00 lr:1.0000e-05
2023-04-01 19:19:51,360 ADAM: Layer 1 -> dw_min:9.9999e-01  dw_max:1.0000e+00 lr:1.0000e-05
2023-04-01 19:19:51,360 ADAM: Layer 2 -> dw_min:9.9999e-01  dw_max:1.0000e+00 lr:1.0000e-05
2023-04-01 19:19:51,360 ADAM: Layer 3 -> dw_min:1.0000e+00  dw_max:1.0000e+00 lr:1.0000e-05
2023-04-01 19:19:51,442 			Learning rate: weights:   1.000e-05    
2023-04-01 19:19:51,442 			Last test performance: 89.40%
2023-04-01 19:19:51,442 ----------------
2023-04-01 19:19:53,870   60  =>  74   		Training 486 pattern with 88.75% 	Forward time: 	 2.29 sec
2023-04-01 19:19:53,871 			Loss:    2.759e-01    			Backward time: 	 0.13 sec 
2023-04-01 19:19:53,871 ADAM: Layer 0 -> dw_min:1.0000e+00  dw_max:1.0000e+00 lr:1.0000e-05
2023-04-01 19:19:53,871 ADAM: Layer 1 -> dw_min:9.9999e-01  dw_max:1.0000e+00 lr:1.0000e-05
2023-04-01 19:19:53,872 ADAM: Layer 2 -> dw_min:9.9999e-01  dw_max:1.0000e+00 lr:1.0000e-05
2023-04-01 19:19:53,872 ADAM: Layer 3 -> dw_min:1.0000e+00  dw_max:1.0000e+00 lr:1.0000e-05
2023-04-01 19:19:53,947 			Learning rate: weights:   1.000e-05    
2023-04-01 19:19:53,948 			Last test performance: 89.40%
2023-04-01 19:19:53,948 ----------------
2023-04-01 19:19:56,332   60  =>  75   		Training 486 pattern with 88.96% 	Forward time: 	 2.25 sec
2023-04-01 19:19:56,332 			Loss:    2.157e-01    			Backward time: 	 0.13 sec 
2023-04-01 19:19:56,332 ADAM: Layer 0 -> dw_min:1.0000e+00  dw_max:1.0000e+00 lr:1.0000e-05
2023-04-01 19:19:56,332 ADAM: Layer 1 -> dw_min:9.9999e-01  dw_max:1.0000e+00 lr:1.0000e-05
2023-04-01 19:19:56,332 ADAM: Layer 2 -> dw_min:9.9999e-01  dw_max:1.0000e+00 lr:1.0000e-05
2023-04-01 19:19:56,332 ADAM: Layer 3 -> dw_min:9.9999e-01  dw_max:1.0000e+00 lr:1.0000e-05
2023-04-01 19:19:56,362 			Learning rate: weights:   1.000e-05    
2023-04-01 19:19:56,362 			Last test performance: 89.40%
2023-04-01 19:19:56,362 ----------------
2023-04-01 19:19:58,847   60  =>  76   		Training 486 pattern with 89.38% 	Forward time: 	 2.35 sec
2023-04-01 19:19:58,847 			Loss:    2.398e-01    			Backward time: 	 0.13 sec 
2023-04-01 19:19:58,847 ADAM: Layer 0 -> dw_min:1.0000e+00  dw_max:1.0000e+00 lr:1.0000e-05
2023-04-01 19:19:58,847 ADAM: Layer 1 -> dw_min:9.9999e-01  dw_max:1.0000e+00 lr:1.0000e-05
2023-04-01 19:19:58,847 ADAM: Layer 2 -> dw_min:9.9999e-01  dw_max:1.0000e+00 lr:1.0000e-05
2023-04-01 19:19:58,847 ADAM: Layer 3 -> dw_min:9.9999e-01  dw_max:1.0000e+00 lr:1.0000e-05
2023-04-01 19:19:58,916 			Learning rate: weights:   1.000e-05    
2023-04-01 19:19:58,916 			Last test performance: 89.40%
2023-04-01 19:19:58,916 ----------------
2023-04-01 19:20:01,425   60  =>  77   		Training 486 pattern with 87.71% 	Forward time: 	 2.37 sec
2023-04-01 19:20:01,425 			Loss:    2.842e-01    			Backward time: 	 0.13 sec 
2023-04-01 19:20:01,426 ADAM: Layer 0 -> dw_min:1.0000e+00  dw_max:1.0000e+00 lr:1.0000e-05
2023-04-01 19:20:01,426 ADAM: Layer 1 -> dw_min:9.9999e-01  dw_max:1.0000e+00 lr:1.0000e-05
2023-04-01 19:20:01,426 ADAM: Layer 2 -> dw_min:9.9998e-01  dw_max:1.0000e+00 lr:1.0000e-05
2023-04-01 19:20:01,426 ADAM: Layer 3 -> dw_min:9.9999e-01  dw_max:1.0000e+00 lr:1.0000e-05
2023-04-01 19:20:01,504 			Learning rate: weights:   1.000e-05    
2023-04-01 19:20:01,504 			Last test performance: 89.40%
2023-04-01 19:20:01,504 ----------------
2023-04-01 19:20:03,927   60  =>  78   		Training 486 pattern with 90.62% 	Forward time: 	 2.29 sec
2023-04-01 19:20:03,927 			Loss:    2.158e-01    			Backward time: 	 0.13 sec 
2023-04-01 19:20:03,927 ADAM: Layer 0 -> dw_min:1.0000e+00  dw_max:1.0000e+00 lr:1.0000e-05
2023-04-01 19:20:03,927 ADAM: Layer 1 -> dw_min:9.9999e-01  dw_max:1.0000e+00 lr:1.0000e-05
2023-04-01 19:20:03,927 ADAM: Layer 2 -> dw_min:9.9999e-01  dw_max:1.0000e+00 lr:1.0000e-05
2023-04-01 19:20:03,927 ADAM: Layer 3 -> dw_min:9.9999e-01  dw_max:1.0000e+00 lr:1.0000e-05
2023-04-01 19:20:03,966 			Learning rate: weights:   1.000e-05    
2023-04-01 19:20:03,966 			Last test performance: 89.40%
2023-04-01 19:20:03,966 ----------------
2023-04-01 19:20:06,407   60  =>  79   		Training 486 pattern with 92.50% 	Forward time: 	 2.31 sec
2023-04-01 19:20:06,408 			Loss:    1.865e-01    			Backward time: 	 0.13 sec 
2023-04-01 19:20:06,408 ADAM: Layer 0 -> dw_min:1.0000e+00  dw_max:1.0000e+00 lr:1.0000e-05
2023-04-01 19:20:06,408 ADAM: Layer 1 -> dw_min:9.9999e-01  dw_max:1.0000e+00 lr:1.0000e-05
2023-04-01 19:20:06,408 ADAM: Layer 2 -> dw_min:9.9999e-01  dw_max:1.0000e+00 lr:1.0000e-05
2023-04-01 19:20:06,408 ADAM: Layer 3 -> dw_min:9.9999e-01  dw_max:1.0000e+00 lr:1.0000e-05
2023-04-01 19:20:06,508 			Learning rate: weights:   1.000e-05    
2023-04-01 19:20:06,508 			Last test performance: 89.40%
2023-04-01 19:20:06,508 ----------------
2023-04-01 19:20:08,874   60  =>  80   		Training 486 pattern with 90.83% 	Forward time: 	 2.23 sec
2023-04-01 19:20:08,874 			Loss:    2.372e-01    			Backward time: 	 0.13 sec 
2023-04-01 19:20:08,874 ADAM: Layer 0 -> dw_min:1.0000e+00  dw_max:1.0000e+00 lr:1.0000e-05
2023-04-01 19:20:08,875 ADAM: Layer 1 -> dw_min:9.9999e-01  dw_max:1.0000e+00 lr:1.0000e-05
2023-04-01 19:20:08,875 ADAM: Layer 2 -> dw_min:9.9998e-01  dw_max:1.0000e+00 lr:1.0000e-05
2023-04-01 19:20:08,875 ADAM: Layer 3 -> dw_min:9.9999e-01  dw_max:1.0000e+00 lr:1.0000e-05
2023-04-01 19:20:09,028 			Learning rate: weights:   1.000e-05    
2023-04-01 19:20:09,028 			Last test performance: 89.40%
2023-04-01 19:20:09,028 ----------------
2023-04-01 19:20:11,475   60  =>  81   		Training 486 pattern with 88.12% 	Forward time: 	 2.32 sec
2023-04-01 19:20:11,475 			Loss:    2.549e-01    			Backward time: 	 0.13 sec 
2023-04-01 19:20:11,476 ADAM: Layer 0 -> dw_min:1.0000e+00  dw_max:1.0000e+00 lr:1.0000e-05
2023-04-01 19:20:11,476 ADAM: Layer 1 -> dw_min:9.9999e-01  dw_max:1.0000e+00 lr:1.0000e-05
2023-04-01 19:20:11,476 ADAM: Layer 2 -> dw_min:9.9999e-01  dw_max:1.0000e+00 lr:1.0000e-05
2023-04-01 19:20:11,476 ADAM: Layer 3 -> dw_min:9.9999e-01  dw_max:1.0000e+00 lr:1.0000e-05
2023-04-01 19:20:11,577 			Learning rate: weights:   1.000e-05    
2023-04-01 19:20:11,577 			Last test performance: 89.40%
2023-04-01 19:20:11,577 ----------------
2023-04-01 19:20:13,822   60  =>  82   		Training 486 pattern with 90.21% 	Forward time: 	 2.11 sec
2023-04-01 19:20:13,822 			Loss:    2.302e-01    			Backward time: 	 0.13 sec 
2023-04-01 19:20:13,822 ADAM: Layer 0 -> dw_min:1.0000e+00  dw_max:1.0000e+00 lr:1.0000e-05
2023-04-01 19:20:13,823 ADAM: Layer 1 -> dw_min:9.9999e-01  dw_max:1.0000e+00 lr:1.0000e-05
2023-04-01 19:20:13,823 ADAM: Layer 2 -> dw_min:9.9999e-01  dw_max:1.0000e+00 lr:1.0000e-05
2023-04-01 19:20:13,823 ADAM: Layer 3 -> dw_min:9.9999e-01  dw_max:1.0000e+00 lr:1.0000e-05
2023-04-01 19:20:13,916 			Learning rate: weights:   1.000e-05    
2023-04-01 19:20:13,916 			Last test performance: 89.40%
2023-04-01 19:20:13,916 ----------------
2023-04-01 19:20:16,356   60  =>  83   		Training 486 pattern with 88.54% 	Forward time: 	 2.31 sec
2023-04-01 19:20:16,356 			Loss:    2.500e-01    			Backward time: 	 0.13 sec 
2023-04-01 19:20:16,356 ADAM: Layer 0 -> dw_min:1.0000e+00  dw_max:1.0000e+00 lr:1.0000e-05
2023-04-01 19:20:16,356 ADAM: Layer 1 -> dw_min:9.9999e-01  dw_max:1.0000e+00 lr:1.0000e-05
2023-04-01 19:20:16,356 ADAM: Layer 2 -> dw_min:9.9999e-01  dw_max:1.0000e+00 lr:1.0000e-05
2023-04-01 19:20:16,356 ADAM: Layer 3 -> dw_min:9.9999e-01  dw_max:1.0000e+00 lr:1.0000e-05
2023-04-01 19:20:16,428 			Learning rate: weights:   1.000e-05    
2023-04-01 19:20:16,428 			Last test performance: 89.40%
2023-04-01 19:20:16,429 ----------------
2023-04-01 19:20:18,711   60  =>  84   		Training 486 pattern with 90.62% 	Forward time: 	 2.15 sec
2023-04-01 19:20:18,711 			Loss:    2.127e-01    			Backward time: 	 0.13 sec 
2023-04-01 19:20:18,712 ADAM: Layer 0 -> dw_min:1.0000e+00  dw_max:1.0000e+00 lr:1.0000e-05
2023-04-01 19:20:18,712 ADAM: Layer 1 -> dw_min:9.9999e-01  dw_max:1.0000e+00 lr:1.0000e-05
2023-04-01 19:20:18,712 ADAM: Layer 2 -> dw_min:9.9999e-01  dw_max:1.0000e+00 lr:1.0000e-05
2023-04-01 19:20:18,712 ADAM: Layer 3 -> dw_min:1.0000e+00  dw_max:1.0000e+00 lr:1.0000e-05
2023-04-01 19:20:18,809 			Learning rate: weights:   1.000e-05    
2023-04-01 19:20:18,809 			Last test performance: 89.40%
2023-04-01 19:20:18,809 ----------------
2023-04-01 19:20:21,164   60  =>  85   		Training 486 pattern with 91.04% 	Forward time: 	 2.22 sec
2023-04-01 19:20:21,164 			Loss:    2.372e-01    			Backward time: 	 0.13 sec 
2023-04-01 19:20:21,164 ADAM: Layer 0 -> dw_min:1.0000e+00  dw_max:1.0000e+00 lr:1.0000e-05
2023-04-01 19:20:21,164 ADAM: Layer 1 -> dw_min:9.9999e-01  dw_max:1.0000e+00 lr:1.0000e-05
2023-04-01 19:20:21,164 ADAM: Layer 2 -> dw_min:9.9999e-01  dw_max:1.0000e+00 lr:1.0000e-05
2023-04-01 19:20:21,164 ADAM: Layer 3 -> dw_min:1.0000e+00  dw_max:1.0000e+00 lr:1.0000e-05
2023-04-01 19:20:21,261 			Learning rate: weights:   1.000e-05    
2023-04-01 19:20:21,261 			Last test performance: 89.40%
2023-04-01 19:20:21,261 ----------------
2023-04-01 19:20:23,636   60  =>  86   		Training 486 pattern with 90.00% 	Forward time: 	 2.24 sec
2023-04-01 19:20:23,637 			Loss:    2.147e-01    			Backward time: 	 0.13 sec 
2023-04-01 19:20:23,637 ADAM: Layer 0 -> dw_min:1.0000e+00  dw_max:1.0000e+00 lr:1.0000e-05
2023-04-01 19:20:23,637 ADAM: Layer 1 -> dw_min:1.0000e+00  dw_max:1.0000e+00 lr:1.0000e-05
2023-04-01 19:20:23,637 ADAM: Layer 2 -> dw_min:9.9999e-01  dw_max:1.0000e+00 lr:1.0000e-05
2023-04-01 19:20:23,637 ADAM: Layer 3 -> dw_min:1.0000e+00  dw_max:1.0000e+00 lr:1.0000e-05
2023-04-01 19:20:23,732 			Learning rate: weights:   1.000e-05    
2023-04-01 19:20:23,732 			Last test performance: 89.40%
2023-04-01 19:20:23,732 ----------------
2023-04-01 19:20:26,076   60  =>  87   		Training 486 pattern with 88.96% 	Forward time: 	 2.21 sec
2023-04-01 19:20:26,076 			Loss:    2.401e-01    			Backward time: 	 0.13 sec 
2023-04-01 19:20:26,076 ADAM: Layer 0 -> dw_min:1.0000e+00  dw_max:1.0000e+00 lr:1.0000e-05
2023-04-01 19:20:26,076 ADAM: Layer 1 -> dw_min:1.0000e+00  dw_max:1.0000e+00 lr:1.0000e-05
2023-04-01 19:20:26,076 ADAM: Layer 2 -> dw_min:9.9999e-01  dw_max:1.0000e+00 lr:1.0000e-05
2023-04-01 19:20:26,076 ADAM: Layer 3 -> dw_min:9.9999e-01  dw_max:1.0000e+00 lr:1.0000e-05
2023-04-01 19:20:26,197 			Learning rate: weights:   1.000e-05    
2023-04-01 19:20:26,198 			Last test performance: 89.40%
2023-04-01 19:20:26,198 ----------------
2023-04-01 19:20:28,600   60  =>  88   		Training 486 pattern with 87.92% 	Forward time: 	 2.27 sec
2023-04-01 19:20:28,600 			Loss:    2.608e-01    			Backward time: 	 0.13 sec 
2023-04-01 19:20:28,600 ADAM: Layer 0 -> dw_min:1.0000e+00  dw_max:1.0000e+00 lr:1.0000e-05
2023-04-01 19:20:28,600 ADAM: Layer 1 -> dw_min:1.0000e+00  dw_max:1.0000e+00 lr:1.0000e-05
2023-04-01 19:20:28,600 ADAM: Layer 2 -> dw_min:9.9999e-01  dw_max:1.0000e+00 lr:1.0000e-05
2023-04-01 19:20:28,600 ADAM: Layer 3 -> dw_min:9.9999e-01  dw_max:1.0000e+00 lr:1.0000e-05
2023-04-01 19:20:28,725 			Learning rate: weights:   1.000e-05    
2023-04-01 19:20:28,725 			Last test performance: 89.40%
2023-04-01 19:20:28,725 ----------------
2023-04-01 19:20:31,131   60  =>  89   		Training 486 pattern with 90.62% 	Forward time: 	 2.27 sec
2023-04-01 19:20:31,131 			Loss:    1.894e-01    			Backward time: 	 0.13 sec 
2023-04-01 19:20:31,131 ADAM: Layer 0 -> dw_min:1.0000e+00  dw_max:1.0000e+00 lr:1.0000e-05
2023-04-01 19:20:31,131 ADAM: Layer 1 -> dw_min:9.9999e-01  dw_max:1.0000e+00 lr:1.0000e-05
2023-04-01 19:20:31,131 ADAM: Layer 2 -> dw_min:9.9999e-01  dw_max:1.0000e+00 lr:1.0000e-05
2023-04-01 19:20:31,132 ADAM: Layer 3 -> dw_min:9.9999e-01  dw_max:1.0000e+00 lr:1.0000e-05
2023-04-01 19:20:31,219 			Learning rate: weights:   1.000e-05    
2023-04-01 19:20:31,219 			Last test performance: 89.40%
2023-04-01 19:20:31,219 ----------------
2023-04-01 19:20:33,637   60  =>  90   		Training 486 pattern with 87.92% 	Forward time: 	 2.29 sec
2023-04-01 19:20:33,637 			Loss:    2.756e-01    			Backward time: 	 0.13 sec 
2023-04-01 19:20:33,638 ADAM: Layer 0 -> dw_min:1.0000e+00  dw_max:1.0000e+00 lr:1.0000e-05
2023-04-01 19:20:33,638 ADAM: Layer 1 -> dw_min:9.9999e-01  dw_max:1.0000e+00 lr:1.0000e-05
2023-04-01 19:20:33,638 ADAM: Layer 2 -> dw_min:9.9999e-01  dw_max:1.0000e+00 lr:1.0000e-05
2023-04-01 19:20:33,638 ADAM: Layer 3 -> dw_min:1.0000e+00  dw_max:1.0000e+00 lr:1.0000e-05
2023-04-01 19:20:33,760 			Learning rate: weights:   1.000e-05    
2023-04-01 19:20:33,760 			Last test performance: 89.40%
2023-04-01 19:20:33,760 ----------------
2023-04-01 19:20:36,181   60  =>  91   		Training 486 pattern with 89.38% 	Forward time: 	 2.28 sec
2023-04-01 19:20:36,181 			Loss:    2.304e-01    			Backward time: 	 0.13 sec 
2023-04-01 19:20:36,181 ADAM: Layer 0 -> dw_min:1.0000e+00  dw_max:1.0000e+00 lr:1.0000e-05
2023-04-01 19:20:36,181 ADAM: Layer 1 -> dw_min:9.9999e-01  dw_max:1.0000e+00 lr:1.0000e-05
2023-04-01 19:20:36,181 ADAM: Layer 2 -> dw_min:9.9999e-01  dw_max:1.0000e+00 lr:1.0000e-05
2023-04-01 19:20:36,181 ADAM: Layer 3 -> dw_min:1.0000e+00  dw_max:1.0000e+00 lr:1.0000e-05
2023-04-01 19:20:36,224 			Learning rate: weights:   1.000e-05    
2023-04-01 19:20:36,224 			Last test performance: 89.40%
2023-04-01 19:20:36,224 ----------------
2023-04-01 19:20:38,660   60  =>  92   		Training 486 pattern with 89.79% 	Forward time: 	 2.30 sec
2023-04-01 19:20:38,660 			Loss:    2.234e-01    			Backward time: 	 0.13 sec 
2023-04-01 19:20:38,660 ADAM: Layer 0 -> dw_min:1.0000e+00  dw_max:1.0000e+00 lr:1.0000e-05
2023-04-01 19:20:38,660 ADAM: Layer 1 -> dw_min:9.9999e-01  dw_max:1.0000e+00 lr:1.0000e-05
2023-04-01 19:20:38,660 ADAM: Layer 2 -> dw_min:9.9999e-01  dw_max:1.0000e+00 lr:1.0000e-05
2023-04-01 19:20:38,660 ADAM: Layer 3 -> dw_min:9.9999e-01  dw_max:1.0000e+00 lr:1.0000e-05
2023-04-01 19:20:38,790 			Learning rate: weights:   1.000e-05    
2023-04-01 19:20:38,790 			Last test performance: 89.40%
2023-04-01 19:20:38,790 ----------------
2023-04-01 19:20:41,255   60  =>  93   		Training 486 pattern with 88.33% 	Forward time: 	 2.33 sec
2023-04-01 19:20:41,255 			Loss:    2.419e-01    			Backward time: 	 0.13 sec 
2023-04-01 19:20:41,256 ADAM: Layer 0 -> dw_min:1.0000e+00  dw_max:1.0000e+00 lr:1.0000e-05
2023-04-01 19:20:41,256 ADAM: Layer 1 -> dw_min:1.0000e+00  dw_max:1.0000e+00 lr:1.0000e-05
2023-04-01 19:20:41,256 ADAM: Layer 2 -> dw_min:9.9999e-01  dw_max:1.0000e+00 lr:1.0000e-05
2023-04-01 19:20:41,257 ADAM: Layer 3 -> dw_min:9.9999e-01  dw_max:1.0000e+00 lr:1.0000e-05
2023-04-01 19:20:41,328 			Learning rate: weights:   1.000e-05    
2023-04-01 19:20:41,328 			Last test performance: 89.40%
2023-04-01 19:20:41,328 ----------------
2023-04-01 19:20:43,785   60  =>  94   		Training 486 pattern with 90.21% 	Forward time: 	 2.32 sec
2023-04-01 19:20:43,785 			Loss:    2.074e-01    			Backward time: 	 0.13 sec 
2023-04-01 19:20:43,786 ADAM: Layer 0 -> dw_min:1.0000e+00  dw_max:1.0000e+00 lr:1.0000e-05
2023-04-01 19:20:43,786 ADAM: Layer 1 -> dw_min:1.0000e+00  dw_max:1.0000e+00 lr:1.0000e-05
2023-04-01 19:20:43,786 ADAM: Layer 2 -> dw_min:9.9999e-01  dw_max:1.0000e+00 lr:1.0000e-05
2023-04-01 19:20:43,786 ADAM: Layer 3 -> dw_min:9.9999e-01  dw_max:1.0000e+00 lr:1.0000e-05
2023-04-01 19:20:43,967 			Learning rate: weights:   1.000e-05    
2023-04-01 19:20:43,968 			Last test performance: 89.40%
2023-04-01 19:20:43,968 ----------------
2023-04-01 19:20:46,386   60  =>  95   		Training 486 pattern with 89.17% 	Forward time: 	 2.28 sec
2023-04-01 19:20:46,386 			Loss:    2.399e-01    			Backward time: 	 0.13 sec 
2023-04-01 19:20:46,386 ADAM: Layer 0 -> dw_min:1.0000e+00  dw_max:1.0000e+00 lr:1.0000e-05
2023-04-01 19:20:46,386 ADAM: Layer 1 -> dw_min:1.0000e+00  dw_max:1.0000e+00 lr:1.0000e-05
2023-04-01 19:20:46,386 ADAM: Layer 2 -> dw_min:9.9999e-01  dw_max:1.0000e+00 lr:1.0000e-05
2023-04-01 19:20:46,387 ADAM: Layer 3 -> dw_min:9.9999e-01  dw_max:1.0000e+00 lr:1.0000e-05
2023-04-01 19:20:46,413 			Learning rate: weights:   1.000e-05    
2023-04-01 19:20:46,414 			Last test performance: 89.40%
2023-04-01 19:20:46,414 ----------------
2023-04-01 19:20:48,828   60  =>  96   		Training 486 pattern with 89.79% 	Forward time: 	 2.28 sec
2023-04-01 19:20:48,828 			Loss:    2.330e-01    			Backward time: 	 0.13 sec 
2023-04-01 19:20:48,828 ADAM: Layer 0 -> dw_min:1.0000e+00  dw_max:1.0000e+00 lr:1.0000e-05
2023-04-01 19:20:48,828 ADAM: Layer 1 -> dw_min:1.0000e+00  dw_max:1.0000e+00 lr:1.0000e-05
2023-04-01 19:20:48,828 ADAM: Layer 2 -> dw_min:9.9999e-01  dw_max:1.0000e+00 lr:1.0000e-05
2023-04-01 19:20:48,828 ADAM: Layer 3 -> dw_min:9.9999e-01  dw_max:1.0000e+00 lr:1.0000e-05
2023-04-01 19:20:48,896 			Learning rate: weights:   1.000e-05    
2023-04-01 19:20:48,896 			Last test performance: 89.40%
2023-04-01 19:20:48,896 ----------------
2023-04-01 19:20:51,362   60  =>  97   		Training 486 pattern with 88.12% 	Forward time: 	 2.33 sec
2023-04-01 19:20:51,362 			Loss:    2.344e-01    			Backward time: 	 0.13 sec 
2023-04-01 19:20:51,363 ADAM: Layer 0 -> dw_min:1.0000e+00  dw_max:1.0000e+00 lr:1.0000e-05
2023-04-01 19:20:51,363 ADAM: Layer 1 -> dw_min:1.0000e+00  dw_max:1.0000e+00 lr:1.0000e-05
2023-04-01 19:20:51,363 ADAM: Layer 2 -> dw_min:9.9999e-01  dw_max:1.0000e+00 lr:1.0000e-05
2023-04-01 19:20:51,363 ADAM: Layer 3 -> dw_min:9.9999e-01  dw_max:1.0000e+00 lr:1.0000e-05
2023-04-01 19:20:51,442 			Learning rate: weights:   1.000e-05    
2023-04-01 19:20:51,442 			Last test performance: 89.40%
2023-04-01 19:20:51,442 ----------------
2023-04-01 19:20:53,748   60  =>  98   		Training 486 pattern with 89.17% 	Forward time: 	 2.17 sec
2023-04-01 19:20:53,748 			Loss:    2.307e-01    			Backward time: 	 0.13 sec 
2023-04-01 19:20:53,748 ADAM: Layer 0 -> dw_min:1.0000e+00  dw_max:1.0000e+00 lr:1.0000e-05
2023-04-01 19:20:53,749 ADAM: Layer 1 -> dw_min:1.0000e+00  dw_max:1.0000e+00 lr:1.0000e-05
2023-04-01 19:20:53,749 ADAM: Layer 2 -> dw_min:9.9999e-01  dw_max:1.0000e+00 lr:1.0000e-05
2023-04-01 19:20:53,749 ADAM: Layer 3 -> dw_min:9.9999e-01  dw_max:1.0000e+00 lr:1.0000e-05
2023-04-01 19:20:53,828 			Learning rate: weights:   1.000e-05    
2023-04-01 19:20:53,828 			Last test performance: 89.40%
2023-04-01 19:20:53,828 ----------------
2023-04-01 19:20:56,190   60  =>  99   		Training 486 pattern with 91.88% 	Forward time: 	 2.23 sec
2023-04-01 19:20:56,190 			Loss:    2.120e-01    			Backward time: 	 0.13 sec 
2023-04-01 19:20:56,190 ADAM: Layer 0 -> dw_min:1.0000e+00  dw_max:1.0000e+00 lr:1.0000e-05
2023-04-01 19:20:56,190 ADAM: Layer 1 -> dw_min:1.0000e+00  dw_max:1.0000e+00 lr:1.0000e-05
2023-04-01 19:20:56,191 ADAM: Layer 2 -> dw_min:9.9999e-01  dw_max:1.0000e+00 lr:1.0000e-05
2023-04-01 19:20:56,191 ADAM: Layer 3 -> dw_min:9.9999e-01  dw_max:1.0000e+00 lr:1.0000e-05
2023-04-01 19:20:56,280 			Learning rate: weights:   1.000e-05    
2023-04-01 19:20:56,280 			Last test performance: 89.40%
2023-04-01 19:20:56,280 ----------------
2023-04-01 19:20:58,782   60  => 100   		Training 486 pattern with 87.71% 	Forward time: 	 2.37 sec
2023-04-01 19:20:58,782 			Loss:    3.088e-01    			Backward time: 	 0.13 sec 
2023-04-01 19:20:58,782 ADAM: Layer 0 -> dw_min:1.0000e+00  dw_max:1.0000e+00 lr:1.0000e-05
2023-04-01 19:20:58,782 ADAM: Layer 1 -> dw_min:1.0000e+00  dw_max:1.0000e+00 lr:1.0000e-05
2023-04-01 19:20:58,783 ADAM: Layer 2 -> dw_min:9.9999e-01  dw_max:1.0000e+00 lr:1.0000e-05
2023-04-01 19:20:58,783 ADAM: Layer 3 -> dw_min:9.9999e-01  dw_max:1.0000e+00 lr:1.0000e-05
2023-04-01 19:20:58,862 			Learning rate: weights:   1.000e-05    
2023-04-01 19:20:58,862 			Last test performance: 89.40%
2023-04-01 19:20:58,862 ----------------
2023-04-01 19:21:01,159   60  => 101   		Training 486 pattern with 87.92% 	Forward time: 	 2.16 sec
2023-04-01 19:21:01,159 			Loss:    2.609e-01    			Backward time: 	 0.13 sec 
2023-04-01 19:21:01,159 ADAM: Layer 0 -> dw_min:1.0000e+00  dw_max:1.0000e+00 lr:1.0000e-05
2023-04-01 19:21:01,159 ADAM: Layer 1 -> dw_min:1.0000e+00  dw_max:1.0000e+00 lr:1.0000e-05
2023-04-01 19:21:01,159 ADAM: Layer 2 -> dw_min:9.9999e-01  dw_max:1.0000e+00 lr:1.0000e-05
2023-04-01 19:21:01,159 ADAM: Layer 3 -> dw_min:9.9999e-01  dw_max:1.0000e+00 lr:1.0000e-05
2023-04-01 19:21:01,237 			Learning rate: weights:   1.000e-05    
2023-04-01 19:21:01,237 			Last test performance: 89.40%
2023-04-01 19:21:01,237 ----------------
2023-04-01 19:21:03,660   60  => 102   		Training 486 pattern with 92.08% 	Forward time: 	 2.29 sec
2023-04-01 19:21:03,660 			Loss:    1.960e-01    			Backward time: 	 0.13 sec 
2023-04-01 19:21:03,660 ADAM: Layer 0 -> dw_min:1.0000e+00  dw_max:1.0000e+00 lr:1.0000e-05
2023-04-01 19:21:03,660 ADAM: Layer 1 -> dw_min:1.0000e+00  dw_max:1.0000e+00 lr:1.0000e-05
2023-04-01 19:21:03,660 ADAM: Layer 2 -> dw_min:9.9999e-01  dw_max:1.0000e+00 lr:1.0000e-05
2023-04-01 19:21:03,660 ADAM: Layer 3 -> dw_min:9.9999e-01  dw_max:1.0000e+00 lr:1.0000e-05
2023-04-01 19:21:03,738 			Learning rate: weights:   1.000e-05    
2023-04-01 19:21:03,738 			Last test performance: 89.40%
2023-04-01 19:21:03,739 ----------------
2023-04-01 19:21:06,047   60  => 103   		Training 486 pattern with 88.75% 	Forward time: 	 2.18 sec
2023-04-01 19:21:06,047 			Loss:    2.295e-01    			Backward time: 	 0.13 sec 
2023-04-01 19:21:06,047 ADAM: Layer 0 -> dw_min:1.0000e+00  dw_max:1.0000e+00 lr:1.0000e-05
2023-04-01 19:21:06,048 ADAM: Layer 1 -> dw_min:9.9999e-01  dw_max:1.0000e+00 lr:1.0000e-05
2023-04-01 19:21:06,048 ADAM: Layer 2 -> dw_min:9.9999e-01  dw_max:1.0000e+00 lr:1.0000e-05
2023-04-01 19:21:06,048 ADAM: Layer 3 -> dw_min:9.9999e-01  dw_max:1.0000e+00 lr:1.0000e-05
2023-04-01 19:21:06,114 			Learning rate: weights:   1.000e-05    
2023-04-01 19:21:06,114 			Last test performance: 89.40%
2023-04-01 19:21:06,114 ----------------
2023-04-01 19:21:08,542   60  => 104   		Training 486 pattern with 89.17% 	Forward time: 	 2.29 sec
2023-04-01 19:21:08,542 			Loss:    2.455e-01    			Backward time: 	 0.13 sec 
2023-04-01 19:21:08,542 ADAM: Layer 0 -> dw_min:1.0000e+00  dw_max:1.0000e+00 lr:1.0000e-05
2023-04-01 19:21:08,542 ADAM: Layer 1 -> dw_min:9.9999e-01  dw_max:1.0000e+00 lr:1.0000e-05
2023-04-01 19:21:08,542 ADAM: Layer 2 -> dw_min:9.9999e-01  dw_max:1.0000e+00 lr:1.0000e-05
2023-04-01 19:21:08,543 ADAM: Layer 3 -> dw_min:1.0000e+00  dw_max:1.0000e+00 lr:1.0000e-05
2023-04-01 19:21:08,578 			Learning rate: weights:   1.000e-05    
2023-04-01 19:21:08,578 			Last test performance: 89.40%
2023-04-01 19:21:08,578 ----------------
2023-04-01 19:21:10,915   60  => 105   		Training 486 pattern with 90.42% 	Forward time: 	 2.20 sec
2023-04-01 19:21:10,915 			Loss:    2.327e-01    			Backward time: 	 0.13 sec 
2023-04-01 19:21:10,915 ADAM: Layer 0 -> dw_min:1.0000e+00  dw_max:1.0000e+00 lr:1.0000e-05
2023-04-01 19:21:10,915 ADAM: Layer 1 -> dw_min:9.9999e-01  dw_max:1.0000e+00 lr:1.0000e-05
2023-04-01 19:21:10,915 ADAM: Layer 2 -> dw_min:9.9999e-01  dw_max:1.0000e+00 lr:1.0000e-05
2023-04-01 19:21:10,915 ADAM: Layer 3 -> dw_min:1.0000e+00  dw_max:1.0000e+00 lr:1.0000e-05
2023-04-01 19:21:11,093 			Learning rate: weights:   1.000e-05    
2023-04-01 19:21:11,093 			Last test performance: 89.40%
2023-04-01 19:21:11,093 ----------------
2023-04-01 19:21:13,401   60  => 106   		Training 486 pattern with 90.83% 	Forward time: 	 2.18 sec
2023-04-01 19:21:13,401 			Loss:    2.246e-01    			Backward time: 	 0.13 sec 
2023-04-01 19:21:13,402 ADAM: Layer 0 -> dw_min:1.0000e+00  dw_max:1.0000e+00 lr:1.0000e-05
2023-04-01 19:21:13,402 ADAM: Layer 1 -> dw_min:9.9999e-01  dw_max:1.0000e+00 lr:1.0000e-05
2023-04-01 19:21:13,402 ADAM: Layer 2 -> dw_min:9.9999e-01  dw_max:1.0000e+00 lr:1.0000e-05
2023-04-01 19:21:13,402 ADAM: Layer 3 -> dw_min:1.0000e+00  dw_max:1.0000e+00 lr:1.0000e-05
2023-04-01 19:21:13,480 			Learning rate: weights:   1.000e-05    
2023-04-01 19:21:13,480 			Last test performance: 89.40%
2023-04-01 19:21:13,480 ----------------
2023-04-01 19:21:15,837   60  => 107   		Training 486 pattern with 88.12% 	Forward time: 	 2.22 sec
2023-04-01 19:21:15,837 			Loss:    2.682e-01    			Backward time: 	 0.13 sec 
2023-04-01 19:21:15,837 ADAM: Layer 0 -> dw_min:1.0000e+00  dw_max:1.0000e+00 lr:1.0000e-05
2023-04-01 19:21:15,837 ADAM: Layer 1 -> dw_min:9.9999e-01  dw_max:1.0000e+00 lr:1.0000e-05
2023-04-01 19:21:15,838 ADAM: Layer 2 -> dw_min:9.9999e-01  dw_max:1.0000e+00 lr:1.0000e-05
2023-04-01 19:21:15,838 ADAM: Layer 3 -> dw_min:9.9999e-01  dw_max:1.0000e+00 lr:1.0000e-05
2023-04-01 19:21:15,918 			Learning rate: weights:   1.000e-05    
2023-04-01 19:21:15,918 			Last test performance: 89.40%
2023-04-01 19:21:15,918 ----------------
2023-04-01 19:21:18,295   60  => 108   		Training 486 pattern with 91.46% 	Forward time: 	 2.24 sec
2023-04-01 19:21:18,295 			Loss:    2.325e-01    			Backward time: 	 0.13 sec 
2023-04-01 19:21:18,295 ADAM: Layer 0 -> dw_min:1.0000e+00  dw_max:1.0000e+00 lr:1.0000e-05
2023-04-01 19:21:18,295 ADAM: Layer 1 -> dw_min:9.9999e-01  dw_max:1.0000e+00 lr:1.0000e-05
2023-04-01 19:21:18,296 ADAM: Layer 2 -> dw_min:9.9999e-01  dw_max:1.0000e+00 lr:1.0000e-05
2023-04-01 19:21:18,296 ADAM: Layer 3 -> dw_min:9.9999e-01  dw_max:1.0000e+00 lr:1.0000e-05
2023-04-01 19:21:18,374 			Learning rate: weights:   1.000e-05    
2023-04-01 19:21:18,374 			Last test performance: 89.40%
2023-04-01 19:21:18,374 ----------------
2023-04-01 19:21:20,815   60  => 109   		Training 486 pattern with 90.21% 	Forward time: 	 2.31 sec
2023-04-01 19:21:20,815 			Loss:    2.472e-01    			Backward time: 	 0.13 sec 
2023-04-01 19:21:20,816 ADAM: Layer 0 -> dw_min:1.0000e+00  dw_max:1.0000e+00 lr:1.0000e-05
2023-04-01 19:21:20,816 ADAM: Layer 1 -> dw_min:9.9999e-01  dw_max:1.0000e+00 lr:1.0000e-05
2023-04-01 19:21:20,816 ADAM: Layer 2 -> dw_min:9.9999e-01  dw_max:1.0000e+00 lr:1.0000e-05
2023-04-01 19:21:20,816 ADAM: Layer 3 -> dw_min:9.9999e-01  dw_max:1.0000e+00 lr:1.0000e-05
2023-04-01 19:21:20,837 			Learning rate: weights:   1.000e-05    
2023-04-01 19:21:20,837 			Last test performance: 89.40%
2023-04-01 19:21:20,837 ----------------
2023-04-01 19:21:23,196   60  => 110   		Training 486 pattern with 86.88% 	Forward time: 	 2.22 sec
2023-04-01 19:21:23,196 			Loss:    2.746e-01    			Backward time: 	 0.13 sec 
2023-04-01 19:21:23,196 ADAM: Layer 0 -> dw_min:1.0000e+00  dw_max:1.0000e+00 lr:1.0000e-05
2023-04-01 19:21:23,196 ADAM: Layer 1 -> dw_min:1.0000e+00  dw_max:1.0000e+00 lr:1.0000e-05
2023-04-01 19:21:23,197 ADAM: Layer 2 -> dw_min:9.9999e-01  dw_max:1.0000e+00 lr:1.0000e-05
2023-04-01 19:21:23,197 ADAM: Layer 3 -> dw_min:9.9999e-01  dw_max:1.0000e+00 lr:1.0000e-05
2023-04-01 19:21:23,274 			Learning rate: weights:   1.000e-05    
2023-04-01 19:21:23,274 			Last test performance: 89.40%
2023-04-01 19:21:23,274 ----------------
2023-04-01 19:21:25,689   60  => 111   		Training 486 pattern with 92.08% 	Forward time: 	 2.28 sec
2023-04-01 19:21:25,689 			Loss:    1.794e-01    			Backward time: 	 0.13 sec 
2023-04-01 19:21:25,689 ADAM: Layer 0 -> dw_min:1.0000e+00  dw_max:1.0000e+00 lr:1.0000e-05
2023-04-01 19:21:25,689 ADAM: Layer 1 -> dw_min:9.9999e-01  dw_max:1.0000e+00 lr:1.0000e-05
2023-04-01 19:21:25,690 ADAM: Layer 2 -> dw_min:9.9999e-01  dw_max:1.0000e+00 lr:1.0000e-05
2023-04-01 19:21:25,690 ADAM: Layer 3 -> dw_min:9.9999e-01  dw_max:1.0000e+00 lr:1.0000e-05
2023-04-01 19:21:25,770 			Learning rate: weights:   1.000e-05    
2023-04-01 19:21:25,770 			Last test performance: 89.40%
2023-04-01 19:21:25,770 ----------------
2023-04-01 19:21:28,206   60  => 112   		Training 486 pattern with 90.00% 	Forward time: 	 2.30 sec
2023-04-01 19:21:28,206 			Loss:    2.208e-01    			Backward time: 	 0.13 sec 
2023-04-01 19:21:28,207 ADAM: Layer 0 -> dw_min:1.0000e+00  dw_max:1.0000e+00 lr:1.0000e-05
2023-04-01 19:21:28,207 ADAM: Layer 1 -> dw_min:9.9999e-01  dw_max:1.0000e+00 lr:1.0000e-05
2023-04-01 19:21:28,207 ADAM: Layer 2 -> dw_min:9.9999e-01  dw_max:1.0000e+00 lr:1.0000e-05
2023-04-01 19:21:28,207 ADAM: Layer 3 -> dw_min:9.9999e-01  dw_max:1.0000e+00 lr:1.0000e-05
2023-04-01 19:21:28,274 			Learning rate: weights:   1.000e-05    
2023-04-01 19:21:28,274 			Last test performance: 89.40%
2023-04-01 19:21:28,274 ----------------
2023-04-01 19:21:30,716   60  => 113   		Training 486 pattern with 90.42% 	Forward time: 	 2.31 sec
2023-04-01 19:21:30,716 			Loss:    2.393e-01    			Backward time: 	 0.13 sec 
2023-04-01 19:21:30,716 ADAM: Layer 0 -> dw_min:1.0000e+00  dw_max:1.0000e+00 lr:1.0000e-05
2023-04-01 19:21:30,717 ADAM: Layer 1 -> dw_min:9.9999e-01  dw_max:1.0000e+00 lr:1.0000e-05
2023-04-01 19:21:30,717 ADAM: Layer 2 -> dw_min:9.9999e-01  dw_max:1.0000e+00 lr:1.0000e-05
2023-04-01 19:21:30,717 ADAM: Layer 3 -> dw_min:9.9999e-01  dw_max:1.0000e+00 lr:1.0000e-05
2023-04-01 19:21:30,795 			Learning rate: weights:   1.000e-05    
2023-04-01 19:21:30,795 			Last test performance: 89.40%
2023-04-01 19:21:30,795 ----------------
2023-04-01 19:21:33,028   60  => 114   		Training 486 pattern with 91.46% 	Forward time: 	 2.10 sec
2023-04-01 19:21:33,028 			Loss:    2.090e-01    			Backward time: 	 0.13 sec 
2023-04-01 19:21:33,028 ADAM: Layer 0 -> dw_min:1.0000e+00  dw_max:1.0000e+00 lr:1.0000e-05
2023-04-01 19:21:33,029 ADAM: Layer 1 -> dw_min:9.9999e-01  dw_max:1.0000e+00 lr:1.0000e-05
2023-04-01 19:21:33,029 ADAM: Layer 2 -> dw_min:9.9999e-01  dw_max:1.0000e+00 lr:1.0000e-05
2023-04-01 19:21:33,029 ADAM: Layer 3 -> dw_min:9.9999e-01  dw_max:1.0000e+00 lr:1.0000e-05
2023-04-01 19:21:33,049 			Learning rate: weights:   1.000e-05    
2023-04-01 19:21:33,049 			Last test performance: 89.40%
2023-04-01 19:21:33,049 ----------------
2023-04-01 19:21:35,497   60  => 115   		Training 486 pattern with 91.46% 	Forward time: 	 2.31 sec
2023-04-01 19:21:35,497 			Loss:    1.966e-01    			Backward time: 	 0.13 sec 
2023-04-01 19:21:35,497 ADAM: Layer 0 -> dw_min:1.0000e+00  dw_max:1.0000e+00 lr:1.0000e-05
2023-04-01 19:21:35,497 ADAM: Layer 1 -> dw_min:1.0000e+00  dw_max:1.0000e+00 lr:1.0000e-05
2023-04-01 19:21:35,497 ADAM: Layer 2 -> dw_min:9.9999e-01  dw_max:1.0000e+00 lr:1.0000e-05
2023-04-01 19:21:35,497 ADAM: Layer 3 -> dw_min:9.9999e-01  dw_max:1.0000e+00 lr:1.0000e-05
2023-04-01 19:21:35,515 			Learning rate: weights:   1.000e-05    
2023-04-01 19:21:35,516 			Last test performance: 89.40%
2023-04-01 19:21:35,516 ----------------
2023-04-01 19:21:38,006   60  => 116   		Training 486 pattern with 88.33% 	Forward time: 	 2.36 sec
2023-04-01 19:21:38,006 			Loss:    2.635e-01    			Backward time: 	 0.13 sec 
2023-04-01 19:21:38,007 ADAM: Layer 0 -> dw_min:1.0000e+00  dw_max:1.0000e+00 lr:1.0000e-05
2023-04-01 19:21:38,007 ADAM: Layer 1 -> dw_min:9.9999e-01  dw_max:1.0000e+00 lr:1.0000e-05
2023-04-01 19:21:38,007 ADAM: Layer 2 -> dw_min:9.9998e-01  dw_max:1.0000e+00 lr:1.0000e-05
2023-04-01 19:21:38,007 ADAM: Layer 3 -> dw_min:9.9999e-01  dw_max:1.0000e+00 lr:1.0000e-05
2023-04-01 19:21:38,159 			Learning rate: weights:   1.000e-05    
2023-04-01 19:21:38,159 			Last test performance: 89.40%
2023-04-01 19:21:38,159 ----------------
2023-04-01 19:21:40,549   60  => 117   		Training 486 pattern with 91.04% 	Forward time: 	 2.25 sec
2023-04-01 19:21:40,549 			Loss:    2.128e-01    			Backward time: 	 0.13 sec 
2023-04-01 19:21:40,549 ADAM: Layer 0 -> dw_min:1.0000e+00  dw_max:1.0000e+00 lr:1.0000e-05
2023-04-01 19:21:40,549 ADAM: Layer 1 -> dw_min:9.9999e-01  dw_max:1.0000e+00 lr:1.0000e-05
2023-04-01 19:21:40,549 ADAM: Layer 2 -> dw_min:9.9999e-01  dw_max:1.0000e+00 lr:1.0000e-05
2023-04-01 19:21:40,549 ADAM: Layer 3 -> dw_min:1.0000e+00  dw_max:1.0000e+00 lr:1.0000e-05
2023-04-01 19:21:40,630 			Learning rate: weights:   1.000e-05    
2023-04-01 19:21:40,631 			Last test performance: 89.40%
2023-04-01 19:21:40,631 ----------------
2023-04-01 19:21:42,992   60  => 118   		Training 486 pattern with 89.38% 	Forward time: 	 2.23 sec
2023-04-01 19:21:42,992 			Loss:    2.030e-01    			Backward time: 	 0.13 sec 
2023-04-01 19:21:42,992 ADAM: Layer 0 -> dw_min:1.0000e+00  dw_max:1.0000e+00 lr:1.0000e-05
2023-04-01 19:21:42,992 ADAM: Layer 1 -> dw_min:9.9999e-01  dw_max:1.0000e+00 lr:1.0000e-05
2023-04-01 19:21:42,993 ADAM: Layer 2 -> dw_min:9.9999e-01  dw_max:1.0000e+00 lr:1.0000e-05
2023-04-01 19:21:42,993 ADAM: Layer 3 -> dw_min:1.0000e+00  dw_max:1.0000e+00 lr:1.0000e-05
2023-04-01 19:21:43,014 			Learning rate: weights:   1.000e-05    
2023-04-01 19:21:43,014 			Last test performance: 89.40%
2023-04-01 19:21:43,014 ----------------
2023-04-01 19:21:45,364   60  => 119   		Training 486 pattern with 90.21% 	Forward time: 	 2.21 sec
2023-04-01 19:21:45,364 			Loss:    2.150e-01    			Backward time: 	 0.13 sec 
2023-04-01 19:21:45,364 ADAM: Layer 0 -> dw_min:1.0000e+00  dw_max:1.0000e+00 lr:1.0000e-05
2023-04-01 19:21:45,365 ADAM: Layer 1 -> dw_min:9.9999e-01  dw_max:1.0000e+00 lr:1.0000e-05
2023-04-01 19:21:45,365 ADAM: Layer 2 -> dw_min:9.9999e-01  dw_max:1.0000e+00 lr:1.0000e-05
2023-04-01 19:21:45,365 ADAM: Layer 3 -> dw_min:9.9999e-01  dw_max:1.0000e+00 lr:1.0000e-05
2023-04-01 19:21:45,440 			Learning rate: weights:   1.000e-05    
2023-04-01 19:21:45,441 			Last test performance: 89.40%
2023-04-01 19:21:45,441 ----------------
2023-04-01 19:21:47,805   60  => 120   		Training 486 pattern with 90.83% 	Forward time: 	 2.23 sec
2023-04-01 19:21:47,805 			Loss:    2.181e-01    			Backward time: 	 0.13 sec 
2023-04-01 19:21:47,805 ADAM: Layer 0 -> dw_min:1.0000e+00  dw_max:1.0000e+00 lr:1.0000e-05
2023-04-01 19:21:47,805 ADAM: Layer 1 -> dw_min:9.9999e-01  dw_max:1.0000e+00 lr:1.0000e-05
2023-04-01 19:21:47,805 ADAM: Layer 2 -> dw_min:9.9999e-01  dw_max:1.0000e+00 lr:1.0000e-05
2023-04-01 19:21:47,805 ADAM: Layer 3 -> dw_min:9.9999e-01  dw_max:1.0000e+00 lr:1.0000e-05
2023-04-01 19:21:47,836 			Learning rate: weights:   1.000e-05    
2023-04-01 19:21:47,836 			Last test performance: 89.40%
2023-04-01 19:21:47,836 ----------------
2023-04-01 19:21:50,271   60  => 121   		Training 486 pattern with 89.17% 	Forward time: 	 2.30 sec
2023-04-01 19:21:50,271 			Loss:    2.395e-01    			Backward time: 	 0.13 sec 
2023-04-01 19:21:50,271 ADAM: Layer 0 -> dw_min:1.0000e+00  dw_max:1.0000e+00 lr:1.0000e-05
2023-04-01 19:21:50,271 ADAM: Layer 1 -> dw_min:1.0000e+00  dw_max:1.0000e+00 lr:1.0000e-05
2023-04-01 19:21:50,271 ADAM: Layer 2 -> dw_min:9.9999e-01  dw_max:1.0000e+00 lr:1.0000e-05
2023-04-01 19:21:50,271 ADAM: Layer 3 -> dw_min:9.9999e-01  dw_max:1.0000e+00 lr:1.0000e-05
2023-04-01 19:21:50,293 			Learning rate: weights:   1.000e-05    
2023-04-01 19:21:50,293 			Last test performance: 89.40%
2023-04-01 19:21:50,293 ----------------
2023-04-01 19:21:52,550   60  => 122   		Training 486 pattern with 88.54% 	Forward time: 	 2.12 sec
2023-04-01 19:21:52,550 			Loss:    2.581e-01    			Backward time: 	 0.13 sec 
2023-04-01 19:21:52,550 ADAM: Layer 0 -> dw_min:1.0000e+00  dw_max:1.0000e+00 lr:1.0000e-05
2023-04-01 19:21:52,550 ADAM: Layer 1 -> dw_min:9.9999e-01  dw_max:1.0000e+00 lr:1.0000e-05
2023-04-01 19:21:52,551 ADAM: Layer 2 -> dw_min:9.9999e-01  dw_max:1.0000e+00 lr:1.0000e-05
2023-04-01 19:21:52,551 ADAM: Layer 3 -> dw_min:9.9999e-01  dw_max:1.0000e+00 lr:1.0000e-05
2023-04-01 19:21:52,615 			Learning rate: weights:   1.000e-05    
2023-04-01 19:21:52,615 			Last test performance: 89.40%
2023-04-01 19:21:52,615 ----------------
2023-04-01 19:21:55,068   60  => 123   		Training 486 pattern with 88.96% 	Forward time: 	 2.32 sec
2023-04-01 19:21:55,068 			Loss:    2.402e-01    			Backward time: 	 0.13 sec 
2023-04-01 19:21:55,068 ADAM: Layer 0 -> dw_min:1.0000e+00  dw_max:1.0000e+00 lr:1.0000e-05
2023-04-01 19:21:55,068 ADAM: Layer 1 -> dw_min:1.0000e+00  dw_max:1.0000e+00 lr:1.0000e-05
2023-04-01 19:21:55,069 ADAM: Layer 2 -> dw_min:9.9999e-01  dw_max:1.0000e+00 lr:1.0000e-05
2023-04-01 19:21:55,069 ADAM: Layer 3 -> dw_min:9.9999e-01  dw_max:1.0000e+00 lr:1.0000e-05
2023-04-01 19:21:55,099 			Learning rate: weights:   1.000e-05    
2023-04-01 19:21:55,099 			Last test performance: 89.40%
2023-04-01 19:21:55,100 ----------------
2023-04-01 19:21:57,483   60  => 124   		Training 486 pattern with 87.71% 	Forward time: 	 2.25 sec
2023-04-01 19:21:57,483 			Loss:    2.803e-01    			Backward time: 	 0.13 sec 
2023-04-01 19:21:57,483 ADAM: Layer 0 -> dw_min:1.0000e+00  dw_max:1.0000e+00 lr:1.0000e-05
2023-04-01 19:21:57,483 ADAM: Layer 1 -> dw_min:1.0000e+00  dw_max:1.0000e+00 lr:1.0000e-05
2023-04-01 19:21:57,483 ADAM: Layer 2 -> dw_min:9.9999e-01  dw_max:1.0000e+00 lr:1.0000e-05
2023-04-01 19:21:57,483 ADAM: Layer 3 -> dw_min:9.9999e-01  dw_max:1.0000e+00 lr:1.0000e-05
2023-04-01 19:21:57,522 
2023-04-01 19:21:57,522 Testing:
2023-04-01 19:21:57,653 		24 of 10000 with 91.67% 	 Time used:  0.13 sec
2023-04-01 19:21:57,744 		48 of 10000 with 83.33% 	 Time used:  0.09 sec
2023-04-01 19:21:57,845 		72 of 10000 with 81.94% 	 Time used:  0.10 sec
2023-04-01 19:21:57,955 		96 of 10000 with 84.38% 	 Time used:  0.11 sec
2023-04-01 19:21:58,069 		120 of 10000 with 85.83% 	 Time used:  0.11 sec
2023-04-01 19:21:58,184 		144 of 10000 with 87.50% 	 Time used:  0.11 sec
2023-04-01 19:21:58,282 		168 of 10000 with 88.10% 	 Time used:  0.10 sec
2023-04-01 19:21:58,379 		192 of 10000 with 88.54% 	 Time used:  0.10 sec
2023-04-01 19:21:58,478 		216 of 10000 with 89.35% 	 Time used:  0.10 sec
2023-04-01 19:21:58,578 		240 of 10000 with 90.42% 	 Time used:  0.10 sec
2023-04-01 19:21:58,689 		264 of 10000 with 90.15% 	 Time used:  0.11 sec
2023-04-01 19:21:58,792 		288 of 10000 with 90.28% 	 Time used:  0.10 sec
2023-04-01 19:21:58,886 		312 of 10000 with 90.38% 	 Time used:  0.09 sec
2023-04-01 19:21:58,983 		336 of 10000 with 90.48% 	 Time used:  0.10 sec
2023-04-01 19:21:59,088 		360 of 10000 with 91.11% 	 Time used:  0.11 sec
2023-04-01 19:21:59,189 		384 of 10000 with 90.62% 	 Time used:  0.10 sec
2023-04-01 19:21:59,293 		408 of 10000 with 90.20% 	 Time used:  0.10 sec
2023-04-01 19:21:59,400 		432 of 10000 with 90.28% 	 Time used:  0.11 sec
2023-04-01 19:21:59,501 		456 of 10000 with 89.91% 	 Time used:  0.10 sec
2023-04-01 19:21:59,597 		480 of 10000 with 89.79% 	 Time used:  0.10 sec
2023-04-01 19:21:59,708 		504 of 10000 with 89.68% 	 Time used:  0.11 sec
2023-04-01 19:21:59,848 		528 of 10000 with 90.15% 	 Time used:  0.14 sec
2023-04-01 19:21:59,952 		552 of 10000 with 90.22% 	 Time used:  0.10 sec
2023-04-01 19:22:00,077 		576 of 10000 with 90.28% 	 Time used:  0.13 sec
2023-04-01 19:22:00,182 		600 of 10000 with 90.17% 	 Time used:  0.10 sec
2023-04-01 19:22:00,296 		624 of 10000 with 90.22% 	 Time used:  0.11 sec
2023-04-01 19:22:00,424 		648 of 10000 with 90.28% 	 Time used:  0.13 sec
2023-04-01 19:22:00,534 		672 of 10000 with 90.18% 	 Time used:  0.11 sec
2023-04-01 19:22:00,636 		696 of 10000 with 89.94% 	 Time used:  0.10 sec
2023-04-01 19:22:00,738 		720 of 10000 with 89.72% 	 Time used:  0.10 sec
2023-04-01 19:22:00,839 		744 of 10000 with 89.65% 	 Time used:  0.10 sec
2023-04-01 19:22:00,933 		768 of 10000 with 89.19% 	 Time used:  0.09 sec
2023-04-01 19:22:01,035 		792 of 10000 with 89.27% 	 Time used:  0.10 sec
2023-04-01 19:22:01,130 		816 of 10000 with 89.34% 	 Time used:  0.09 sec
2023-04-01 19:22:01,228 		840 of 10000 with 89.52% 	 Time used:  0.10 sec
2023-04-01 19:22:01,330 		864 of 10000 with 89.58% 	 Time used:  0.10 sec
2023-04-01 19:22:01,425 		888 of 10000 with 89.53% 	 Time used:  0.09 sec
2023-04-01 19:22:01,522 		912 of 10000 with 89.69% 	 Time used:  0.10 sec
2023-04-01 19:22:01,628 		936 of 10000 with 89.74% 	 Time used:  0.11 sec
2023-04-01 19:22:01,732 		960 of 10000 with 89.79% 	 Time used:  0.10 sec
2023-04-01 19:22:01,835 		984 of 10000 with 89.63% 	 Time used:  0.10 sec
2023-04-01 19:22:01,948 		1008 of 10000 with 89.58% 	 Time used:  0.11 sec
2023-04-01 19:22:02,051 		1032 of 10000 with 89.73% 	 Time used:  0.10 sec
2023-04-01 19:22:02,160 		1056 of 10000 with 89.77% 	 Time used:  0.11 sec
2023-04-01 19:22:02,274 		1080 of 10000 with 89.72% 	 Time used:  0.11 sec
2023-04-01 19:22:02,382 		1104 of 10000 with 89.86% 	 Time used:  0.11 sec
2023-04-01 19:22:02,501 		1128 of 10000 with 89.80% 	 Time used:  0.12 sec
2023-04-01 19:22:02,624 		1152 of 10000 with 89.67% 	 Time used:  0.12 sec
2023-04-01 19:22:02,728 		1176 of 10000 with 89.54% 	 Time used:  0.10 sec
2023-04-01 19:22:02,830 		1200 of 10000 with 89.50% 	 Time used:  0.10 sec
2023-04-01 19:22:02,928 		1224 of 10000 with 89.54% 	 Time used:  0.10 sec
2023-04-01 19:22:03,029 		1248 of 10000 with 89.50% 	 Time used:  0.10 sec
2023-04-01 19:22:03,142 		1272 of 10000 with 89.54% 	 Time used:  0.11 sec
2023-04-01 19:22:03,241 		1296 of 10000 with 89.43% 	 Time used:  0.10 sec
2023-04-01 19:22:03,328 		1320 of 10000 with 89.32% 	 Time used:  0.09 sec
2023-04-01 19:22:03,431 		1344 of 10000 with 89.21% 	 Time used:  0.10 sec
2023-04-01 19:22:03,544 		1368 of 10000 with 89.18% 	 Time used:  0.11 sec
2023-04-01 19:22:03,642 		1392 of 10000 with 89.30% 	 Time used:  0.10 sec
2023-04-01 19:22:03,733 		1416 of 10000 with 89.27% 	 Time used:  0.09 sec
2023-04-01 19:22:03,819 		1440 of 10000 with 89.24% 	 Time used:  0.09 sec
2023-04-01 19:22:03,923 		1464 of 10000 with 89.28% 	 Time used:  0.10 sec
2023-04-01 19:22:04,037 		1488 of 10000 with 89.31% 	 Time used:  0.11 sec
2023-04-01 19:22:04,165 		1512 of 10000 with 89.35% 	 Time used:  0.13 sec
2023-04-01 19:22:04,270 		1536 of 10000 with 89.26% 	 Time used:  0.10 sec
2023-04-01 19:22:04,395 		1560 of 10000 with 89.36% 	 Time used:  0.12 sec
2023-04-01 19:22:04,503 		1584 of 10000 with 89.46% 	 Time used:  0.11 sec
2023-04-01 19:22:04,638 		1608 of 10000 with 89.55% 	 Time used:  0.13 sec
2023-04-01 19:22:04,751 		1632 of 10000 with 89.46% 	 Time used:  0.11 sec
2023-04-01 19:22:04,846 		1656 of 10000 with 89.37% 	 Time used:  0.09 sec
2023-04-01 19:22:04,948 		1680 of 10000 with 89.46% 	 Time used:  0.10 sec
2023-04-01 19:22:05,063 		1704 of 10000 with 89.55% 	 Time used:  0.12 sec
2023-04-01 19:22:05,160 		1728 of 10000 with 89.58% 	 Time used:  0.10 sec
2023-04-01 19:22:05,262 		1752 of 10000 with 89.44% 	 Time used:  0.10 sec
2023-04-01 19:22:05,378 		1776 of 10000 with 89.58% 	 Time used:  0.12 sec
2023-04-01 19:22:05,486 		1800 of 10000 with 89.72% 	 Time used:  0.11 sec
2023-04-01 19:22:05,596 		1824 of 10000 with 89.80% 	 Time used:  0.11 sec
2023-04-01 19:22:05,703 		1848 of 10000 with 89.83% 	 Time used:  0.11 sec
2023-04-01 19:22:05,802 		1872 of 10000 with 89.80% 	 Time used:  0.10 sec
2023-04-01 19:22:05,900 		1896 of 10000 with 89.87% 	 Time used:  0.10 sec
2023-04-01 19:22:06,005 		1920 of 10000 with 89.95% 	 Time used:  0.10 sec
2023-04-01 19:22:06,097 		1944 of 10000 with 89.92% 	 Time used:  0.09 sec
2023-04-01 19:22:06,203 		1968 of 10000 with 89.84% 	 Time used:  0.11 sec
2023-04-01 19:22:06,301 		1992 of 10000 with 89.81% 	 Time used:  0.10 sec
2023-04-01 19:22:06,395 		2016 of 10000 with 89.78% 	 Time used:  0.09 sec
2023-04-01 19:22:06,499 		2040 of 10000 with 89.71% 	 Time used:  0.10 sec
2023-04-01 19:22:06,588 		2064 of 10000 with 89.68% 	 Time used:  0.09 sec
2023-04-01 19:22:06,693 		2088 of 10000 with 89.51% 	 Time used:  0.10 sec
2023-04-01 19:22:06,791 		2112 of 10000 with 89.44% 	 Time used:  0.10 sec
2023-04-01 19:22:06,897 		2136 of 10000 with 89.51% 	 Time used:  0.11 sec
2023-04-01 19:22:07,012 		2160 of 10000 with 89.54% 	 Time used:  0.11 sec
2023-04-01 19:22:07,092 		2184 of 10000 with 89.56% 	 Time used:  0.08 sec
2023-04-01 19:22:07,190 		2208 of 10000 with 89.49% 	 Time used:  0.10 sec
2023-04-01 19:22:07,280 		2232 of 10000 with 89.61% 	 Time used:  0.09 sec
2023-04-01 19:22:07,378 		2256 of 10000 with 89.67% 	 Time used:  0.10 sec
2023-04-01 19:22:07,489 		2280 of 10000 with 89.69% 	 Time used:  0.11 sec
2023-04-01 19:22:07,584 		2304 of 10000 with 89.58% 	 Time used:  0.09 sec
2023-04-01 19:22:07,673 		2328 of 10000 with 89.52% 	 Time used:  0.09 sec
2023-04-01 19:22:07,782 		2352 of 10000 with 89.58% 	 Time used:  0.11 sec
2023-04-01 19:22:07,890 		2376 of 10000 with 89.52% 	 Time used:  0.11 sec
2023-04-01 19:22:07,991 		2400 of 10000 with 89.54% 	 Time used:  0.10 sec
2023-04-01 19:22:08,110 		2424 of 10000 with 89.56% 	 Time used:  0.12 sec
2023-04-01 19:22:08,215 		2448 of 10000 with 89.50% 	 Time used:  0.10 sec
2023-04-01 19:22:08,317 		2472 of 10000 with 89.56% 	 Time used:  0.10 sec
2023-04-01 19:22:08,411 		2496 of 10000 with 89.46% 	 Time used:  0.09 sec
2023-04-01 19:22:08,515 		2520 of 10000 with 89.40% 	 Time used:  0.10 sec
2023-04-01 19:22:08,644 		2544 of 10000 with 89.43% 	 Time used:  0.13 sec
2023-04-01 19:22:08,781 		2568 of 10000 with 89.45% 	 Time used:  0.14 sec
2023-04-01 19:22:08,935 		2592 of 10000 with 89.51% 	 Time used:  0.15 sec
2023-04-01 19:22:09,042 		2616 of 10000 with 89.49% 	 Time used:  0.11 sec
2023-04-01 19:22:09,160 		2640 of 10000 with 89.43% 	 Time used:  0.12 sec
2023-04-01 19:22:09,282 		2664 of 10000 with 89.38% 	 Time used:  0.12 sec
2023-04-01 19:22:09,393 		2688 of 10000 with 89.43% 	 Time used:  0.11 sec
2023-04-01 19:22:09,500 		2712 of 10000 with 89.42% 	 Time used:  0.11 sec
2023-04-01 19:22:09,600 		2736 of 10000 with 89.25% 	 Time used:  0.10 sec
2023-04-01 19:22:09,754 		2760 of 10000 with 89.28% 	 Time used:  0.15 sec
2023-04-01 19:22:09,856 		2784 of 10000 with 89.22% 	 Time used:  0.10 sec
2023-04-01 19:22:09,959 		2808 of 10000 with 89.28% 	 Time used:  0.10 sec
2023-04-01 19:22:10,063 		2832 of 10000 with 89.30% 	 Time used:  0.10 sec
2023-04-01 19:22:10,164 		2856 of 10000 with 89.25% 	 Time used:  0.10 sec
2023-04-01 19:22:10,285 		2880 of 10000 with 89.24% 	 Time used:  0.12 sec
2023-04-01 19:22:10,386 		2904 of 10000 with 89.19% 	 Time used:  0.10 sec
2023-04-01 19:22:10,487 		2928 of 10000 with 89.14% 	 Time used:  0.10 sec
2023-04-01 19:22:10,592 		2952 of 10000 with 89.16% 	 Time used:  0.10 sec
2023-04-01 19:22:10,694 		2976 of 10000 with 89.05% 	 Time used:  0.10 sec
2023-04-01 19:22:10,796 		3000 of 10000 with 89.03% 	 Time used:  0.10 sec
2023-04-01 19:22:10,906 		3024 of 10000 with 89.02% 	 Time used:  0.11 sec
2023-04-01 19:22:11,019 		3048 of 10000 with 89.04% 	 Time used:  0.11 sec
2023-04-01 19:22:11,122 		3072 of 10000 with 89.10% 	 Time used:  0.10 sec
2023-04-01 19:22:11,235 		3096 of 10000 with 89.15% 	 Time used:  0.11 sec
2023-04-01 19:22:11,333 		3120 of 10000 with 89.17% 	 Time used:  0.10 sec
2023-04-01 19:22:11,455 		3144 of 10000 with 89.19% 	 Time used:  0.12 sec
2023-04-01 19:22:11,584 		3168 of 10000 with 89.24% 	 Time used:  0.13 sec
2023-04-01 19:22:11,711 		3192 of 10000 with 89.16% 	 Time used:  0.13 sec
2023-04-01 19:22:11,818 		3216 of 10000 with 89.15% 	 Time used:  0.11 sec
2023-04-01 19:22:11,909 		3240 of 10000 with 89.20% 	 Time used:  0.09 sec
2023-04-01 19:22:12,002 		3264 of 10000 with 89.12% 	 Time used:  0.09 sec
2023-04-01 19:22:12,096 		3288 of 10000 with 89.17% 	 Time used:  0.09 sec
2023-04-01 19:22:12,199 		3312 of 10000 with 89.22% 	 Time used:  0.10 sec
2023-04-01 19:22:12,318 		3336 of 10000 with 89.21% 	 Time used:  0.12 sec
2023-04-01 19:22:12,444 		3360 of 10000 with 89.23% 	 Time used:  0.13 sec
2023-04-01 19:22:12,533 		3384 of 10000 with 89.24% 	 Time used:  0.09 sec
2023-04-01 19:22:12,630 		3408 of 10000 with 89.29% 	 Time used:  0.10 sec
2023-04-01 19:22:12,733 		3432 of 10000 with 89.34% 	 Time used:  0.10 sec
2023-04-01 19:22:12,840 		3456 of 10000 with 89.38% 	 Time used:  0.11 sec
2023-04-01 19:22:12,947 		3480 of 10000 with 89.31% 	 Time used:  0.11 sec
2023-04-01 19:22:13,056 		3504 of 10000 with 89.24% 	 Time used:  0.11 sec
2023-04-01 19:22:13,174 		3528 of 10000 with 89.26% 	 Time used:  0.12 sec
2023-04-01 19:22:13,270 		3552 of 10000 with 89.22% 	 Time used:  0.10 sec
2023-04-01 19:22:13,356 		3576 of 10000 with 89.21% 	 Time used:  0.09 sec
2023-04-01 19:22:13,447 		3600 of 10000 with 89.22% 	 Time used:  0.09 sec
2023-04-01 19:22:13,537 		3624 of 10000 with 89.21% 	 Time used:  0.09 sec
2023-04-01 19:22:13,638 		3648 of 10000 with 89.17% 	 Time used:  0.10 sec
2023-04-01 19:22:13,743 		3672 of 10000 with 89.13% 	 Time used:  0.11 sec
2023-04-01 19:22:13,846 		3696 of 10000 with 89.12% 	 Time used:  0.10 sec
2023-04-01 19:22:13,948 		3720 of 10000 with 89.17% 	 Time used:  0.10 sec
2023-04-01 19:22:14,050 		3744 of 10000 with 89.16% 	 Time used:  0.10 sec
2023-04-01 19:22:14,150 		3768 of 10000 with 89.12% 	 Time used:  0.10 sec
2023-04-01 19:22:14,253 		3792 of 10000 with 89.14% 	 Time used:  0.10 sec
2023-04-01 19:22:14,359 		3816 of 10000 with 89.10% 	 Time used:  0.10 sec
2023-04-01 19:22:14,456 		3840 of 10000 with 89.09% 	 Time used:  0.10 sec
2023-04-01 19:22:14,581 		3864 of 10000 with 89.16% 	 Time used:  0.12 sec
2023-04-01 19:22:14,705 		3888 of 10000 with 89.12% 	 Time used:  0.12 sec
2023-04-01 19:22:14,808 		3912 of 10000 with 89.14% 	 Time used:  0.10 sec
2023-04-01 19:22:14,912 		3936 of 10000 with 89.20% 	 Time used:  0.10 sec
2023-04-01 19:22:15,009 		3960 of 10000 with 89.14% 	 Time used:  0.10 sec
2023-04-01 19:22:15,107 		3984 of 10000 with 89.18% 	 Time used:  0.10 sec
2023-04-01 19:22:15,206 		4008 of 10000 with 89.20% 	 Time used:  0.10 sec
2023-04-01 19:22:15,300 		4032 of 10000 with 89.19% 	 Time used:  0.09 sec
2023-04-01 19:22:15,406 		4056 of 10000 with 89.20% 	 Time used:  0.11 sec
2023-04-01 19:22:15,517 		4080 of 10000 with 89.22% 	 Time used:  0.11 sec
2023-04-01 19:22:15,614 		4104 of 10000 with 89.23% 	 Time used:  0.10 sec
2023-04-01 19:22:15,709 		4128 of 10000 with 89.20% 	 Time used:  0.09 sec
2023-04-01 19:22:15,813 		4152 of 10000 with 89.19% 	 Time used:  0.10 sec
2023-04-01 19:22:15,919 		4176 of 10000 with 89.18% 	 Time used:  0.11 sec
2023-04-01 19:22:16,020 		4200 of 10000 with 89.17% 	 Time used:  0.10 sec
2023-04-01 19:22:16,119 		4224 of 10000 with 89.18% 	 Time used:  0.10 sec
2023-04-01 19:22:16,220 		4248 of 10000 with 89.17% 	 Time used:  0.10 sec
2023-04-01 19:22:16,318 		4272 of 10000 with 89.19% 	 Time used:  0.10 sec
2023-04-01 19:22:16,421 		4296 of 10000 with 89.18% 	 Time used:  0.10 sec
2023-04-01 19:22:16,524 		4320 of 10000 with 89.21% 	 Time used:  0.10 sec
2023-04-01 19:22:16,618 		4344 of 10000 with 89.20% 	 Time used:  0.09 sec
2023-04-01 19:22:16,702 		4368 of 10000 with 89.24% 	 Time used:  0.08 sec
2023-04-01 19:22:16,792 		4392 of 10000 with 89.28% 	 Time used:  0.09 sec
2023-04-01 19:22:16,893 		4416 of 10000 with 89.27% 	 Time used:  0.10 sec
2023-04-01 19:22:16,993 		4440 of 10000 with 89.26% 	 Time used:  0.10 sec
2023-04-01 19:22:17,103 		4464 of 10000 with 89.27% 	 Time used:  0.11 sec
2023-04-01 19:22:17,206 		4488 of 10000 with 89.26% 	 Time used:  0.10 sec
2023-04-01 19:22:17,317 		4512 of 10000 with 89.27% 	 Time used:  0.11 sec
2023-04-01 19:22:17,406 		4536 of 10000 with 89.29% 	 Time used:  0.09 sec
2023-04-01 19:22:17,521 		4560 of 10000 with 89.28% 	 Time used:  0.11 sec
2023-04-01 19:22:17,627 		4584 of 10000 with 89.29% 	 Time used:  0.11 sec
2023-04-01 19:22:17,721 		4608 of 10000 with 89.30% 	 Time used:  0.09 sec
2023-04-01 19:22:17,833 		4632 of 10000 with 89.31% 	 Time used:  0.11 sec
2023-04-01 19:22:17,939 		4656 of 10000 with 89.33% 	 Time used:  0.11 sec
2023-04-01 19:22:18,037 		4680 of 10000 with 89.29% 	 Time used:  0.10 sec
2023-04-01 19:22:18,148 		4704 of 10000 with 89.31% 	 Time used:  0.11 sec
2023-04-01 19:22:18,251 		4728 of 10000 with 89.30% 	 Time used:  0.10 sec
2023-04-01 19:22:18,373 		4752 of 10000 with 89.29% 	 Time used:  0.12 sec
2023-04-01 19:22:18,475 		4776 of 10000 with 89.30% 	 Time used:  0.10 sec
2023-04-01 19:22:18,596 		4800 of 10000 with 89.29% 	 Time used:  0.12 sec
2023-04-01 19:22:18,695 		4824 of 10000 with 89.30% 	 Time used:  0.10 sec
2023-04-01 19:22:18,809 		4848 of 10000 with 89.27% 	 Time used:  0.11 sec
2023-04-01 19:22:18,909 		4872 of 10000 with 89.29% 	 Time used:  0.10 sec
2023-04-01 19:22:19,009 		4896 of 10000 with 89.28% 	 Time used:  0.10 sec
2023-04-01 19:22:19,126 		4920 of 10000 with 89.27% 	 Time used:  0.12 sec
2023-04-01 19:22:19,230 		4944 of 10000 with 89.26% 	 Time used:  0.10 sec
2023-04-01 19:22:19,332 		4968 of 10000 with 89.27% 	 Time used:  0.10 sec
2023-04-01 19:22:19,458 		4992 of 10000 with 89.26% 	 Time used:  0.13 sec
2023-04-01 19:22:19,562 		5016 of 10000 with 89.25% 	 Time used:  0.10 sec
2023-04-01 19:22:19,664 		5040 of 10000 with 89.23% 	 Time used:  0.10 sec
2023-04-01 19:22:19,780 		5064 of 10000 with 89.26% 	 Time used:  0.12 sec
2023-04-01 19:22:19,873 		5088 of 10000 with 89.27% 	 Time used:  0.09 sec
2023-04-01 19:22:19,992 		5112 of 10000 with 89.32% 	 Time used:  0.12 sec
2023-04-01 19:22:20,093 		5136 of 10000 with 89.33% 	 Time used:  0.10 sec
2023-04-01 19:22:20,189 		5160 of 10000 with 89.36% 	 Time used:  0.10 sec
2023-04-01 19:22:20,291 		5184 of 10000 with 89.29% 	 Time used:  0.10 sec
2023-04-01 19:22:20,389 		5208 of 10000 with 89.29% 	 Time used:  0.10 sec
2023-04-01 19:22:20,494 		5232 of 10000 with 89.30% 	 Time used:  0.10 sec
2023-04-01 19:22:20,600 		5256 of 10000 with 89.25% 	 Time used:  0.11 sec
2023-04-01 19:22:20,717 		5280 of 10000 with 89.24% 	 Time used:  0.12 sec
2023-04-01 19:22:20,824 		5304 of 10000 with 89.25% 	 Time used:  0.11 sec
2023-04-01 19:22:20,946 		5328 of 10000 with 89.26% 	 Time used:  0.12 sec
2023-04-01 19:22:21,045 		5352 of 10000 with 89.26% 	 Time used:  0.10 sec
2023-04-01 19:22:21,147 		5376 of 10000 with 89.29% 	 Time used:  0.10 sec
2023-04-01 19:22:21,238 		5400 of 10000 with 89.31% 	 Time used:  0.09 sec
2023-04-01 19:22:21,325 		5424 of 10000 with 89.36% 	 Time used:  0.09 sec
2023-04-01 19:22:21,428 		5448 of 10000 with 89.34% 	 Time used:  0.10 sec
2023-04-01 19:22:21,522 		5472 of 10000 with 89.31% 	 Time used:  0.09 sec
2023-04-01 19:22:21,630 		5496 of 10000 with 89.32% 	 Time used:  0.11 sec
2023-04-01 19:22:21,735 		5520 of 10000 with 89.31% 	 Time used:  0.10 sec
2023-04-01 19:22:21,840 		5544 of 10000 with 89.27% 	 Time used:  0.10 sec
2023-04-01 19:22:21,936 		5568 of 10000 with 89.30% 	 Time used:  0.10 sec
2023-04-01 19:22:22,038 		5592 of 10000 with 89.27% 	 Time used:  0.10 sec
2023-04-01 19:22:22,139 		5616 of 10000 with 89.21% 	 Time used:  0.10 sec
2023-04-01 19:22:22,255 		5640 of 10000 with 89.24% 	 Time used:  0.12 sec
2023-04-01 19:22:22,356 		5664 of 10000 with 89.23% 	 Time used:  0.10 sec
2023-04-01 19:22:22,476 		5688 of 10000 with 89.22% 	 Time used:  0.12 sec
2023-04-01 19:22:22,566 		5712 of 10000 with 89.22% 	 Time used:  0.09 sec
2023-04-01 19:22:22,651 		5736 of 10000 with 89.23% 	 Time used:  0.08 sec
2023-04-01 19:22:22,765 		5760 of 10000 with 89.25% 	 Time used:  0.11 sec
2023-04-01 19:22:22,856 		5784 of 10000 with 89.28% 	 Time used:  0.09 sec
2023-04-01 19:22:22,945 		5808 of 10000 with 89.26% 	 Time used:  0.09 sec
2023-04-01 19:22:23,048 		5832 of 10000 with 89.27% 	 Time used:  0.10 sec
2023-04-01 19:22:23,142 		5856 of 10000 with 89.29% 	 Time used:  0.09 sec
2023-04-01 19:22:23,239 		5880 of 10000 with 89.32% 	 Time used:  0.10 sec
2023-04-01 19:22:23,338 		5904 of 10000 with 89.31% 	 Time used:  0.10 sec
2023-04-01 19:22:23,436 		5928 of 10000 with 89.32% 	 Time used:  0.10 sec
2023-04-01 19:22:23,529 		5952 of 10000 with 89.31% 	 Time used:  0.09 sec
2023-04-01 19:22:23,626 		5976 of 10000 with 89.29% 	 Time used:  0.10 sec
2023-04-01 19:22:23,724 		6000 of 10000 with 89.32% 	 Time used:  0.10 sec
2023-04-01 19:22:23,828 		6024 of 10000 with 89.31% 	 Time used:  0.10 sec
2023-04-01 19:22:23,935 		6048 of 10000 with 89.32% 	 Time used:  0.11 sec
2023-04-01 19:22:24,040 		6072 of 10000 with 89.33% 	 Time used:  0.10 sec
2023-04-01 19:22:24,158 		6096 of 10000 with 89.35% 	 Time used:  0.12 sec
2023-04-01 19:22:24,267 		6120 of 10000 with 89.35% 	 Time used:  0.11 sec
2023-04-01 19:22:24,363 		6144 of 10000 with 89.34% 	 Time used:  0.10 sec
2023-04-01 19:22:24,465 		6168 of 10000 with 89.35% 	 Time used:  0.10 sec
2023-04-01 19:22:24,563 		6192 of 10000 with 89.34% 	 Time used:  0.10 sec
2023-04-01 19:22:24,664 		6216 of 10000 with 89.33% 	 Time used:  0.10 sec
2023-04-01 19:22:24,764 		6240 of 10000 with 89.31% 	 Time used:  0.10 sec
2023-04-01 19:22:24,885 		6264 of 10000 with 89.27% 	 Time used:  0.12 sec
2023-04-01 19:22:24,990 		6288 of 10000 with 89.28% 	 Time used:  0.10 sec
2023-04-01 19:22:25,115 		6312 of 10000 with 89.31% 	 Time used:  0.12 sec
2023-04-01 19:22:25,218 		6336 of 10000 with 89.30% 	 Time used:  0.10 sec
2023-04-01 19:22:25,325 		6360 of 10000 with 89.32% 	 Time used:  0.11 sec
2023-04-01 19:22:25,423 		6384 of 10000 with 89.33% 	 Time used:  0.10 sec
2023-04-01 19:22:25,521 		6408 of 10000 with 89.34% 	 Time used:  0.10 sec
2023-04-01 19:22:25,623 		6432 of 10000 with 89.33% 	 Time used:  0.10 sec
2023-04-01 19:22:25,729 		6456 of 10000 with 89.33% 	 Time used:  0.11 sec
2023-04-01 19:22:25,831 		6480 of 10000 with 89.31% 	 Time used:  0.10 sec
2023-04-01 19:22:25,942 		6504 of 10000 with 89.31% 	 Time used:  0.11 sec
2023-04-01 19:22:26,051 		6528 of 10000 with 89.34% 	 Time used:  0.11 sec
2023-04-01 19:22:26,152 		6552 of 10000 with 89.33% 	 Time used:  0.10 sec
2023-04-01 19:22:26,246 		6576 of 10000 with 89.28% 	 Time used:  0.09 sec
2023-04-01 19:22:26,324 		6600 of 10000 with 89.29% 	 Time used:  0.08 sec
2023-04-01 19:22:26,421 		6624 of 10000 with 89.33% 	 Time used:  0.10 sec
2023-04-01 19:22:26,519 		6648 of 10000 with 89.35% 	 Time used:  0.10 sec
2023-04-01 19:22:26,630 		6672 of 10000 with 89.31% 	 Time used:  0.11 sec
2023-04-01 19:22:26,730 		6696 of 10000 with 89.29% 	 Time used:  0.10 sec
2023-04-01 19:22:26,828 		6720 of 10000 with 89.32% 	 Time used:  0.10 sec
2023-04-01 19:22:26,937 		6744 of 10000 with 89.31% 	 Time used:  0.11 sec
2023-04-01 19:22:27,033 		6768 of 10000 with 89.33% 	 Time used:  0.10 sec
2023-04-01 19:22:27,143 		6792 of 10000 with 89.34% 	 Time used:  0.11 sec
2023-04-01 19:22:27,252 		6816 of 10000 with 89.33% 	 Time used:  0.11 sec
2023-04-01 19:22:27,385 		6840 of 10000 with 89.33% 	 Time used:  0.13 sec
2023-04-01 19:22:27,507 		6864 of 10000 with 89.34% 	 Time used:  0.12 sec
2023-04-01 19:22:27,617 		6888 of 10000 with 89.34% 	 Time used:  0.11 sec
2023-04-01 19:22:27,728 		6912 of 10000 with 89.29% 	 Time used:  0.11 sec
2023-04-01 19:22:27,832 		6936 of 10000 with 89.29% 	 Time used:  0.10 sec
2023-04-01 19:22:27,937 		6960 of 10000 with 89.28% 	 Time used:  0.11 sec
2023-04-01 19:22:28,050 		6984 of 10000 with 89.30% 	 Time used:  0.11 sec
2023-04-01 19:22:28,146 		7008 of 10000 with 89.28% 	 Time used:  0.10 sec
2023-04-01 19:22:28,246 		7032 of 10000 with 89.26% 	 Time used:  0.10 sec
2023-04-01 19:22:28,338 		7056 of 10000 with 89.26% 	 Time used:  0.09 sec
2023-04-01 19:22:28,440 		7080 of 10000 with 89.24% 	 Time used:  0.10 sec
2023-04-01 19:22:28,548 		7104 of 10000 with 89.25% 	 Time used:  0.11 sec
2023-04-01 19:22:28,653 		7128 of 10000 with 89.24% 	 Time used:  0.11 sec
2023-04-01 19:22:28,751 		7152 of 10000 with 89.25% 	 Time used:  0.10 sec
2023-04-01 19:22:28,863 		7176 of 10000 with 89.26% 	 Time used:  0.11 sec
2023-04-01 19:22:28,977 		7200 of 10000 with 89.22% 	 Time used:  0.11 sec
2023-04-01 19:22:29,089 		7224 of 10000 with 89.24% 	 Time used:  0.11 sec
2023-04-01 19:22:29,191 		7248 of 10000 with 89.27% 	 Time used:  0.10 sec
2023-04-01 19:22:29,293 		7272 of 10000 with 89.26% 	 Time used:  0.10 sec
2023-04-01 19:22:29,402 		7296 of 10000 with 89.30% 	 Time used:  0.11 sec
2023-04-01 19:22:29,502 		7320 of 10000 with 89.28% 	 Time used:  0.10 sec
2023-04-01 19:22:29,603 		7344 of 10000 with 89.28% 	 Time used:  0.10 sec
2023-04-01 19:22:29,700 		7368 of 10000 with 89.31% 	 Time used:  0.10 sec
2023-04-01 19:22:29,823 		7392 of 10000 with 89.30% 	 Time used:  0.12 sec
2023-04-01 19:22:29,907 		7416 of 10000 with 89.32% 	 Time used:  0.08 sec
2023-04-01 19:22:30,018 		7440 of 10000 with 89.34% 	 Time used:  0.11 sec
2023-04-01 19:22:30,126 		7464 of 10000 with 89.34% 	 Time used:  0.11 sec
2023-04-01 19:22:30,236 		7488 of 10000 with 89.36% 	 Time used:  0.11 sec
2023-04-01 19:22:30,352 		7512 of 10000 with 89.36% 	 Time used:  0.12 sec
2023-04-01 19:22:30,459 		7536 of 10000 with 89.38% 	 Time used:  0.11 sec
2023-04-01 19:22:30,550 		7560 of 10000 with 89.40% 	 Time used:  0.09 sec
2023-04-01 19:22:30,660 		7584 of 10000 with 89.43% 	 Time used:  0.11 sec
2023-04-01 19:22:30,771 		7608 of 10000 with 89.43% 	 Time used:  0.11 sec
2023-04-01 19:22:30,882 		7632 of 10000 with 89.47% 	 Time used:  0.11 sec
2023-04-01 19:22:30,969 		7656 of 10000 with 89.46% 	 Time used:  0.09 sec
2023-04-01 19:22:31,078 		7680 of 10000 with 89.48% 	 Time used:  0.11 sec
2023-04-01 19:22:31,178 		7704 of 10000 with 89.49% 	 Time used:  0.10 sec
2023-04-01 19:22:31,277 		7728 of 10000 with 89.49% 	 Time used:  0.10 sec
2023-04-01 19:22:31,365 		7752 of 10000 with 89.51% 	 Time used:  0.09 sec
2023-04-01 19:22:31,446 		7776 of 10000 with 89.49% 	 Time used:  0.08 sec
2023-04-01 19:22:31,551 		7800 of 10000 with 89.50% 	 Time used:  0.10 sec
2023-04-01 19:22:31,652 		7824 of 10000 with 89.48% 	 Time used:  0.10 sec
2023-04-01 19:22:31,768 		7848 of 10000 with 89.49% 	 Time used:  0.12 sec
2023-04-01 19:22:31,862 		7872 of 10000 with 89.51% 	 Time used:  0.09 sec
2023-04-01 19:22:31,959 		7896 of 10000 with 89.50% 	 Time used:  0.10 sec
2023-04-01 19:22:32,054 		7920 of 10000 with 89.49% 	 Time used:  0.09 sec
2023-04-01 19:22:32,157 		7944 of 10000 with 89.49% 	 Time used:  0.10 sec
2023-04-01 19:22:32,262 		7968 of 10000 with 89.47% 	 Time used:  0.11 sec
2023-04-01 19:22:32,371 		7992 of 10000 with 89.44% 	 Time used:  0.11 sec
2023-04-01 19:22:32,471 		8016 of 10000 with 89.42% 	 Time used:  0.10 sec
2023-04-01 19:22:32,575 		8040 of 10000 with 89.44% 	 Time used:  0.10 sec
2023-04-01 19:22:32,673 		8064 of 10000 with 89.45% 	 Time used:  0.10 sec
2023-04-01 19:22:32,793 		8088 of 10000 with 89.43% 	 Time used:  0.12 sec
2023-04-01 19:22:32,903 		8112 of 10000 with 89.45% 	 Time used:  0.11 sec
2023-04-01 19:22:33,021 		8136 of 10000 with 89.45% 	 Time used:  0.12 sec
2023-04-01 19:22:33,154 		8160 of 10000 with 89.42% 	 Time used:  0.13 sec
2023-04-01 19:22:33,280 		8184 of 10000 with 89.46% 	 Time used:  0.13 sec
2023-04-01 19:22:33,419 		8208 of 10000 with 89.47% 	 Time used:  0.14 sec
2023-04-01 19:22:33,542 		8232 of 10000 with 89.48% 	 Time used:  0.12 sec
2023-04-01 19:22:33,655 		8256 of 10000 with 89.50% 	 Time used:  0.11 sec
2023-04-01 19:22:33,751 		8280 of 10000 with 89.50% 	 Time used:  0.10 sec
2023-04-01 19:22:33,846 		8304 of 10000 with 89.47% 	 Time used:  0.09 sec
2023-04-01 19:22:33,955 		8328 of 10000 with 89.48% 	 Time used:  0.11 sec
2023-04-01 19:22:34,087 		8352 of 10000 with 89.51% 	 Time used:  0.13 sec
2023-04-01 19:22:34,187 		8376 of 10000 with 89.53% 	 Time used:  0.10 sec
2023-04-01 19:22:34,276 		8400 of 10000 with 89.52% 	 Time used:  0.09 sec
2023-04-01 19:22:34,366 		8424 of 10000 with 89.54% 	 Time used:  0.09 sec
2023-04-01 19:22:34,464 		8448 of 10000 with 89.56% 	 Time used:  0.10 sec
2023-04-01 19:22:34,558 		8472 of 10000 with 89.53% 	 Time used:  0.09 sec
2023-04-01 19:22:34,671 		8496 of 10000 with 89.56% 	 Time used:  0.11 sec
2023-04-01 19:22:34,773 		8520 of 10000 with 89.55% 	 Time used:  0.10 sec
2023-04-01 19:22:34,876 		8544 of 10000 with 89.56% 	 Time used:  0.10 sec
2023-04-01 19:22:34,963 		8568 of 10000 with 89.59% 	 Time used:  0.09 sec
2023-04-01 19:22:35,062 		8592 of 10000 with 89.58% 	 Time used:  0.10 sec
2023-04-01 19:22:35,192 		8616 of 10000 with 89.58% 	 Time used:  0.13 sec
2023-04-01 19:22:35,315 		8640 of 10000 with 89.56% 	 Time used:  0.12 sec
2023-04-01 19:22:35,405 		8664 of 10000 with 89.57% 	 Time used:  0.09 sec
2023-04-01 19:22:35,509 		8688 of 10000 with 89.56% 	 Time used:  0.10 sec
2023-04-01 19:22:35,621 		8712 of 10000 with 89.53% 	 Time used:  0.11 sec
2023-04-01 19:22:35,726 		8736 of 10000 with 89.51% 	 Time used:  0.10 sec
2023-04-01 19:22:35,830 		8760 of 10000 with 89.50% 	 Time used:  0.10 sec
2023-04-01 19:22:35,920 		8784 of 10000 with 89.48% 	 Time used:  0.09 sec
2023-04-01 19:22:36,029 		8808 of 10000 with 89.48% 	 Time used:  0.11 sec
2023-04-01 19:22:36,118 		8832 of 10000 with 89.49% 	 Time used:  0.09 sec
2023-04-01 19:22:36,214 		8856 of 10000 with 89.48% 	 Time used:  0.10 sec
2023-04-01 19:22:36,318 		8880 of 10000 with 89.47% 	 Time used:  0.10 sec
2023-04-01 19:22:36,427 		8904 of 10000 with 89.48% 	 Time used:  0.11 sec
2023-04-01 19:22:36,547 		8928 of 10000 with 89.47% 	 Time used:  0.12 sec
2023-04-01 19:22:36,659 		8952 of 10000 with 89.47% 	 Time used:  0.11 sec
2023-04-01 19:22:36,771 		8976 of 10000 with 89.47% 	 Time used:  0.11 sec
2023-04-01 19:22:36,900 		9000 of 10000 with 89.50% 	 Time used:  0.13 sec
2023-04-01 19:22:37,013 		9024 of 10000 with 89.51% 	 Time used:  0.11 sec
2023-04-01 19:22:37,134 		9048 of 10000 with 89.52% 	 Time used:  0.12 sec
2023-04-01 19:22:37,236 		9072 of 10000 with 89.51% 	 Time used:  0.10 sec
2023-04-01 19:22:37,353 		9096 of 10000 with 89.48% 	 Time used:  0.12 sec
2023-04-01 19:22:37,449 		9120 of 10000 with 89.46% 	 Time used:  0.10 sec
2023-04-01 19:22:37,547 		9144 of 10000 with 89.46% 	 Time used:  0.10 sec
2023-04-01 19:22:37,645 		9168 of 10000 with 89.44% 	 Time used:  0.10 sec
2023-04-01 19:22:37,748 		9192 of 10000 with 89.44% 	 Time used:  0.10 sec
2023-04-01 19:22:37,859 		9216 of 10000 with 89.41% 	 Time used:  0.11 sec
2023-04-01 19:22:37,957 		9240 of 10000 with 89.40% 	 Time used:  0.10 sec
2023-04-01 19:22:38,052 		9264 of 10000 with 89.40% 	 Time used:  0.09 sec
2023-04-01 19:22:38,156 		9288 of 10000 with 89.39% 	 Time used:  0.10 sec
2023-04-01 19:22:38,265 		9312 of 10000 with 89.38% 	 Time used:  0.11 sec
2023-04-01 19:22:38,390 		9336 of 10000 with 89.36% 	 Time used:  0.12 sec
2023-04-01 19:22:38,496 		9360 of 10000 with 89.35% 	 Time used:  0.11 sec
2023-04-01 19:22:38,591 		9384 of 10000 with 89.35% 	 Time used:  0.09 sec
2023-04-01 19:22:38,691 		9408 of 10000 with 89.35% 	 Time used:  0.10 sec
2023-04-01 19:22:38,785 		9432 of 10000 with 89.38% 	 Time used:  0.09 sec
2023-04-01 19:22:38,912 		9456 of 10000 with 89.37% 	 Time used:  0.13 sec
2023-04-01 19:22:39,058 		9480 of 10000 with 89.40% 	 Time used:  0.15 sec
2023-04-01 19:22:39,171 		9504 of 10000 with 89.37% 	 Time used:  0.11 sec
2023-04-01 19:22:39,256 		9528 of 10000 with 89.38% 	 Time used:  0.08 sec
2023-04-01 19:22:39,365 		9552 of 10000 with 89.37% 	 Time used:  0.11 sec
2023-04-01 19:22:39,462 		9576 of 10000 with 89.37% 	 Time used:  0.10 sec
2023-04-01 19:22:39,577 		9600 of 10000 with 89.35% 	 Time used:  0.11 sec
2023-04-01 19:22:39,676 		9624 of 10000 with 89.36% 	 Time used:  0.10 sec
2023-04-01 19:22:39,793 		9648 of 10000 with 89.36% 	 Time used:  0.12 sec
2023-04-01 19:22:39,899 		9672 of 10000 with 89.36% 	 Time used:  0.11 sec
2023-04-01 19:22:40,012 		9696 of 10000 with 89.37% 	 Time used:  0.11 sec
2023-04-01 19:22:40,122 		9720 of 10000 with 89.37% 	 Time used:  0.11 sec
2023-04-01 19:22:40,227 		9744 of 10000 with 89.35% 	 Time used:  0.10 sec
2023-04-01 19:22:40,334 		9768 of 10000 with 89.34% 	 Time used:  0.11 sec
2023-04-01 19:22:40,439 		9792 of 10000 with 89.35% 	 Time used:  0.11 sec
2023-04-01 19:22:40,548 		9816 of 10000 with 89.37% 	 Time used:  0.11 sec
2023-04-01 19:22:40,665 		9840 of 10000 with 89.39% 	 Time used:  0.12 sec
2023-04-01 19:22:40,768 		9864 of 10000 with 89.41% 	 Time used:  0.10 sec
2023-04-01 19:22:40,861 		9888 of 10000 with 89.41% 	 Time used:  0.09 sec
2023-04-01 19:22:40,972 		9912 of 10000 with 89.43% 	 Time used:  0.11 sec
2023-04-01 19:22:41,110 		9936 of 10000 with 89.43% 	 Time used:  0.14 sec
2023-04-01 19:22:41,226 		9960 of 10000 with 89.40% 	 Time used:  0.11 sec
2023-04-01 19:22:41,334 		9984 of 10000 with 89.37% 	 Time used:  0.11 sec
2023-04-01 19:22:41,405 		10000 of 10000 with 89.38% 	 Time used:  0.07 sec
2023-04-01 19:22:41,405 
2023-04-01 19:22:41,408 			Learning rate: weights:   1.000e-05    
2023-04-01 19:22:41,408 			Last test performance: 89.38%
2023-04-01 19:22:41,408 ----------------
2023-04-01 19:22:43,912   61  =>  0    		Training 486 pattern with 90.62% 	Forward time: 	 2.37 sec
2023-04-01 19:22:43,912 			Loss:    2.222e-01    			Backward time: 	 0.13 sec 
2023-04-01 19:22:43,912 ADAM: Layer 0 -> dw_min:1.0000e+00  dw_max:1.0000e+00 lr:1.0000e-05
2023-04-01 19:22:43,912 ADAM: Layer 1 -> dw_min:1.0000e+00  dw_max:1.0000e+00 lr:1.0000e-05
2023-04-01 19:22:43,912 ADAM: Layer 2 -> dw_min:9.9999e-01  dw_max:1.0000e+00 lr:1.0000e-05
2023-04-01 19:22:43,912 ADAM: Layer 3 -> dw_min:9.9999e-01  dw_max:1.0000e+00 lr:1.0000e-05
2023-04-01 19:22:43,958 			Learning rate: weights:   1.000e-05    
2023-04-01 19:22:43,959 			Last test performance: 89.38%
2023-04-01 19:22:43,959 ----------------
2023-04-01 19:22:46,352   61  =>  1    		Training 486 pattern with 90.62% 	Forward time: 	 2.26 sec
2023-04-01 19:22:46,352 			Loss:    2.268e-01    			Backward time: 	 0.13 sec 
2023-04-01 19:22:46,352 ADAM: Layer 0 -> dw_min:1.0000e+00  dw_max:1.0000e+00 lr:1.0000e-05
2023-04-01 19:22:46,352 ADAM: Layer 1 -> dw_min:9.9999e-01  dw_max:1.0000e+00 lr:1.0000e-05
2023-04-01 19:22:46,352 ADAM: Layer 2 -> dw_min:9.9999e-01  dw_max:1.0000e+00 lr:1.0000e-05
2023-04-01 19:22:46,352 ADAM: Layer 3 -> dw_min:9.9999e-01  dw_max:1.0000e+00 lr:1.0000e-05
2023-04-01 19:22:46,418 			Learning rate: weights:   1.000e-05    
2023-04-01 19:22:46,418 			Last test performance: 89.38%
2023-04-01 19:22:46,418 ----------------
2023-04-01 19:22:48,750   61  =>  2    		Training 486 pattern with 90.42% 	Forward time: 	 2.20 sec
2023-04-01 19:22:48,750 			Loss:    2.522e-01    			Backward time: 	 0.13 sec 
2023-04-01 19:22:48,750 ADAM: Layer 0 -> dw_min:1.0000e+00  dw_max:1.0000e+00 lr:1.0000e-05
2023-04-01 19:22:48,750 ADAM: Layer 1 -> dw_min:9.9999e-01  dw_max:1.0000e+00 lr:1.0000e-05
2023-04-01 19:22:48,750 ADAM: Layer 2 -> dw_min:9.9999e-01  dw_max:1.0000e+00 lr:1.0000e-05
2023-04-01 19:22:48,750 ADAM: Layer 3 -> dw_min:9.9999e-01  dw_max:1.0000e+00 lr:1.0000e-05
2023-04-01 19:22:48,849 			Learning rate: weights:   1.000e-05    
2023-04-01 19:22:48,849 			Last test performance: 89.38%
2023-04-01 19:22:48,849 ----------------
2023-04-01 19:22:51,093   61  =>  3    		Training 486 pattern with 90.42% 	Forward time: 	 2.11 sec
2023-04-01 19:22:51,093 			Loss:    2.292e-01    			Backward time: 	 0.13 sec 
2023-04-01 19:22:51,093 ADAM: Layer 0 -> dw_min:1.0000e+00  dw_max:1.0000e+00 lr:1.0000e-05
2023-04-01 19:22:51,093 ADAM: Layer 1 -> dw_min:9.9999e-01  dw_max:1.0000e+00 lr:1.0000e-05
2023-04-01 19:22:51,093 ADAM: Layer 2 -> dw_min:9.9999e-01  dw_max:1.0000e+00 lr:1.0000e-05
2023-04-01 19:22:51,093 ADAM: Layer 3 -> dw_min:9.9999e-01  dw_max:1.0000e+00 lr:1.0000e-05
2023-04-01 19:22:51,170 			Learning rate: weights:   1.000e-05    
2023-04-01 19:22:51,170 			Last test performance: 89.38%
2023-04-01 19:22:51,170 ----------------
2023-04-01 19:22:53,421   61  =>  4    		Training 486 pattern with 90.83% 	Forward time: 	 2.12 sec
2023-04-01 19:22:53,421 			Loss:    2.141e-01    			Backward time: 	 0.13 sec 
2023-04-01 19:22:53,421 ADAM: Layer 0 -> dw_min:1.0000e+00  dw_max:1.0000e+00 lr:1.0000e-05
2023-04-01 19:22:53,421 ADAM: Layer 1 -> dw_min:1.0000e+00  dw_max:1.0000e+00 lr:1.0000e-05
2023-04-01 19:22:53,422 ADAM: Layer 2 -> dw_min:9.9999e-01  dw_max:1.0000e+00 lr:1.0000e-05
2023-04-01 19:22:53,422 ADAM: Layer 3 -> dw_min:1.0000e+00  dw_max:1.0000e+00 lr:1.0000e-05
2023-04-01 19:22:53,462 			Learning rate: weights:   1.000e-05    
2023-04-01 19:22:53,462 			Last test performance: 89.38%
2023-04-01 19:22:53,462 ----------------
2023-04-01 19:22:55,731   61  =>  5    		Training 486 pattern with 90.62% 	Forward time: 	 2.14 sec
2023-04-01 19:22:55,731 			Loss:    2.014e-01    			Backward time: 	 0.13 sec 
2023-04-01 19:22:55,731 ADAM: Layer 0 -> dw_min:1.0000e+00  dw_max:1.0000e+00 lr:1.0000e-05
2023-04-01 19:22:55,732 ADAM: Layer 1 -> dw_min:1.0000e+00  dw_max:1.0000e+00 lr:1.0000e-05
2023-04-01 19:22:55,732 ADAM: Layer 2 -> dw_min:9.9999e-01  dw_max:1.0000e+00 lr:1.0000e-05
2023-04-01 19:22:55,732 ADAM: Layer 3 -> dw_min:1.0000e+00  dw_max:1.0000e+00 lr:1.0000e-05
2023-04-01 19:22:55,797 			Learning rate: weights:   1.000e-05    
2023-04-01 19:22:55,797 			Last test performance: 89.38%
2023-04-01 19:22:55,797 ----------------
2023-04-01 19:22:58,201   61  =>  6    		Training 486 pattern with 91.04% 	Forward time: 	 2.27 sec
2023-04-01 19:22:58,201 			Loss:    2.177e-01    			Backward time: 	 0.13 sec 
2023-04-01 19:22:58,202 ADAM: Layer 0 -> dw_min:1.0000e+00  dw_max:1.0000e+00 lr:1.0000e-05
2023-04-01 19:22:58,202 ADAM: Layer 1 -> dw_min:9.9999e-01  dw_max:1.0000e+00 lr:1.0000e-05
2023-04-01 19:22:58,202 ADAM: Layer 2 -> dw_min:9.9999e-01  dw_max:1.0000e+00 lr:1.0000e-05
2023-04-01 19:22:58,202 ADAM: Layer 3 -> dw_min:1.0000e+00  dw_max:1.0000e+00 lr:1.0000e-05
2023-04-01 19:22:58,284 			Learning rate: weights:   1.000e-05    
2023-04-01 19:22:58,284 			Last test performance: 89.38%
2023-04-01 19:22:58,284 ----------------
2023-04-01 19:23:00,817   61  =>  7    		Training 486 pattern with 91.67% 	Forward time: 	 2.40 sec
2023-04-01 19:23:00,817 			Loss:    2.141e-01    			Backward time: 	 0.13 sec 
2023-04-01 19:23:00,818 ADAM: Layer 0 -> dw_min:1.0000e+00  dw_max:1.0000e+00 lr:1.0000e-05
2023-04-01 19:23:00,818 ADAM: Layer 1 -> dw_min:9.9999e-01  dw_max:1.0000e+00 lr:1.0000e-05
2023-04-01 19:23:00,818 ADAM: Layer 2 -> dw_min:9.9999e-01  dw_max:1.0000e+00 lr:1.0000e-05
2023-04-01 19:23:00,818 ADAM: Layer 3 -> dw_min:1.0000e+00  dw_max:1.0000e+00 lr:1.0000e-05
2023-04-01 19:23:00,845 			Learning rate: weights:   1.000e-05    
2023-04-01 19:23:00,846 			Last test performance: 89.38%
2023-04-01 19:23:00,846 ----------------
2023-04-01 19:23:03,285   61  =>  8    		Training 486 pattern with 90.62% 	Forward time: 	 2.30 sec
2023-04-01 19:23:03,285 			Loss:    2.035e-01    			Backward time: 	 0.13 sec 
2023-04-01 19:23:03,285 ADAM: Layer 0 -> dw_min:1.0000e+00  dw_max:1.0000e+00 lr:1.0000e-05
2023-04-01 19:23:03,285 ADAM: Layer 1 -> dw_min:9.9999e-01  dw_max:1.0000e+00 lr:1.0000e-05
2023-04-01 19:23:03,286 ADAM: Layer 2 -> dw_min:9.9999e-01  dw_max:1.0000e+00 lr:1.0000e-05
2023-04-01 19:23:03,286 ADAM: Layer 3 -> dw_min:1.0000e+00  dw_max:1.0000e+00 lr:1.0000e-05
2023-04-01 19:23:03,418 			Learning rate: weights:   1.000e-05    
2023-04-01 19:23:03,418 			Last test performance: 89.38%
2023-04-01 19:23:03,418 ----------------
2023-04-01 19:23:05,717   61  =>  9    		Training 486 pattern with 87.92% 	Forward time: 	 2.16 sec
2023-04-01 19:23:05,717 			Loss:    2.902e-01    			Backward time: 	 0.13 sec 
2023-04-01 19:23:05,717 ADAM: Layer 0 -> dw_min:1.0000e+00  dw_max:1.0000e+00 lr:1.0000e-05
2023-04-01 19:23:05,717 ADAM: Layer 1 -> dw_min:9.9999e-01  dw_max:1.0000e+00 lr:1.0000e-05
2023-04-01 19:23:05,717 ADAM: Layer 2 -> dw_min:9.9999e-01  dw_max:1.0000e+00 lr:1.0000e-05
2023-04-01 19:23:05,717 ADAM: Layer 3 -> dw_min:1.0000e+00  dw_max:1.0000e+00 lr:1.0000e-05
2023-04-01 19:23:05,953 			Learning rate: weights:   1.000e-05    
2023-04-01 19:23:05,954 			Last test performance: 89.38%
2023-04-01 19:23:05,954 ----------------
2023-04-01 19:23:08,403   61  =>  10   		Training 486 pattern with 89.79% 	Forward time: 	 2.31 sec
2023-04-01 19:23:08,403 			Loss:    2.344e-01    			Backward time: 	 0.13 sec 
2023-04-01 19:23:08,403 ADAM: Layer 0 -> dw_min:1.0000e+00  dw_max:1.0000e+00 lr:1.0000e-05
2023-04-01 19:23:08,403 ADAM: Layer 1 -> dw_min:9.9999e-01  dw_max:1.0000e+00 lr:1.0000e-05
2023-04-01 19:23:08,404 ADAM: Layer 2 -> dw_min:9.9999e-01  dw_max:1.0000e+00 lr:1.0000e-05
2023-04-01 19:23:08,404 ADAM: Layer 3 -> dw_min:9.9999e-01  dw_max:1.0000e+00 lr:1.0000e-05
2023-04-01 19:23:08,425 			Learning rate: weights:   1.000e-05    
2023-04-01 19:23:08,426 			Last test performance: 89.38%
2023-04-01 19:23:08,426 ----------------
2023-04-01 19:23:10,762   61  =>  11   		Training 486 pattern with 90.42% 	Forward time: 	 2.20 sec
2023-04-01 19:23:10,762 			Loss:    2.065e-01    			Backward time: 	 0.13 sec 
2023-04-01 19:23:10,762 ADAM: Layer 0 -> dw_min:1.0000e+00  dw_max:1.0000e+00 lr:1.0000e-05
2023-04-01 19:23:10,762 ADAM: Layer 1 -> dw_min:1.0000e+00  dw_max:1.0000e+00 lr:1.0000e-05
2023-04-01 19:23:10,762 ADAM: Layer 2 -> dw_min:9.9999e-01  dw_max:1.0000e+00 lr:1.0000e-05
2023-04-01 19:23:10,763 ADAM: Layer 3 -> dw_min:9.9999e-01  dw_max:1.0000e+00 lr:1.0000e-05
2023-04-01 19:23:10,875 			Learning rate: weights:   1.000e-05    
2023-04-01 19:23:10,875 			Last test performance: 89.38%
2023-04-01 19:23:10,875 ----------------
2023-04-01 19:23:13,196   61  =>  12   		Training 486 pattern with 87.71% 	Forward time: 	 2.19 sec
2023-04-01 19:23:13,196 			Loss:    2.850e-01    			Backward time: 	 0.13 sec 
2023-04-01 19:23:13,196 ADAM: Layer 0 -> dw_min:1.0000e+00  dw_max:1.0000e+00 lr:1.0000e-05
2023-04-01 19:23:13,196 ADAM: Layer 1 -> dw_min:9.9999e-01  dw_max:1.0000e+00 lr:1.0000e-05
2023-04-01 19:23:13,196 ADAM: Layer 2 -> dw_min:9.9999e-01  dw_max:1.0000e+00 lr:1.0000e-05
2023-04-01 19:23:13,196 ADAM: Layer 3 -> dw_min:9.9999e-01  dw_max:1.0000e+00 lr:1.0000e-05
2023-04-01 19:23:13,276 			Learning rate: weights:   1.000e-05    
2023-04-01 19:23:13,276 			Last test performance: 89.38%
2023-04-01 19:23:13,276 ----------------
2023-04-01 19:23:15,566   61  =>  13   		Training 486 pattern with 89.17% 	Forward time: 	 2.16 sec
2023-04-01 19:23:15,566 			Loss:    2.550e-01    			Backward time: 	 0.13 sec 
2023-04-01 19:23:15,566 ADAM: Layer 0 -> dw_min:1.0000e+00  dw_max:1.0000e+00 lr:1.0000e-05
2023-04-01 19:23:15,566 ADAM: Layer 1 -> dw_min:9.9999e-01  dw_max:1.0000e+00 lr:1.0000e-05
2023-04-01 19:23:15,566 ADAM: Layer 2 -> dw_min:9.9999e-01  dw_max:1.0000e+00 lr:1.0000e-05
2023-04-01 19:23:15,566 ADAM: Layer 3 -> dw_min:9.9999e-01  dw_max:1.0000e+00 lr:1.0000e-05
2023-04-01 19:23:15,587 			Learning rate: weights:   1.000e-05    
2023-04-01 19:23:15,587 			Last test performance: 89.38%
2023-04-01 19:23:15,588 ----------------
2023-04-01 19:23:17,937   61  =>  14   		Training 486 pattern with 90.83% 	Forward time: 	 2.21 sec
2023-04-01 19:23:17,937 			Loss:    2.225e-01    			Backward time: 	 0.13 sec 
2023-04-01 19:23:17,938 ADAM: Layer 0 -> dw_min:1.0000e+00  dw_max:1.0000e+00 lr:1.0000e-05
2023-04-01 19:23:17,938 ADAM: Layer 1 -> dw_min:9.9999e-01  dw_max:1.0000e+00 lr:1.0000e-05
2023-04-01 19:23:17,938 ADAM: Layer 2 -> dw_min:9.9999e-01  dw_max:1.0000e+00 lr:1.0000e-05
2023-04-01 19:23:17,938 ADAM: Layer 3 -> dw_min:9.9999e-01  dw_max:1.0000e+00 lr:1.0000e-05
2023-04-01 19:23:18,017 			Learning rate: weights:   1.000e-05    
2023-04-01 19:23:18,017 			Last test performance: 89.38%
2023-04-01 19:23:18,017 ----------------
2023-04-01 19:23:20,349   61  =>  15   		Training 486 pattern with 90.83% 	Forward time: 	 2.20 sec
2023-04-01 19:23:20,349 			Loss:    2.261e-01    			Backward time: 	 0.13 sec 
2023-04-01 19:23:20,349 ADAM: Layer 0 -> dw_min:1.0000e+00  dw_max:1.0000e+00 lr:1.0000e-05
2023-04-01 19:23:20,349 ADAM: Layer 1 -> dw_min:9.9999e-01  dw_max:1.0000e+00 lr:1.0000e-05
2023-04-01 19:23:20,349 ADAM: Layer 2 -> dw_min:9.9999e-01  dw_max:1.0000e+00 lr:1.0000e-05
2023-04-01 19:23:20,349 ADAM: Layer 3 -> dw_min:9.9999e-01  dw_max:1.0000e+00 lr:1.0000e-05
2023-04-01 19:23:20,450 			Learning rate: weights:   1.000e-05    
2023-04-01 19:23:20,450 			Last test performance: 89.38%
2023-04-01 19:23:20,450 ----------------
2023-04-01 19:23:22,793   61  =>  16   		Training 486 pattern with 90.42% 	Forward time: 	 2.21 sec
2023-04-01 19:23:22,793 			Loss:    2.006e-01    			Backward time: 	 0.13 sec 
2023-04-01 19:23:22,793 ADAM: Layer 0 -> dw_min:1.0000e+00  dw_max:1.0000e+00 lr:1.0000e-05
2023-04-01 19:23:22,793 ADAM: Layer 1 -> dw_min:9.9999e-01  dw_max:1.0000e+00 lr:1.0000e-05
2023-04-01 19:23:22,793 ADAM: Layer 2 -> dw_min:9.9999e-01  dw_max:1.0000e+00 lr:1.0000e-05
2023-04-01 19:23:22,793 ADAM: Layer 3 -> dw_min:9.9999e-01  dw_max:1.0000e+00 lr:1.0000e-05
2023-04-01 19:23:22,872 			Learning rate: weights:   1.000e-05    
2023-04-01 19:23:22,872 			Last test performance: 89.38%
2023-04-01 19:23:22,872 ----------------
2023-04-01 19:23:25,379   61  =>  17   		Training 486 pattern with 88.54% 	Forward time: 	 2.37 sec
2023-04-01 19:23:25,380 			Loss:    2.561e-01    			Backward time: 	 0.13 sec 
2023-04-01 19:23:25,380 ADAM: Layer 0 -> dw_min:1.0000e+00  dw_max:1.0000e+00 lr:1.0000e-05
2023-04-01 19:23:25,380 ADAM: Layer 1 -> dw_min:9.9999e-01  dw_max:1.0000e+00 lr:1.0000e-05
2023-04-01 19:23:25,380 ADAM: Layer 2 -> dw_min:9.9999e-01  dw_max:1.0000e+00 lr:1.0000e-05
2023-04-01 19:23:25,380 ADAM: Layer 3 -> dw_min:9.9999e-01  dw_max:1.0000e+00 lr:1.0000e-05
2023-04-01 19:23:25,459 			Learning rate: weights:   1.000e-05    
2023-04-01 19:23:25,459 			Last test performance: 89.38%
2023-04-01 19:23:25,459 ----------------
2023-04-01 19:23:27,771   61  =>  18   		Training 486 pattern with 90.00% 	Forward time: 	 2.18 sec
2023-04-01 19:23:27,771 			Loss:    2.598e-01    			Backward time: 	 0.13 sec 
2023-04-01 19:23:27,772 ADAM: Layer 0 -> dw_min:1.0000e+00  dw_max:1.0000e+00 lr:1.0000e-05
2023-04-01 19:23:27,772 ADAM: Layer 1 -> dw_min:1.0000e+00  dw_max:1.0000e+00 lr:1.0000e-05
2023-04-01 19:23:27,772 ADAM: Layer 2 -> dw_min:9.9999e-01  dw_max:1.0000e+00 lr:1.0000e-05
2023-04-01 19:23:27,772 ADAM: Layer 3 -> dw_min:9.9999e-01  dw_max:1.0000e+00 lr:1.0000e-05
2023-04-01 19:23:27,819 			Learning rate: weights:   1.000e-05    
2023-04-01 19:23:27,819 			Last test performance: 89.38%
2023-04-01 19:23:27,819 ----------------
2023-04-01 19:23:30,259   61  =>  19   		Training 486 pattern with 90.42% 	Forward time: 	 2.31 sec
2023-04-01 19:23:30,259 			Loss:    2.132e-01    			Backward time: 	 0.13 sec 
2023-04-01 19:23:30,260 ADAM: Layer 0 -> dw_min:1.0000e+00  dw_max:1.0000e+00 lr:1.0000e-05
2023-04-01 19:23:30,260 ADAM: Layer 1 -> dw_min:1.0000e+00  dw_max:1.0000e+00 lr:1.0000e-05
2023-04-01 19:23:30,260 ADAM: Layer 2 -> dw_min:9.9999e-01  dw_max:1.0000e+00 lr:1.0000e-05
2023-04-01 19:23:30,260 ADAM: Layer 3 -> dw_min:9.9999e-01  dw_max:1.0000e+00 lr:1.0000e-05
2023-04-01 19:23:30,293 			Learning rate: weights:   1.000e-05    
2023-04-01 19:23:30,293 			Last test performance: 89.38%
2023-04-01 19:23:30,293 ----------------
2023-04-01 19:23:32,636   61  =>  20   		Training 486 pattern with 88.33% 	Forward time: 	 2.21 sec
2023-04-01 19:23:32,636 			Loss:    2.662e-01    			Backward time: 	 0.13 sec 
2023-04-01 19:23:32,636 ADAM: Layer 0 -> dw_min:1.0000e+00  dw_max:1.0000e+00 lr:1.0000e-05
2023-04-01 19:23:32,636 ADAM: Layer 1 -> dw_min:1.0000e+00  dw_max:1.0000e+00 lr:1.0000e-05
2023-04-01 19:23:32,637 ADAM: Layer 2 -> dw_min:9.9999e-01  dw_max:1.0000e+00 lr:1.0000e-05
2023-04-01 19:23:32,637 ADAM: Layer 3 -> dw_min:9.9999e-01  dw_max:1.0000e+00 lr:1.0000e-05
2023-04-01 19:23:32,714 			Learning rate: weights:   1.000e-05    
2023-04-01 19:23:32,714 			Last test performance: 89.38%
2023-04-01 19:23:32,714 ----------------
2023-04-01 19:23:35,171   61  =>  21   		Training 486 pattern with 89.79% 	Forward time: 	 2.32 sec
2023-04-01 19:23:35,172 			Loss:    2.166e-01    			Backward time: 	 0.13 sec 
2023-04-01 19:23:35,172 ADAM: Layer 0 -> dw_min:1.0000e+00  dw_max:1.0000e+00 lr:1.0000e-05
2023-04-01 19:23:35,172 ADAM: Layer 1 -> dw_min:1.0000e+00  dw_max:1.0000e+00 lr:1.0000e-05
2023-04-01 19:23:35,172 ADAM: Layer 2 -> dw_min:9.9999e-01  dw_max:1.0000e+00 lr:1.0000e-05
2023-04-01 19:23:35,172 ADAM: Layer 3 -> dw_min:9.9999e-01  dw_max:1.0000e+00 lr:1.0000e-05
2023-04-01 19:23:35,284 			Learning rate: weights:   1.000e-05    
2023-04-01 19:23:35,284 			Last test performance: 89.38%
2023-04-01 19:23:35,284 ----------------
2023-04-01 19:23:37,745   61  =>  22   		Training 486 pattern with 91.67% 	Forward time: 	 2.32 sec
2023-04-01 19:23:37,745 			Loss:    1.868e-01    			Backward time: 	 0.13 sec 
2023-04-01 19:23:37,745 ADAM: Layer 0 -> dw_min:1.0000e+00  dw_max:1.0000e+00 lr:1.0000e-05
2023-04-01 19:23:37,746 ADAM: Layer 1 -> dw_min:9.9999e-01  dw_max:1.0000e+00 lr:1.0000e-05
2023-04-01 19:23:37,746 ADAM: Layer 2 -> dw_min:9.9999e-01  dw_max:1.0000e+00 lr:1.0000e-05
2023-04-01 19:23:37,746 ADAM: Layer 3 -> dw_min:9.9999e-01  dw_max:1.0000e+00 lr:1.0000e-05
2023-04-01 19:23:37,817 			Learning rate: weights:   1.000e-05    
2023-04-01 19:23:37,817 			Last test performance: 89.38%
2023-04-01 19:23:37,817 ----------------
2023-04-01 19:23:40,215   61  =>  23   		Training 486 pattern with 90.00% 	Forward time: 	 2.26 sec
2023-04-01 19:23:40,215 			Loss:    2.134e-01    			Backward time: 	 0.13 sec 
2023-04-01 19:23:40,216 ADAM: Layer 0 -> dw_min:1.0000e+00  dw_max:1.0000e+00 lr:1.0000e-05
2023-04-01 19:23:40,216 ADAM: Layer 1 -> dw_min:9.9999e-01  dw_max:1.0000e+00 lr:1.0000e-05
2023-04-01 19:23:40,216 ADAM: Layer 2 -> dw_min:9.9998e-01  dw_max:1.0000e+00 lr:1.0000e-05
2023-04-01 19:23:40,216 ADAM: Layer 3 -> dw_min:9.9999e-01  dw_max:1.0000e+00 lr:1.0000e-05
2023-04-01 19:23:40,282 			Learning rate: weights:   1.000e-05    
2023-04-01 19:23:40,282 			Last test performance: 89.38%
2023-04-01 19:23:40,282 ----------------
2023-04-01 19:23:42,563   61  =>  24   		Training 486 pattern with 89.79% 	Forward time: 	 2.15 sec
2023-04-01 19:23:42,563 			Loss:    2.452e-01    			Backward time: 	 0.13 sec 
2023-04-01 19:23:42,563 ADAM: Layer 0 -> dw_min:1.0000e+00  dw_max:1.0000e+00 lr:1.0000e-05
2023-04-01 19:23:42,563 ADAM: Layer 1 -> dw_min:1.0000e+00  dw_max:1.0000e+00 lr:1.0000e-05
2023-04-01 19:23:42,563 ADAM: Layer 2 -> dw_min:9.9998e-01  dw_max:1.0000e+00 lr:1.0000e-05
2023-04-01 19:23:42,564 ADAM: Layer 3 -> dw_min:9.9999e-01  dw_max:1.0000e+00 lr:1.0000e-05
2023-04-01 19:23:42,615 			Learning rate: weights:   1.000e-05    
2023-04-01 19:23:42,615 			Last test performance: 89.38%
2023-04-01 19:23:42,615 ----------------
2023-04-01 19:23:44,911   61  =>  25   		Training 486 pattern with 90.21% 	Forward time: 	 2.16 sec
2023-04-01 19:23:44,911 			Loss:    2.252e-01    			Backward time: 	 0.13 sec 
2023-04-01 19:23:44,911 ADAM: Layer 0 -> dw_min:1.0000e+00  dw_max:1.0000e+00 lr:1.0000e-05
2023-04-01 19:23:44,912 ADAM: Layer 1 -> dw_min:1.0000e+00  dw_max:1.0000e+00 lr:1.0000e-05
2023-04-01 19:23:44,912 ADAM: Layer 2 -> dw_min:9.9999e-01  dw_max:1.0000e+00 lr:1.0000e-05
2023-04-01 19:23:44,912 ADAM: Layer 3 -> dw_min:9.9999e-01  dw_max:1.0000e+00 lr:1.0000e-05
2023-04-01 19:23:44,991 			Learning rate: weights:   1.000e-05    
2023-04-01 19:23:44,991 			Last test performance: 89.38%
2023-04-01 19:23:44,991 ----------------
2023-04-01 19:23:47,260   61  =>  26   		Training 486 pattern with 85.21% 	Forward time: 	 2.14 sec
2023-04-01 19:23:47,260 			Loss:    3.216e-01    			Backward time: 	 0.13 sec 
2023-04-01 19:23:47,260 ADAM: Layer 0 -> dw_min:1.0000e+00  dw_max:1.0000e+00 lr:1.0000e-05
2023-04-01 19:23:47,261 ADAM: Layer 1 -> dw_min:1.0000e+00  dw_max:1.0000e+00 lr:1.0000e-05
2023-04-01 19:23:47,261 ADAM: Layer 2 -> dw_min:9.9998e-01  dw_max:1.0000e+00 lr:1.0000e-05
2023-04-01 19:23:47,261 ADAM: Layer 3 -> dw_min:9.9999e-01  dw_max:1.0000e+00 lr:1.0000e-05
2023-04-01 19:23:47,363 			Learning rate: weights:   1.000e-05    
2023-04-01 19:23:47,363 			Last test performance: 89.38%
2023-04-01 19:23:47,363 ----------------
2023-04-01 19:23:49,748   61  =>  27   		Training 486 pattern with 90.21% 	Forward time: 	 2.25 sec
2023-04-01 19:23:49,748 			Loss:    2.221e-01    			Backward time: 	 0.13 sec 
2023-04-01 19:23:49,748 ADAM: Layer 0 -> dw_min:1.0000e+00  dw_max:1.0000e+00 lr:1.0000e-05
2023-04-01 19:23:49,748 ADAM: Layer 1 -> dw_min:1.0000e+00  dw_max:1.0000e+00 lr:1.0000e-05
2023-04-01 19:23:49,748 ADAM: Layer 2 -> dw_min:9.9999e-01  dw_max:1.0000e+00 lr:1.0000e-05
2023-04-01 19:23:49,748 ADAM: Layer 3 -> dw_min:9.9999e-01  dw_max:1.0000e+00 lr:1.0000e-05
2023-04-01 19:23:49,822 			Learning rate: weights:   1.000e-05    
2023-04-01 19:23:49,822 			Last test performance: 89.38%
2023-04-01 19:23:49,822 ----------------
2023-04-01 19:23:52,197   61  =>  28   		Training 486 pattern with 91.46% 	Forward time: 	 2.24 sec
2023-04-01 19:23:52,197 			Loss:    1.956e-01    			Backward time: 	 0.13 sec 
2023-04-01 19:23:52,198 ADAM: Layer 0 -> dw_min:1.0000e+00  dw_max:1.0000e+00 lr:1.0000e-05
2023-04-01 19:23:52,198 ADAM: Layer 1 -> dw_min:1.0000e+00  dw_max:1.0000e+00 lr:1.0000e-05
2023-04-01 19:23:52,198 ADAM: Layer 2 -> dw_min:9.9999e-01  dw_max:1.0000e+00 lr:1.0000e-05
2023-04-01 19:23:52,198 ADAM: Layer 3 -> dw_min:9.9999e-01  dw_max:1.0000e+00 lr:1.0000e-05
2023-04-01 19:23:52,216 			Learning rate: weights:   1.000e-05    
2023-04-01 19:23:52,216 			Last test performance: 89.38%
2023-04-01 19:23:52,216 ----------------
2023-04-01 19:23:54,603   61  =>  29   		Training 486 pattern with 91.67% 	Forward time: 	 2.25 sec
2023-04-01 19:23:54,603 			Loss:    1.897e-01    			Backward time: 	 0.13 sec 
2023-04-01 19:23:54,603 ADAM: Layer 0 -> dw_min:1.0000e+00  dw_max:1.0000e+00 lr:1.0000e-05
2023-04-01 19:23:54,603 ADAM: Layer 1 -> dw_min:1.0000e+00  dw_max:1.0000e+00 lr:1.0000e-05
2023-04-01 19:23:54,603 ADAM: Layer 2 -> dw_min:9.9999e-01  dw_max:1.0000e+00 lr:1.0000e-05
2023-04-01 19:23:54,603 ADAM: Layer 3 -> dw_min:9.9999e-01  dw_max:1.0000e+00 lr:1.0000e-05
2023-04-01 19:23:54,627 			Learning rate: weights:   1.000e-05    
2023-04-01 19:23:54,628 			Last test performance: 89.38%
2023-04-01 19:23:54,628 ----------------
2023-04-01 19:23:57,028   61  =>  30   		Training 486 pattern with 89.17% 	Forward time: 	 2.27 sec
2023-04-01 19:23:57,029 			Loss:    2.655e-01    			Backward time: 	 0.13 sec 
2023-04-01 19:23:57,029 ADAM: Layer 0 -> dw_min:1.0000e+00  dw_max:1.0000e+00 lr:1.0000e-05
2023-04-01 19:23:57,029 ADAM: Layer 1 -> dw_min:9.9999e-01  dw_max:1.0000e+00 lr:1.0000e-05
2023-04-01 19:23:57,029 ADAM: Layer 2 -> dw_min:9.9999e-01  dw_max:1.0000e+00 lr:1.0000e-05
2023-04-01 19:23:57,029 ADAM: Layer 3 -> dw_min:1.0000e+00  dw_max:1.0000e+00 lr:1.0000e-05
2023-04-01 19:23:57,110 			Learning rate: weights:   1.000e-05    
2023-04-01 19:23:57,110 			Last test performance: 89.38%
2023-04-01 19:23:57,110 ----------------
2023-04-01 19:23:59,549   61  =>  31   		Training 486 pattern with 90.42% 	Forward time: 	 2.31 sec
2023-04-01 19:23:59,549 			Loss:    2.457e-01    			Backward time: 	 0.13 sec 
2023-04-01 19:23:59,549 ADAM: Layer 0 -> dw_min:1.0000e+00  dw_max:1.0000e+00 lr:1.0000e-05
2023-04-01 19:23:59,550 ADAM: Layer 1 -> dw_min:1.0000e+00  dw_max:1.0000e+00 lr:1.0000e-05
2023-04-01 19:23:59,550 ADAM: Layer 2 -> dw_min:9.9999e-01  dw_max:1.0000e+00 lr:1.0000e-05
2023-04-01 19:23:59,550 ADAM: Layer 3 -> dw_min:1.0000e+00  dw_max:1.0000e+00 lr:1.0000e-05
2023-04-01 19:23:59,580 			Learning rate: weights:   1.000e-05    
2023-04-01 19:23:59,581 			Last test performance: 89.38%
2023-04-01 19:23:59,581 ----------------
2023-04-01 19:24:01,968   61  =>  32   		Training 486 pattern with 88.96% 	Forward time: 	 2.25 sec
2023-04-01 19:24:01,968 			Loss:    2.288e-01    			Backward time: 	 0.13 sec 
2023-04-01 19:24:01,968 ADAM: Layer 0 -> dw_min:1.0000e+00  dw_max:1.0000e+00 lr:1.0000e-05
2023-04-01 19:24:01,968 ADAM: Layer 1 -> dw_min:1.0000e+00  dw_max:1.0000e+00 lr:1.0000e-05
2023-04-01 19:24:01,968 ADAM: Layer 2 -> dw_min:9.9999e-01  dw_max:1.0000e+00 lr:1.0000e-05
2023-04-01 19:24:01,968 ADAM: Layer 3 -> dw_min:1.0000e+00  dw_max:1.0000e+00 lr:1.0000e-05
2023-04-01 19:24:02,048 			Learning rate: weights:   1.000e-05    
2023-04-01 19:24:02,049 			Last test performance: 89.38%
2023-04-01 19:24:02,049 ----------------
2023-04-01 19:24:04,554   61  =>  33   		Training 486 pattern with 90.00% 	Forward time: 	 2.37 sec
2023-04-01 19:24:04,554 			Loss:    2.233e-01    			Backward time: 	 0.13 sec 
2023-04-01 19:24:04,554 ADAM: Layer 0 -> dw_min:1.0000e+00  dw_max:1.0000e+00 lr:1.0000e-05
2023-04-01 19:24:04,555 ADAM: Layer 1 -> dw_min:1.0000e+00  dw_max:1.0000e+00 lr:1.0000e-05
2023-04-01 19:24:04,555 ADAM: Layer 2 -> dw_min:9.9999e-01  dw_max:1.0000e+00 lr:1.0000e-05
2023-04-01 19:24:04,555 ADAM: Layer 3 -> dw_min:9.9999e-01  dw_max:1.0000e+00 lr:1.0000e-05
2023-04-01 19:24:04,640 			Learning rate: weights:   1.000e-05    
2023-04-01 19:24:04,641 			Last test performance: 89.38%
2023-04-01 19:24:04,641 ----------------
2023-04-01 19:24:06,939   61  =>  34   		Training 486 pattern with 90.00% 	Forward time: 	 2.17 sec
2023-04-01 19:24:06,939 			Loss:    2.461e-01    			Backward time: 	 0.13 sec 
2023-04-01 19:24:06,939 ADAM: Layer 0 -> dw_min:1.0000e+00  dw_max:1.0000e+00 lr:1.0000e-05
2023-04-01 19:24:06,939 ADAM: Layer 1 -> dw_min:1.0000e+00  dw_max:1.0000e+00 lr:1.0000e-05
2023-04-01 19:24:06,939 ADAM: Layer 2 -> dw_min:9.9999e-01  dw_max:1.0000e+00 lr:1.0000e-05
2023-04-01 19:24:06,939 ADAM: Layer 3 -> dw_min:9.9999e-01  dw_max:1.0000e+00 lr:1.0000e-05
2023-04-01 19:24:07,040 			Learning rate: weights:   1.000e-05    
2023-04-01 19:24:07,040 			Last test performance: 89.38%
2023-04-01 19:24:07,040 ----------------
2023-04-01 19:24:09,407   61  =>  35   		Training 486 pattern with 89.79% 	Forward time: 	 2.24 sec
2023-04-01 19:24:09,407 			Loss:    2.228e-01    			Backward time: 	 0.13 sec 
2023-04-01 19:24:09,408 ADAM: Layer 0 -> dw_min:1.0000e+00  dw_max:1.0000e+00 lr:1.0000e-05
2023-04-01 19:24:09,408 ADAM: Layer 1 -> dw_min:1.0000e+00  dw_max:1.0000e+00 lr:1.0000e-05
2023-04-01 19:24:09,408 ADAM: Layer 2 -> dw_min:9.9998e-01  dw_max:1.0000e+00 lr:1.0000e-05
2023-04-01 19:24:09,408 ADAM: Layer 3 -> dw_min:9.9999e-01  dw_max:1.0000e+00 lr:1.0000e-05
2023-04-01 19:24:09,489 			Learning rate: weights:   1.000e-05    
2023-04-01 19:24:09,489 			Last test performance: 89.38%
2023-04-01 19:24:09,489 ----------------
2023-04-01 19:24:11,941   61  =>  36   		Training 486 pattern with 90.00% 	Forward time: 	 2.32 sec
2023-04-01 19:24:11,941 			Loss:    2.456e-01    			Backward time: 	 0.13 sec 
2023-04-01 19:24:11,941 ADAM: Layer 0 -> dw_min:1.0000e+00  dw_max:1.0000e+00 lr:1.0000e-05
2023-04-01 19:24:11,941 ADAM: Layer 1 -> dw_min:1.0000e+00  dw_max:1.0000e+00 lr:1.0000e-05
2023-04-01 19:24:11,942 ADAM: Layer 2 -> dw_min:9.9999e-01  dw_max:1.0000e+00 lr:1.0000e-05
2023-04-01 19:24:11,942 ADAM: Layer 3 -> dw_min:9.9999e-01  dw_max:1.0000e+00 lr:1.0000e-05
2023-04-01 19:24:12,016 			Learning rate: weights:   1.000e-05    
2023-04-01 19:24:12,016 			Last test performance: 89.38%
2023-04-01 19:24:12,016 ----------------
2023-04-01 19:24:14,508   61  =>  37   		Training 486 pattern with 89.17% 	Forward time: 	 2.36 sec
2023-04-01 19:24:14,508 			Loss:    2.454e-01    			Backward time: 	 0.13 sec 
2023-04-01 19:24:14,509 ADAM: Layer 0 -> dw_min:1.0000e+00  dw_max:1.0000e+00 lr:1.0000e-05
2023-04-01 19:24:14,509 ADAM: Layer 1 -> dw_min:9.9999e-01  dw_max:1.0000e+00 lr:1.0000e-05
2023-04-01 19:24:14,509 ADAM: Layer 2 -> dw_min:9.9999e-01  dw_max:1.0000e+00 lr:1.0000e-05
2023-04-01 19:24:14,509 ADAM: Layer 3 -> dw_min:9.9999e-01  dw_max:1.0000e+00 lr:1.0000e-05
2023-04-01 19:24:14,611 			Learning rate: weights:   1.000e-05    
2023-04-01 19:24:14,611 			Last test performance: 89.38%
2023-04-01 19:24:14,611 ----------------
2023-04-01 19:24:16,850   61  =>  38   		Training 486 pattern with 88.12% 	Forward time: 	 2.10 sec
2023-04-01 19:24:16,850 			Loss:    2.590e-01    			Backward time: 	 0.13 sec 
2023-04-01 19:24:16,850 ADAM: Layer 0 -> dw_min:1.0000e+00  dw_max:1.0000e+00 lr:1.0000e-05
2023-04-01 19:24:16,851 ADAM: Layer 1 -> dw_min:9.9999e-01  dw_max:1.0000e+00 lr:1.0000e-05
2023-04-01 19:24:16,851 ADAM: Layer 2 -> dw_min:9.9999e-01  dw_max:1.0000e+00 lr:1.0000e-05
2023-04-01 19:24:16,851 ADAM: Layer 3 -> dw_min:9.9999e-01  dw_max:1.0000e+00 lr:1.0000e-05
2023-04-01 19:24:16,913 			Learning rate: weights:   1.000e-05    
2023-04-01 19:24:16,913 			Last test performance: 89.38%
2023-04-01 19:24:16,913 ----------------
2023-04-01 19:24:19,258   61  =>  39   		Training 486 pattern with 90.42% 	Forward time: 	 2.21 sec
2023-04-01 19:24:19,258 			Loss:    2.331e-01    			Backward time: 	 0.13 sec 
2023-04-01 19:24:19,258 ADAM: Layer 0 -> dw_min:1.0000e+00  dw_max:1.0000e+00 lr:1.0000e-05
2023-04-01 19:24:19,258 ADAM: Layer 1 -> dw_min:9.9999e-01  dw_max:1.0000e+00 lr:1.0000e-05
2023-04-01 19:24:19,259 ADAM: Layer 2 -> dw_min:9.9998e-01  dw_max:1.0000e+00 lr:1.0000e-05
2023-04-01 19:24:19,259 ADAM: Layer 3 -> dw_min:9.9999e-01  dw_max:1.0000e+00 lr:1.0000e-05
2023-04-01 19:24:19,339 			Learning rate: weights:   1.000e-05    
2023-04-01 19:24:19,339 			Last test performance: 89.38%
2023-04-01 19:24:19,339 ----------------
2023-04-01 19:24:21,690   61  =>  40   		Training 486 pattern with 91.04% 	Forward time: 	 2.22 sec
2023-04-01 19:24:21,690 			Loss:    2.304e-01    			Backward time: 	 0.13 sec 
2023-04-01 19:24:21,690 ADAM: Layer 0 -> dw_min:1.0000e+00  dw_max:1.0000e+00 lr:1.0000e-05
2023-04-01 19:24:21,690 ADAM: Layer 1 -> dw_min:9.9999e-01  dw_max:1.0000e+00 lr:1.0000e-05
2023-04-01 19:24:21,690 ADAM: Layer 2 -> dw_min:9.9999e-01  dw_max:1.0000e+00 lr:1.0000e-05
2023-04-01 19:24:21,690 ADAM: Layer 3 -> dw_min:9.9999e-01  dw_max:1.0000e+00 lr:1.0000e-05
2023-04-01 19:24:21,752 			Learning rate: weights:   1.000e-05    
2023-04-01 19:24:21,752 			Last test performance: 89.38%
2023-04-01 19:24:21,752 ----------------
2023-04-01 19:24:24,094   61  =>  41   		Training 486 pattern with 91.88% 	Forward time: 	 2.21 sec
2023-04-01 19:24:24,094 			Loss:    2.097e-01    			Backward time: 	 0.13 sec 
2023-04-01 19:24:24,095 ADAM: Layer 0 -> dw_min:1.0000e+00  dw_max:1.0000e+00 lr:1.0000e-05
2023-04-01 19:24:24,095 ADAM: Layer 1 -> dw_min:1.0000e+00  dw_max:1.0000e+00 lr:1.0000e-05
2023-04-01 19:24:24,095 ADAM: Layer 2 -> dw_min:9.9999e-01  dw_max:1.0000e+00 lr:1.0000e-05
2023-04-01 19:24:24,095 ADAM: Layer 3 -> dw_min:9.9999e-01  dw_max:1.0000e+00 lr:1.0000e-05
2023-04-01 19:24:24,127 			Learning rate: weights:   1.000e-05    
2023-04-01 19:24:24,127 			Last test performance: 89.38%
2023-04-01 19:24:24,127 ----------------
2023-04-01 19:24:26,444   61  =>  42   		Training 486 pattern with 90.21% 	Forward time: 	 2.18 sec
2023-04-01 19:24:26,444 			Loss:    2.184e-01    			Backward time: 	 0.13 sec 
2023-04-01 19:24:26,445 ADAM: Layer 0 -> dw_min:1.0000e+00  dw_max:1.0000e+00 lr:1.0000e-05
2023-04-01 19:24:26,445 ADAM: Layer 1 -> dw_min:9.9999e-01  dw_max:1.0000e+00 lr:1.0000e-05
2023-04-01 19:24:26,445 ADAM: Layer 2 -> dw_min:9.9999e-01  dw_max:1.0000e+00 lr:1.0000e-05
2023-04-01 19:24:26,445 ADAM: Layer 3 -> dw_min:9.9999e-01  dw_max:1.0000e+00 lr:1.0000e-05
2023-04-01 19:24:26,480 			Learning rate: weights:   1.000e-05    
2023-04-01 19:24:26,480 			Last test performance: 89.38%
2023-04-01 19:24:26,480 ----------------
2023-04-01 19:24:28,913   61  =>  43   		Training 486 pattern with 90.21% 	Forward time: 	 2.30 sec
2023-04-01 19:24:28,913 			Loss:    2.187e-01    			Backward time: 	 0.13 sec 
2023-04-01 19:24:28,914 ADAM: Layer 0 -> dw_min:1.0000e+00  dw_max:1.0000e+00 lr:1.0000e-05
2023-04-01 19:24:28,914 ADAM: Layer 1 -> dw_min:9.9999e-01  dw_max:1.0000e+00 lr:1.0000e-05
2023-04-01 19:24:28,914 ADAM: Layer 2 -> dw_min:9.9999e-01  dw_max:1.0000e+00 lr:1.0000e-05
2023-04-01 19:24:28,914 ADAM: Layer 3 -> dw_min:1.0000e+00  dw_max:1.0000e+00 lr:1.0000e-05
2023-04-01 19:24:29,091 			Learning rate: weights:   1.000e-05    
2023-04-01 19:24:29,091 			Last test performance: 89.38%
2023-04-01 19:24:29,091 ----------------
2023-04-01 19:24:31,513   61  =>  44   		Training 486 pattern with 90.83% 	Forward time: 	 2.29 sec
2023-04-01 19:24:31,513 			Loss:    2.054e-01    			Backward time: 	 0.13 sec 
2023-04-01 19:24:31,514 ADAM: Layer 0 -> dw_min:1.0000e+00  dw_max:1.0000e+00 lr:1.0000e-05
2023-04-01 19:24:31,514 ADAM: Layer 1 -> dw_min:1.0000e+00  dw_max:1.0000e+00 lr:1.0000e-05
2023-04-01 19:24:31,514 ADAM: Layer 2 -> dw_min:9.9999e-01  dw_max:1.0000e+00 lr:1.0000e-05
2023-04-01 19:24:31,514 ADAM: Layer 3 -> dw_min:1.0000e+00  dw_max:1.0000e+00 lr:1.0000e-05
2023-04-01 19:24:31,604 			Learning rate: weights:   1.000e-05    
2023-04-01 19:24:31,604 			Last test performance: 89.38%
2023-04-01 19:24:31,604 ----------------
2023-04-01 19:24:33,967   61  =>  45   		Training 486 pattern with 90.42% 	Forward time: 	 2.23 sec
2023-04-01 19:24:33,967 			Loss:    1.886e-01    			Backward time: 	 0.13 sec 
2023-04-01 19:24:33,968 ADAM: Layer 0 -> dw_min:1.0000e+00  dw_max:1.0000e+00 lr:1.0000e-05
2023-04-01 19:24:33,968 ADAM: Layer 1 -> dw_min:1.0000e+00  dw_max:1.0000e+00 lr:1.0000e-05
2023-04-01 19:24:33,968 ADAM: Layer 2 -> dw_min:9.9999e-01  dw_max:1.0000e+00 lr:1.0000e-05
2023-04-01 19:24:33,968 ADAM: Layer 3 -> dw_min:1.0000e+00  dw_max:1.0000e+00 lr:1.0000e-05
2023-04-01 19:24:34,035 			Learning rate: weights:   1.000e-05    
2023-04-01 19:24:34,035 			Last test performance: 89.38%
2023-04-01 19:24:34,035 ----------------
2023-04-01 19:24:36,518   61  =>  46   		Training 486 pattern with 92.08% 	Forward time: 	 2.35 sec
2023-04-01 19:24:36,518 			Loss:    2.028e-01    			Backward time: 	 0.13 sec 
2023-04-01 19:24:36,518 ADAM: Layer 0 -> dw_min:1.0000e+00  dw_max:1.0000e+00 lr:1.0000e-05
2023-04-01 19:24:36,518 ADAM: Layer 1 -> dw_min:1.0000e+00  dw_max:1.0000e+00 lr:1.0000e-05
2023-04-01 19:24:36,518 ADAM: Layer 2 -> dw_min:9.9999e-01  dw_max:1.0000e+00 lr:1.0000e-05
2023-04-01 19:24:36,518 ADAM: Layer 3 -> dw_min:9.9999e-01  dw_max:1.0000e+00 lr:1.0000e-05
2023-04-01 19:24:36,601 			Learning rate: weights:   1.000e-05    
2023-04-01 19:24:36,601 			Last test performance: 89.38%
2023-04-01 19:24:36,601 ----------------
2023-04-01 19:24:39,067   61  =>  47   		Training 486 pattern with 90.83% 	Forward time: 	 2.33 sec
2023-04-01 19:24:39,067 			Loss:    2.407e-01    			Backward time: 	 0.13 sec 
2023-04-01 19:24:39,068 ADAM: Layer 0 -> dw_min:1.0000e+00  dw_max:1.0000e+00 lr:1.0000e-05
2023-04-01 19:24:39,068 ADAM: Layer 1 -> dw_min:1.0000e+00  dw_max:1.0000e+00 lr:1.0000e-05
2023-04-01 19:24:39,068 ADAM: Layer 2 -> dw_min:9.9999e-01  dw_max:1.0000e+00 lr:1.0000e-05
2023-04-01 19:24:39,068 ADAM: Layer 3 -> dw_min:9.9999e-01  dw_max:1.0000e+00 lr:1.0000e-05
2023-04-01 19:24:39,134 			Learning rate: weights:   1.000e-05    
2023-04-01 19:24:39,134 			Last test performance: 89.38%
2023-04-01 19:24:39,134 ----------------
2023-04-01 19:24:41,407   61  =>  48   		Training 486 pattern with 91.67% 	Forward time: 	 2.14 sec
2023-04-01 19:24:41,407 			Loss:    1.913e-01    			Backward time: 	 0.13 sec 
2023-04-01 19:24:41,408 ADAM: Layer 0 -> dw_min:1.0000e+00  dw_max:1.0000e+00 lr:1.0000e-05
2023-04-01 19:24:41,408 ADAM: Layer 1 -> dw_min:1.0000e+00  dw_max:1.0000e+00 lr:1.0000e-05
2023-04-01 19:24:41,408 ADAM: Layer 2 -> dw_min:9.9999e-01  dw_max:1.0000e+00 lr:1.0000e-05
2023-04-01 19:24:41,409 ADAM: Layer 3 -> dw_min:9.9999e-01  dw_max:1.0000e+00 lr:1.0000e-05
2023-04-01 19:24:41,438 			Learning rate: weights:   1.000e-05    
2023-04-01 19:24:41,438 			Last test performance: 89.38%
2023-04-01 19:24:41,438 ----------------
2023-04-01 19:24:43,868   61  =>  49   		Training 486 pattern with 89.58% 	Forward time: 	 2.29 sec
2023-04-01 19:24:43,868 			Loss:    2.500e-01    			Backward time: 	 0.13 sec 
2023-04-01 19:24:43,868 ADAM: Layer 0 -> dw_min:1.0000e+00  dw_max:1.0000e+00 lr:1.0000e-05
2023-04-01 19:24:43,868 ADAM: Layer 1 -> dw_min:1.0000e+00  dw_max:1.0000e+00 lr:1.0000e-05
2023-04-01 19:24:43,868 ADAM: Layer 2 -> dw_min:9.9999e-01  dw_max:1.0000e+00 lr:1.0000e-05
2023-04-01 19:24:43,868 ADAM: Layer 3 -> dw_min:9.9999e-01  dw_max:1.0000e+00 lr:1.0000e-05
2023-04-01 19:24:43,960 			Learning rate: weights:   1.000e-05    
2023-04-01 19:24:43,960 			Last test performance: 89.38%
2023-04-01 19:24:43,960 ----------------
2023-04-01 19:24:46,293   61  =>  50   		Training 486 pattern with 89.38% 	Forward time: 	 2.20 sec
2023-04-01 19:24:46,293 			Loss:    2.382e-01    			Backward time: 	 0.13 sec 
2023-04-01 19:24:46,293 ADAM: Layer 0 -> dw_min:1.0000e+00  dw_max:1.0000e+00 lr:1.0000e-05
2023-04-01 19:24:46,293 ADAM: Layer 1 -> dw_min:1.0000e+00  dw_max:1.0000e+00 lr:1.0000e-05
2023-04-01 19:24:46,293 ADAM: Layer 2 -> dw_min:9.9999e-01  dw_max:1.0000e+00 lr:1.0000e-05
2023-04-01 19:24:46,293 ADAM: Layer 3 -> dw_min:9.9999e-01  dw_max:1.0000e+00 lr:1.0000e-05
2023-04-01 19:24:46,427 			Learning rate: weights:   1.000e-05    
2023-04-01 19:24:46,427 			Last test performance: 89.38%
2023-04-01 19:24:46,427 ----------------
2023-04-01 19:24:48,891   61  =>  51   		Training 486 pattern with 88.54% 	Forward time: 	 2.33 sec
2023-04-01 19:24:48,891 			Loss:    2.554e-01    			Backward time: 	 0.13 sec 
2023-04-01 19:24:48,891 ADAM: Layer 0 -> dw_min:1.0000e+00  dw_max:1.0000e+00 lr:1.0000e-05
2023-04-01 19:24:48,892 ADAM: Layer 1 -> dw_min:1.0000e+00  dw_max:1.0000e+00 lr:1.0000e-05
2023-04-01 19:24:48,892 ADAM: Layer 2 -> dw_min:9.9999e-01  dw_max:1.0000e+00 lr:1.0000e-05
2023-04-01 19:24:48,892 ADAM: Layer 3 -> dw_min:1.0000e+00  dw_max:1.0000e+00 lr:1.0000e-05
2023-04-01 19:24:48,991 			Learning rate: weights:   1.000e-05    
2023-04-01 19:24:48,991 			Last test performance: 89.38%
2023-04-01 19:24:48,991 ----------------
2023-04-01 19:24:51,499   61  =>  52   		Training 486 pattern with 90.21% 	Forward time: 	 2.38 sec
2023-04-01 19:24:51,500 			Loss:    2.336e-01    			Backward time: 	 0.13 sec 
2023-04-01 19:24:51,500 ADAM: Layer 0 -> dw_min:1.0000e+00  dw_max:1.0000e+00 lr:1.0000e-05
2023-04-01 19:24:51,500 ADAM: Layer 1 -> dw_min:1.0000e+00  dw_max:1.0000e+00 lr:1.0000e-05
2023-04-01 19:24:51,500 ADAM: Layer 2 -> dw_min:9.9999e-01  dw_max:1.0000e+00 lr:1.0000e-05
2023-04-01 19:24:51,500 ADAM: Layer 3 -> dw_min:9.9999e-01  dw_max:1.0000e+00 lr:1.0000e-05
2023-04-01 19:24:51,546 			Learning rate: weights:   1.000e-05    
2023-04-01 19:24:51,546 			Last test performance: 89.38%
2023-04-01 19:24:51,546 ----------------
2023-04-01 19:24:53,797   61  =>  53   		Training 486 pattern with 89.58% 	Forward time: 	 2.12 sec
2023-04-01 19:24:53,797 			Loss:    2.410e-01    			Backward time: 	 0.13 sec 
2023-04-01 19:24:53,798 ADAM: Layer 0 -> dw_min:1.0000e+00  dw_max:1.0000e+00 lr:1.0000e-05
2023-04-01 19:24:53,798 ADAM: Layer 1 -> dw_min:1.0000e+00  dw_max:1.0000e+00 lr:1.0000e-05
2023-04-01 19:24:53,798 ADAM: Layer 2 -> dw_min:9.9999e-01  dw_max:1.0000e+00 lr:1.0000e-05
2023-04-01 19:24:53,798 ADAM: Layer 3 -> dw_min:9.9999e-01  dw_max:1.0000e+00 lr:1.0000e-05
2023-04-01 19:24:53,881 			Learning rate: weights:   1.000e-05    
2023-04-01 19:24:53,881 			Last test performance: 89.38%
2023-04-01 19:24:53,881 ----------------
2023-04-01 19:24:56,194   61  =>  54   		Training 486 pattern with 90.42% 	Forward time: 	 2.18 sec
2023-04-01 19:24:56,194 			Loss:    2.068e-01    			Backward time: 	 0.13 sec 
2023-04-01 19:24:56,194 ADAM: Layer 0 -> dw_min:1.0000e+00  dw_max:1.0000e+00 lr:1.0000e-05
2023-04-01 19:24:56,194 ADAM: Layer 1 -> dw_min:9.9999e-01  dw_max:1.0000e+00 lr:1.0000e-05
2023-04-01 19:24:56,195 ADAM: Layer 2 -> dw_min:9.9999e-01  dw_max:1.0000e+00 lr:1.0000e-05
2023-04-01 19:24:56,195 ADAM: Layer 3 -> dw_min:9.9999e-01  dw_max:1.0000e+00 lr:1.0000e-05
2023-04-01 19:24:56,216 			Learning rate: weights:   1.000e-05    
2023-04-01 19:24:56,216 			Last test performance: 89.38%
2023-04-01 19:24:56,216 ----------------
2023-04-01 19:24:58,631   61  =>  55   		Training 486 pattern with 88.33% 	Forward time: 	 2.28 sec
2023-04-01 19:24:58,631 			Loss:    2.621e-01    			Backward time: 	 0.13 sec 
2023-04-01 19:24:58,631 ADAM: Layer 0 -> dw_min:1.0000e+00  dw_max:1.0000e+00 lr:1.0000e-05
2023-04-01 19:24:58,631 ADAM: Layer 1 -> dw_min:9.9999e-01  dw_max:1.0000e+00 lr:1.0000e-05
2023-04-01 19:24:58,631 ADAM: Layer 2 -> dw_min:9.9999e-01  dw_max:1.0000e+00 lr:1.0000e-05
2023-04-01 19:24:58,631 ADAM: Layer 3 -> dw_min:9.9999e-01  dw_max:1.0000e+00 lr:1.0000e-05
2023-04-01 19:24:58,710 			Learning rate: weights:   1.000e-05    
2023-04-01 19:24:58,710 			Last test performance: 89.38%
2023-04-01 19:24:58,710 ----------------
2023-04-01 19:25:01,119   61  =>  56   		Training 486 pattern with 87.92% 	Forward time: 	 2.27 sec
2023-04-01 19:25:01,119 			Loss:    2.551e-01    			Backward time: 	 0.13 sec 
2023-04-01 19:25:01,119 ADAM: Layer 0 -> dw_min:1.0000e+00  dw_max:1.0000e+00 lr:1.0000e-05
2023-04-01 19:25:01,119 ADAM: Layer 1 -> dw_min:9.9999e-01  dw_max:1.0000e+00 lr:1.0000e-05
2023-04-01 19:25:01,119 ADAM: Layer 2 -> dw_min:9.9999e-01  dw_max:1.0000e+00 lr:1.0000e-05
2023-04-01 19:25:01,119 ADAM: Layer 3 -> dw_min:9.9999e-01  dw_max:1.0000e+00 lr:1.0000e-05
2023-04-01 19:25:01,198 			Learning rate: weights:   1.000e-05    
2023-04-01 19:25:01,198 			Last test performance: 89.38%
2023-04-01 19:25:01,198 ----------------
2023-04-01 19:25:03,567   61  =>  57   		Training 486 pattern with 90.42% 	Forward time: 	 2.23 sec
2023-04-01 19:25:03,567 			Loss:    2.215e-01    			Backward time: 	 0.13 sec 
2023-04-01 19:25:03,567 ADAM: Layer 0 -> dw_min:1.0000e+00  dw_max:1.0000e+00 lr:1.0000e-05
2023-04-01 19:25:03,567 ADAM: Layer 1 -> dw_min:1.0000e+00  dw_max:1.0000e+00 lr:1.0000e-05
2023-04-01 19:25:03,567 ADAM: Layer 2 -> dw_min:9.9999e-01  dw_max:1.0000e+00 lr:1.0000e-05
2023-04-01 19:25:03,568 ADAM: Layer 3 -> dw_min:9.9999e-01  dw_max:1.0000e+00 lr:1.0000e-05
2023-04-01 19:25:03,685 			Learning rate: weights:   1.000e-05    
2023-04-01 19:25:03,685 			Last test performance: 89.38%
2023-04-01 19:25:03,685 ----------------
2023-04-01 19:25:06,145   61  =>  58   		Training 486 pattern with 91.25% 	Forward time: 	 2.32 sec
2023-04-01 19:25:06,145 			Loss:    2.127e-01    			Backward time: 	 0.13 sec 
2023-04-01 19:25:06,145 ADAM: Layer 0 -> dw_min:1.0000e+00  dw_max:1.0000e+00 lr:1.0000e-05
2023-04-01 19:25:06,145 ADAM: Layer 1 -> dw_min:1.0000e+00  dw_max:1.0000e+00 lr:1.0000e-05
2023-04-01 19:25:06,145 ADAM: Layer 2 -> dw_min:9.9998e-01  dw_max:1.0000e+00 lr:1.0000e-05
2023-04-01 19:25:06,146 ADAM: Layer 3 -> dw_min:9.9999e-01  dw_max:1.0000e+00 lr:1.0000e-05
2023-04-01 19:25:06,165 			Learning rate: weights:   1.000e-05    
2023-04-01 19:25:06,165 			Last test performance: 89.38%
2023-04-01 19:25:06,165 ----------------
2023-04-01 19:25:08,532   61  =>  59   		Training 486 pattern with 91.46% 	Forward time: 	 2.23 sec
2023-04-01 19:25:08,532 			Loss:    2.240e-01    			Backward time: 	 0.13 sec 
2023-04-01 19:25:08,533 ADAM: Layer 0 -> dw_min:1.0000e+00  dw_max:1.0000e+00 lr:1.0000e-05
2023-04-01 19:25:08,533 ADAM: Layer 1 -> dw_min:1.0000e+00  dw_max:1.0000e+00 lr:1.0000e-05
2023-04-01 19:25:08,533 ADAM: Layer 2 -> dw_min:9.9999e-01  dw_max:1.0000e+00 lr:1.0000e-05
2023-04-01 19:25:08,533 ADAM: Layer 3 -> dw_min:9.9999e-01  dw_max:1.0000e+00 lr:1.0000e-05
2023-04-01 19:25:08,612 			Learning rate: weights:   1.000e-05    
2023-04-01 19:25:08,612 			Last test performance: 89.38%
2023-04-01 19:25:08,612 ----------------
2023-04-01 19:25:10,845   61  =>  60   		Training 486 pattern with 91.25% 	Forward time: 	 2.10 sec
2023-04-01 19:25:10,845 			Loss:    2.235e-01    			Backward time: 	 0.13 sec 
2023-04-01 19:25:10,845 ADAM: Layer 0 -> dw_min:1.0000e+00  dw_max:1.0000e+00 lr:1.0000e-05
2023-04-01 19:25:10,845 ADAM: Layer 1 -> dw_min:1.0000e+00  dw_max:1.0000e+00 lr:1.0000e-05
2023-04-01 19:25:10,845 ADAM: Layer 2 -> dw_min:9.9998e-01  dw_max:1.0000e+00 lr:1.0000e-05
2023-04-01 19:25:10,846 ADAM: Layer 3 -> dw_min:9.9999e-01  dw_max:1.0000e+00 lr:1.0000e-05
2023-04-01 19:25:10,870 			Learning rate: weights:   1.000e-05    
2023-04-01 19:25:10,870 			Last test performance: 89.38%
2023-04-01 19:25:10,870 ----------------
2023-04-01 19:25:13,277   61  =>  61   		Training 486 pattern with 91.25% 	Forward time: 	 2.27 sec
2023-04-01 19:25:13,277 			Loss:    2.095e-01    			Backward time: 	 0.13 sec 
2023-04-01 19:25:13,277 ADAM: Layer 0 -> dw_min:1.0000e+00  dw_max:1.0000e+00 lr:1.0000e-05
2023-04-01 19:25:13,277 ADAM: Layer 1 -> dw_min:1.0000e+00  dw_max:1.0000e+00 lr:1.0000e-05
2023-04-01 19:25:13,277 ADAM: Layer 2 -> dw_min:9.9999e-01  dw_max:1.0000e+00 lr:1.0000e-05
2023-04-01 19:25:13,277 ADAM: Layer 3 -> dw_min:9.9999e-01  dw_max:1.0000e+00 lr:1.0000e-05
2023-04-01 19:25:13,354 			Learning rate: weights:   1.000e-05    
2023-04-01 19:25:13,354 			Last test performance: 89.38%
2023-04-01 19:25:13,354 ----------------
2023-04-01 19:25:15,823   61  =>  62   		Training 486 pattern with 90.62% 	Forward time: 	 2.33 sec
2023-04-01 19:25:15,823 			Loss:    2.295e-01    			Backward time: 	 0.13 sec 
2023-04-01 19:25:15,823 ADAM: Layer 0 -> dw_min:1.0000e+00  dw_max:1.0000e+00 lr:1.0000e-05
2023-04-01 19:25:15,823 ADAM: Layer 1 -> dw_min:1.0000e+00  dw_max:1.0000e+00 lr:1.0000e-05
2023-04-01 19:25:15,824 ADAM: Layer 2 -> dw_min:9.9999e-01  dw_max:1.0000e+00 lr:1.0000e-05
2023-04-01 19:25:15,824 ADAM: Layer 3 -> dw_min:9.9999e-01  dw_max:1.0000e+00 lr:1.0000e-05
2023-04-01 19:25:15,883 			Learning rate: weights:   1.000e-05    
2023-04-01 19:25:15,883 			Last test performance: 89.38%
2023-04-01 19:25:15,883 ----------------
2023-04-01 19:25:18,295   61  =>  63   		Training 486 pattern with 88.33% 	Forward time: 	 2.28 sec
2023-04-01 19:25:18,295 			Loss:    2.517e-01    			Backward time: 	 0.13 sec 
2023-04-01 19:25:18,295 ADAM: Layer 0 -> dw_min:1.0000e+00  dw_max:1.0000e+00 lr:1.0000e-05
2023-04-01 19:25:18,296 ADAM: Layer 1 -> dw_min:1.0000e+00  dw_max:1.0000e+00 lr:1.0000e-05
2023-04-01 19:25:18,296 ADAM: Layer 2 -> dw_min:9.9999e-01  dw_max:1.0000e+00 lr:1.0000e-05
2023-04-01 19:25:18,296 ADAM: Layer 3 -> dw_min:9.9999e-01  dw_max:1.0000e+00 lr:1.0000e-05
2023-04-01 19:25:18,366 			Learning rate: weights:   1.000e-05    
2023-04-01 19:25:18,366 			Last test performance: 89.38%
2023-04-01 19:25:18,366 ----------------
2023-04-01 19:25:20,642   61  =>  64   		Training 486 pattern with 89.17% 	Forward time: 	 2.14 sec
2023-04-01 19:25:20,642 			Loss:    2.442e-01    			Backward time: 	 0.13 sec 
2023-04-01 19:25:20,643 ADAM: Layer 0 -> dw_min:1.0000e+00  dw_max:1.0000e+00 lr:1.0000e-05
2023-04-01 19:25:20,643 ADAM: Layer 1 -> dw_min:1.0000e+00  dw_max:1.0000e+00 lr:1.0000e-05
2023-04-01 19:25:20,643 ADAM: Layer 2 -> dw_min:9.9999e-01  dw_max:1.0000e+00 lr:1.0000e-05
2023-04-01 19:25:20,643 ADAM: Layer 3 -> dw_min:9.9999e-01  dw_max:1.0000e+00 lr:1.0000e-05
2023-04-01 19:25:20,674 			Learning rate: weights:   1.000e-05    
2023-04-01 19:25:20,674 			Last test performance: 89.38%
2023-04-01 19:25:20,674 ----------------
2023-04-01 19:25:23,028   61  =>  65   		Training 486 pattern with 89.79% 	Forward time: 	 2.22 sec
2023-04-01 19:25:23,028 			Loss:    2.272e-01    			Backward time: 	 0.13 sec 
2023-04-01 19:25:23,029 ADAM: Layer 0 -> dw_min:1.0000e+00  dw_max:1.0000e+00 lr:1.0000e-05
2023-04-01 19:25:23,029 ADAM: Layer 1 -> dw_min:1.0000e+00  dw_max:1.0000e+00 lr:1.0000e-05
2023-04-01 19:25:23,029 ADAM: Layer 2 -> dw_min:9.9999e-01  dw_max:1.0000e+00 lr:1.0000e-05
2023-04-01 19:25:23,029 ADAM: Layer 3 -> dw_min:9.9999e-01  dw_max:1.0000e+00 lr:1.0000e-05
2023-04-01 19:25:23,090 			Learning rate: weights:   1.000e-05    
2023-04-01 19:25:23,090 			Last test performance: 89.38%
2023-04-01 19:25:23,090 ----------------
2023-04-01 19:25:25,327   61  =>  66   		Training 486 pattern with 89.79% 	Forward time: 	 2.10 sec
2023-04-01 19:25:25,327 			Loss:    2.496e-01    			Backward time: 	 0.13 sec 
2023-04-01 19:25:25,327 ADAM: Layer 0 -> dw_min:1.0000e+00  dw_max:1.0000e+00 lr:1.0000e-05
2023-04-01 19:25:25,328 ADAM: Layer 1 -> dw_min:1.0000e+00  dw_max:1.0000e+00 lr:1.0000e-05
2023-04-01 19:25:25,328 ADAM: Layer 2 -> dw_min:9.9999e-01  dw_max:1.0000e+00 lr:1.0000e-05
2023-04-01 19:25:25,328 ADAM: Layer 3 -> dw_min:9.9999e-01  dw_max:1.0000e+00 lr:1.0000e-05
2023-04-01 19:25:25,390 			Learning rate: weights:   1.000e-05    
2023-04-01 19:25:25,390 			Last test performance: 89.38%
2023-04-01 19:25:25,390 ----------------
2023-04-01 19:25:27,783   61  =>  67   		Training 486 pattern with 88.96% 	Forward time: 	 2.26 sec
2023-04-01 19:25:27,783 			Loss:    2.549e-01    			Backward time: 	 0.13 sec 
2023-04-01 19:25:27,783 ADAM: Layer 0 -> dw_min:1.0000e+00  dw_max:1.0000e+00 lr:1.0000e-05
2023-04-01 19:25:27,784 ADAM: Layer 1 -> dw_min:1.0000e+00  dw_max:1.0000e+00 lr:1.0000e-05
2023-04-01 19:25:27,784 ADAM: Layer 2 -> dw_min:9.9999e-01  dw_max:1.0000e+00 lr:1.0000e-05
2023-04-01 19:25:27,784 ADAM: Layer 3 -> dw_min:9.9999e-01  dw_max:1.0000e+00 lr:1.0000e-05
2023-04-01 19:25:27,803 			Learning rate: weights:   1.000e-05    
2023-04-01 19:25:27,803 			Last test performance: 89.38%
2023-04-01 19:25:27,803 ----------------
2023-04-01 19:25:30,231   61  =>  68   		Training 486 pattern with 88.96% 	Forward time: 	 2.29 sec
2023-04-01 19:25:30,231 			Loss:    2.449e-01    			Backward time: 	 0.13 sec 
2023-04-01 19:25:30,231 ADAM: Layer 0 -> dw_min:1.0000e+00  dw_max:1.0000e+00 lr:1.0000e-05
2023-04-01 19:25:30,231 ADAM: Layer 1 -> dw_min:9.9999e-01  dw_max:1.0000e+00 lr:1.0000e-05
2023-04-01 19:25:30,231 ADAM: Layer 2 -> dw_min:9.9999e-01  dw_max:1.0000e+00 lr:1.0000e-05
2023-04-01 19:25:30,231 ADAM: Layer 3 -> dw_min:9.9999e-01  dw_max:1.0000e+00 lr:1.0000e-05
2023-04-01 19:25:30,308 			Learning rate: weights:   1.000e-05    
2023-04-01 19:25:30,309 			Last test performance: 89.38%
2023-04-01 19:25:30,309 ----------------
2023-04-01 19:25:32,751   61  =>  69   		Training 486 pattern with 88.33% 	Forward time: 	 2.31 sec
2023-04-01 19:25:32,751 			Loss:    2.641e-01    			Backward time: 	 0.13 sec 
2023-04-01 19:25:32,751 ADAM: Layer 0 -> dw_min:1.0000e+00  dw_max:1.0000e+00 lr:1.0000e-05
2023-04-01 19:25:32,751 ADAM: Layer 1 -> dw_min:1.0000e+00  dw_max:1.0000e+00 lr:1.0000e-05
2023-04-01 19:25:32,751 ADAM: Layer 2 -> dw_min:9.9999e-01  dw_max:1.0000e+00 lr:1.0000e-05
2023-04-01 19:25:32,751 ADAM: Layer 3 -> dw_min:9.9999e-01  dw_max:1.0000e+00 lr:1.0000e-05
2023-04-01 19:25:32,778 			Learning rate: weights:   1.000e-05    
2023-04-01 19:25:32,779 			Last test performance: 89.38%
2023-04-01 19:25:32,779 ----------------
2023-04-01 19:25:35,194   61  =>  70   		Training 486 pattern with 86.67% 	Forward time: 	 2.28 sec
2023-04-01 19:25:35,194 			Loss:    2.910e-01    			Backward time: 	 0.13 sec 
2023-04-01 19:25:35,194 ADAM: Layer 0 -> dw_min:1.0000e+00  dw_max:1.0000e+00 lr:1.0000e-05
2023-04-01 19:25:35,194 ADAM: Layer 1 -> dw_min:1.0000e+00  dw_max:1.0000e+00 lr:1.0000e-05
2023-04-01 19:25:35,194 ADAM: Layer 2 -> dw_min:9.9998e-01  dw_max:1.0000e+00 lr:1.0000e-05
2023-04-01 19:25:35,194 ADAM: Layer 3 -> dw_min:9.9999e-01  dw_max:1.0000e+00 lr:1.0000e-05
2023-04-01 19:25:35,256 			Learning rate: weights:   1.000e-05    
2023-04-01 19:25:35,256 			Last test performance: 89.38%
2023-04-01 19:25:35,256 ----------------
2023-04-01 19:25:37,451   61  =>  71   		Training 486 pattern with 88.33% 	Forward time: 	 2.06 sec
2023-04-01 19:25:37,451 			Loss:    2.195e-01    			Backward time: 	 0.13 sec 
2023-04-01 19:25:37,451 ADAM: Layer 0 -> dw_min:1.0000e+00  dw_max:1.0000e+00 lr:1.0000e-05
2023-04-01 19:25:37,452 ADAM: Layer 1 -> dw_min:1.0000e+00  dw_max:1.0000e+00 lr:1.0000e-05
2023-04-01 19:25:37,452 ADAM: Layer 2 -> dw_min:9.9999e-01  dw_max:1.0000e+00 lr:1.0000e-05
2023-04-01 19:25:37,452 ADAM: Layer 3 -> dw_min:9.9999e-01  dw_max:1.0000e+00 lr:1.0000e-05
2023-04-01 19:25:37,553 			Learning rate: weights:   1.000e-05    
2023-04-01 19:25:37,553 			Last test performance: 89.38%
2023-04-01 19:25:37,553 ----------------
2023-04-01 19:25:39,897   61  =>  72   		Training 486 pattern with 90.00% 	Forward time: 	 2.21 sec
2023-04-01 19:25:39,897 			Loss:    2.153e-01    			Backward time: 	 0.13 sec 
2023-04-01 19:25:39,897 ADAM: Layer 0 -> dw_min:1.0000e+00  dw_max:1.0000e+00 lr:1.0000e-05
2023-04-01 19:25:39,897 ADAM: Layer 1 -> dw_min:9.9999e-01  dw_max:1.0000e+00 lr:1.0000e-05
2023-04-01 19:25:39,897 ADAM: Layer 2 -> dw_min:9.9999e-01  dw_max:1.0000e+00 lr:1.0000e-05
2023-04-01 19:25:39,898 ADAM: Layer 3 -> dw_min:9.9999e-01  dw_max:1.0000e+00 lr:1.0000e-05
2023-04-01 19:25:39,927 			Learning rate: weights:   1.000e-05    
2023-04-01 19:25:39,927 			Last test performance: 89.38%
2023-04-01 19:25:39,928 ----------------
2023-04-01 19:25:42,306   61  =>  73   		Training 486 pattern with 89.38% 	Forward time: 	 2.24 sec
2023-04-01 19:25:42,306 			Loss:    2.248e-01    			Backward time: 	 0.13 sec 
2023-04-01 19:25:42,306 ADAM: Layer 0 -> dw_min:1.0000e+00  dw_max:1.0000e+00 lr:1.0000e-05
2023-04-01 19:25:42,307 ADAM: Layer 1 -> dw_min:9.9999e-01  dw_max:1.0000e+00 lr:1.0000e-05
2023-04-01 19:25:42,307 ADAM: Layer 2 -> dw_min:9.9999e-01  dw_max:1.0000e+00 lr:1.0000e-05
2023-04-01 19:25:42,307 ADAM: Layer 3 -> dw_min:1.0000e+00  dw_max:1.0000e+00 lr:1.0000e-05
2023-04-01 19:25:42,325 			Learning rate: weights:   1.000e-05    
2023-04-01 19:25:42,325 			Last test performance: 89.38%
2023-04-01 19:25:42,325 ----------------
2023-04-01 19:25:44,746   61  =>  74   		Training 486 pattern with 88.33% 	Forward time: 	 2.29 sec
2023-04-01 19:25:44,746 			Loss:    2.664e-01    			Backward time: 	 0.13 sec 
2023-04-01 19:25:44,747 ADAM: Layer 0 -> dw_min:1.0000e+00  dw_max:1.0000e+00 lr:1.0000e-05
2023-04-01 19:25:44,747 ADAM: Layer 1 -> dw_min:9.9999e-01  dw_max:1.0000e+00 lr:1.0000e-05
2023-04-01 19:25:44,747 ADAM: Layer 2 -> dw_min:9.9999e-01  dw_max:1.0000e+00 lr:1.0000e-05
2023-04-01 19:25:44,747 ADAM: Layer 3 -> dw_min:1.0000e+00  dw_max:1.0000e+00 lr:1.0000e-05
2023-04-01 19:25:44,790 			Learning rate: weights:   1.000e-05    
2023-04-01 19:25:44,790 			Last test performance: 89.38%
2023-04-01 19:25:44,790 ----------------
2023-04-01 19:25:47,215   61  =>  75   		Training 486 pattern with 90.00% 	Forward time: 	 2.29 sec
2023-04-01 19:25:47,215 			Loss:    2.588e-01    			Backward time: 	 0.13 sec 
2023-04-01 19:25:47,215 ADAM: Layer 0 -> dw_min:1.0000e+00  dw_max:1.0000e+00 lr:1.0000e-05
2023-04-01 19:25:47,215 ADAM: Layer 1 -> dw_min:1.0000e+00  dw_max:1.0000e+00 lr:1.0000e-05
2023-04-01 19:25:47,215 ADAM: Layer 2 -> dw_min:9.9999e-01  dw_max:1.0000e+00 lr:1.0000e-05
2023-04-01 19:25:47,215 ADAM: Layer 3 -> dw_min:9.9999e-01  dw_max:1.0000e+00 lr:1.0000e-05
2023-04-01 19:25:47,280 			Learning rate: weights:   1.000e-05    
2023-04-01 19:25:47,280 			Last test performance: 89.38%
2023-04-01 19:25:47,280 ----------------
2023-04-01 19:25:49,749   61  =>  76   		Training 486 pattern with 88.33% 	Forward time: 	 2.33 sec
2023-04-01 19:25:49,749 			Loss:    2.517e-01    			Backward time: 	 0.13 sec 
2023-04-01 19:25:49,749 ADAM: Layer 0 -> dw_min:1.0000e+00  dw_max:1.0000e+00 lr:1.0000e-05
2023-04-01 19:25:49,749 ADAM: Layer 1 -> dw_min:1.0000e+00  dw_max:1.0000e+00 lr:1.0000e-05
2023-04-01 19:25:49,749 ADAM: Layer 2 -> dw_min:9.9999e-01  dw_max:1.0000e+00 lr:1.0000e-05
2023-04-01 19:25:49,750 ADAM: Layer 3 -> dw_min:9.9999e-01  dw_max:1.0000e+00 lr:1.0000e-05
2023-04-01 19:25:49,778 			Learning rate: weights:   1.000e-05    
2023-04-01 19:25:49,778 			Last test performance: 89.38%
2023-04-01 19:25:49,778 ----------------
2023-04-01 19:25:52,218   61  =>  77   		Training 486 pattern with 89.17% 	Forward time: 	 2.31 sec
2023-04-01 19:25:52,218 			Loss:    2.603e-01    			Backward time: 	 0.13 sec 
2023-04-01 19:25:52,218 ADAM: Layer 0 -> dw_min:1.0000e+00  dw_max:1.0000e+00 lr:1.0000e-05
2023-04-01 19:25:52,218 ADAM: Layer 1 -> dw_min:9.9999e-01  dw_max:1.0000e+00 lr:1.0000e-05
2023-04-01 19:25:52,218 ADAM: Layer 2 -> dw_min:9.9999e-01  dw_max:1.0000e+00 lr:1.0000e-05
2023-04-01 19:25:52,218 ADAM: Layer 3 -> dw_min:9.9999e-01  dw_max:1.0000e+00 lr:1.0000e-05
2023-04-01 19:25:52,291 			Learning rate: weights:   1.000e-05    
2023-04-01 19:25:52,291 			Last test performance: 89.38%
2023-04-01 19:25:52,291 ----------------
2023-04-01 19:25:54,695   61  =>  78   		Training 486 pattern with 89.17% 	Forward time: 	 2.27 sec
2023-04-01 19:25:54,695 			Loss:    2.793e-01    			Backward time: 	 0.13 sec 
2023-04-01 19:25:54,695 ADAM: Layer 0 -> dw_min:1.0000e+00  dw_max:1.0000e+00 lr:1.0000e-05
2023-04-01 19:25:54,695 ADAM: Layer 1 -> dw_min:9.9999e-01  dw_max:1.0000e+00 lr:1.0000e-05
2023-04-01 19:25:54,696 ADAM: Layer 2 -> dw_min:9.9999e-01  dw_max:1.0000e+00 lr:1.0000e-05
2023-04-01 19:25:54,696 ADAM: Layer 3 -> dw_min:1.0000e+00  dw_max:1.0000e+00 lr:1.0000e-05
2023-04-01 19:25:54,717 			Learning rate: weights:   1.000e-05    
2023-04-01 19:25:54,717 			Last test performance: 89.38%
2023-04-01 19:25:54,717 ----------------
2023-04-01 19:25:57,131   61  =>  79   		Training 486 pattern with 91.88% 	Forward time: 	 2.28 sec
2023-04-01 19:25:57,131 			Loss:    1.986e-01    			Backward time: 	 0.13 sec 
2023-04-01 19:25:57,131 ADAM: Layer 0 -> dw_min:1.0000e+00  dw_max:1.0000e+00 lr:1.0000e-05
2023-04-01 19:25:57,131 ADAM: Layer 1 -> dw_min:9.9999e-01  dw_max:1.0000e+00 lr:1.0000e-05
2023-04-01 19:25:57,131 ADAM: Layer 2 -> dw_min:9.9999e-01  dw_max:1.0000e+00 lr:1.0000e-05
2023-04-01 19:25:57,131 ADAM: Layer 3 -> dw_min:1.0000e+00  dw_max:1.0000e+00 lr:1.0000e-05
2023-04-01 19:25:57,209 			Learning rate: weights:   1.000e-05    
2023-04-01 19:25:57,209 			Last test performance: 89.38%
2023-04-01 19:25:57,209 ----------------
2023-04-01 19:25:59,510   61  =>  80   		Training 486 pattern with 89.38% 	Forward time: 	 2.17 sec
2023-04-01 19:25:59,510 			Loss:    2.568e-01    			Backward time: 	 0.13 sec 
2023-04-01 19:25:59,511 ADAM: Layer 0 -> dw_min:1.0000e+00  dw_max:1.0000e+00 lr:1.0000e-05
2023-04-01 19:25:59,511 ADAM: Layer 1 -> dw_min:1.0000e+00  dw_max:1.0000e+00 lr:1.0000e-05
2023-04-01 19:25:59,511 ADAM: Layer 2 -> dw_min:9.9999e-01  dw_max:1.0000e+00 lr:1.0000e-05
2023-04-01 19:25:59,511 ADAM: Layer 3 -> dw_min:9.9999e-01  dw_max:1.0000e+00 lr:1.0000e-05
2023-04-01 19:25:59,596 			Learning rate: weights:   1.000e-05    
2023-04-01 19:25:59,596 			Last test performance: 89.38%
2023-04-01 19:25:59,596 ----------------
2023-04-01 19:26:01,933   61  =>  81   		Training 486 pattern with 88.12% 	Forward time: 	 2.20 sec
2023-04-01 19:26:01,933 			Loss:    2.488e-01    			Backward time: 	 0.13 sec 
2023-04-01 19:26:01,934 ADAM: Layer 0 -> dw_min:1.0000e+00  dw_max:1.0000e+00 lr:1.0000e-05
2023-04-01 19:26:01,934 ADAM: Layer 1 -> dw_min:1.0000e+00  dw_max:1.0000e+00 lr:1.0000e-05
2023-04-01 19:26:01,934 ADAM: Layer 2 -> dw_min:9.9999e-01  dw_max:1.0000e+00 lr:1.0000e-05
2023-04-01 19:26:01,934 ADAM: Layer 3 -> dw_min:9.9999e-01  dw_max:1.0000e+00 lr:1.0000e-05
2023-04-01 19:26:02,083 			Learning rate: weights:   1.000e-05    
2023-04-01 19:26:02,083 			Last test performance: 89.38%
2023-04-01 19:26:02,083 ----------------
2023-04-01 19:26:04,421   61  =>  82   		Training 486 pattern with 88.54% 	Forward time: 	 2.21 sec
2023-04-01 19:26:04,421 			Loss:    2.423e-01    			Backward time: 	 0.13 sec 
2023-04-01 19:26:04,422 ADAM: Layer 0 -> dw_min:1.0000e+00  dw_max:1.0000e+00 lr:1.0000e-05
2023-04-01 19:26:04,422 ADAM: Layer 1 -> dw_min:9.9999e-01  dw_max:1.0000e+00 lr:1.0000e-05
2023-04-01 19:26:04,423 ADAM: Layer 2 -> dw_min:9.9999e-01  dw_max:1.0000e+00 lr:1.0000e-05
2023-04-01 19:26:04,423 ADAM: Layer 3 -> dw_min:9.9999e-01  dw_max:1.0000e+00 lr:1.0000e-05
2023-04-01 19:26:04,460 			Learning rate: weights:   1.000e-05    
2023-04-01 19:26:04,461 			Last test performance: 89.38%
2023-04-01 19:26:04,461 ----------------
2023-04-01 19:26:06,913   61  =>  83   		Training 486 pattern with 88.75% 	Forward time: 	 2.32 sec
2023-04-01 19:26:06,913 			Loss:    2.374e-01    			Backward time: 	 0.13 sec 
2023-04-01 19:26:06,913 ADAM: Layer 0 -> dw_min:1.0000e+00  dw_max:1.0000e+00 lr:1.0000e-05
2023-04-01 19:26:06,913 ADAM: Layer 1 -> dw_min:9.9999e-01  dw_max:1.0000e+00 lr:1.0000e-05
2023-04-01 19:26:06,914 ADAM: Layer 2 -> dw_min:9.9999e-01  dw_max:1.0000e+00 lr:1.0000e-05
2023-04-01 19:26:06,914 ADAM: Layer 3 -> dw_min:9.9999e-01  dw_max:1.0000e+00 lr:1.0000e-05
2023-04-01 19:26:06,990 			Learning rate: weights:   1.000e-05    
2023-04-01 19:26:06,990 			Last test performance: 89.38%
2023-04-01 19:26:06,990 ----------------
2023-04-01 19:26:09,409   61  =>  84   		Training 486 pattern with 87.92% 	Forward time: 	 2.29 sec
2023-04-01 19:26:09,409 			Loss:    2.669e-01    			Backward time: 	 0.13 sec 
2023-04-01 19:26:09,409 ADAM: Layer 0 -> dw_min:1.0000e+00  dw_max:1.0000e+00 lr:1.0000e-05
2023-04-01 19:26:09,409 ADAM: Layer 1 -> dw_min:9.9999e-01  dw_max:1.0000e+00 lr:1.0000e-05
2023-04-01 19:26:09,409 ADAM: Layer 2 -> dw_min:9.9999e-01  dw_max:1.0000e+00 lr:1.0000e-05
2023-04-01 19:26:09,409 ADAM: Layer 3 -> dw_min:9.9999e-01  dw_max:1.0000e+00 lr:1.0000e-05
2023-04-01 19:26:09,485 			Learning rate: weights:   1.000e-05    
2023-04-01 19:26:09,485 			Last test performance: 89.38%
2023-04-01 19:26:09,485 ----------------
2023-04-01 19:26:12,011   61  =>  85   		Training 486 pattern with 88.54% 	Forward time: 	 2.39 sec
2023-04-01 19:26:12,011 			Loss:    2.487e-01    			Backward time: 	 0.13 sec 
2023-04-01 19:26:12,011 ADAM: Layer 0 -> dw_min:1.0000e+00  dw_max:1.0000e+00 lr:1.0000e-05
2023-04-01 19:26:12,011 ADAM: Layer 1 -> dw_min:9.9999e-01  dw_max:1.0000e+00 lr:1.0000e-05
2023-04-01 19:26:12,011 ADAM: Layer 2 -> dw_min:9.9998e-01  dw_max:1.0000e+00 lr:1.0000e-05
2023-04-01 19:26:12,011 ADAM: Layer 3 -> dw_min:9.9999e-01  dw_max:1.0000e+00 lr:1.0000e-05
2023-04-01 19:26:12,051 			Learning rate: weights:   1.000e-05    
2023-04-01 19:26:12,051 			Last test performance: 89.38%
2023-04-01 19:26:12,051 ----------------
2023-04-01 19:26:14,553   61  =>  86   		Training 486 pattern with 89.38% 	Forward time: 	 2.37 sec
2023-04-01 19:26:14,553 			Loss:    2.249e-01    			Backward time: 	 0.13 sec 
2023-04-01 19:26:14,553 ADAM: Layer 0 -> dw_min:1.0000e+00  dw_max:1.0000e+00 lr:1.0000e-05
2023-04-01 19:26:14,554 ADAM: Layer 1 -> dw_min:9.9999e-01  dw_max:1.0000e+00 lr:1.0000e-05
2023-04-01 19:26:14,554 ADAM: Layer 2 -> dw_min:9.9999e-01  dw_max:1.0000e+00 lr:1.0000e-05
2023-04-01 19:26:14,554 ADAM: Layer 3 -> dw_min:9.9999e-01  dw_max:1.0000e+00 lr:1.0000e-05
2023-04-01 19:26:14,892 			Learning rate: weights:   1.000e-05    
2023-04-01 19:26:14,892 			Last test performance: 89.38%
2023-04-01 19:26:14,892 ----------------
2023-04-01 19:26:17,322   61  =>  87   		Training 486 pattern with 91.88% 	Forward time: 	 2.29 sec
2023-04-01 19:26:17,322 			Loss:    2.160e-01    			Backward time: 	 0.13 sec 
2023-04-01 19:26:17,322 ADAM: Layer 0 -> dw_min:1.0000e+00  dw_max:1.0000e+00 lr:1.0000e-05
2023-04-01 19:26:17,323 ADAM: Layer 1 -> dw_min:9.9999e-01  dw_max:1.0000e+00 lr:1.0000e-05
2023-04-01 19:26:17,323 ADAM: Layer 2 -> dw_min:9.9999e-01  dw_max:1.0000e+00 lr:1.0000e-05
2023-04-01 19:26:17,323 ADAM: Layer 3 -> dw_min:9.9999e-01  dw_max:1.0000e+00 lr:1.0000e-05
2023-04-01 19:26:17,385 			Learning rate: weights:   1.000e-05    
2023-04-01 19:26:17,385 			Last test performance: 89.38%
2023-04-01 19:26:17,385 ----------------
2023-04-01 19:26:19,819   61  =>  88   		Training 486 pattern with 90.21% 	Forward time: 	 2.30 sec
2023-04-01 19:26:19,820 			Loss:    2.485e-01    			Backward time: 	 0.13 sec 
2023-04-01 19:26:19,820 ADAM: Layer 0 -> dw_min:1.0000e+00  dw_max:1.0000e+00 lr:1.0000e-05
2023-04-01 19:26:19,820 ADAM: Layer 1 -> dw_min:9.9999e-01  dw_max:1.0000e+00 lr:1.0000e-05
2023-04-01 19:26:19,821 ADAM: Layer 2 -> dw_min:9.9999e-01  dw_max:1.0000e+00 lr:1.0000e-05
2023-04-01 19:26:19,821 ADAM: Layer 3 -> dw_min:9.9999e-01  dw_max:1.0000e+00 lr:1.0000e-05
2023-04-01 19:26:19,864 			Learning rate: weights:   1.000e-05    
2023-04-01 19:26:19,865 			Last test performance: 89.38%
2023-04-01 19:26:19,865 ----------------
2023-04-01 19:26:22,298   61  =>  89   		Training 486 pattern with 88.54% 	Forward time: 	 2.30 sec
2023-04-01 19:26:22,298 			Loss:    2.560e-01    			Backward time: 	 0.13 sec 
2023-04-01 19:26:22,298 ADAM: Layer 0 -> dw_min:1.0000e+00  dw_max:1.0000e+00 lr:1.0000e-05
2023-04-01 19:26:22,298 ADAM: Layer 1 -> dw_min:9.9999e-01  dw_max:1.0000e+00 lr:1.0000e-05
2023-04-01 19:26:22,298 ADAM: Layer 2 -> dw_min:9.9999e-01  dw_max:1.0000e+00 lr:1.0000e-05
2023-04-01 19:26:22,298 ADAM: Layer 3 -> dw_min:9.9999e-01  dw_max:1.0000e+00 lr:1.0000e-05
2023-04-01 19:26:22,379 			Learning rate: weights:   1.000e-05    
2023-04-01 19:26:22,379 			Last test performance: 89.38%
2023-04-01 19:26:22,379 ----------------
2023-04-01 19:26:24,756   61  =>  90   		Training 486 pattern with 91.25% 	Forward time: 	 2.24 sec
2023-04-01 19:26:24,756 			Loss:    2.093e-01    			Backward time: 	 0.13 sec 
2023-04-01 19:26:24,756 ADAM: Layer 0 -> dw_min:1.0000e+00  dw_max:1.0000e+00 lr:1.0000e-05
2023-04-01 19:26:24,756 ADAM: Layer 1 -> dw_min:1.0000e+00  dw_max:1.0000e+00 lr:1.0000e-05
2023-04-01 19:26:24,756 ADAM: Layer 2 -> dw_min:9.9999e-01  dw_max:1.0000e+00 lr:1.0000e-05
2023-04-01 19:26:24,756 ADAM: Layer 3 -> dw_min:9.9999e-01  dw_max:1.0000e+00 lr:1.0000e-05
2023-04-01 19:26:24,866 			Learning rate: weights:   1.000e-05    
2023-04-01 19:26:24,866 			Last test performance: 89.38%
2023-04-01 19:26:24,866 ----------------
2023-04-01 19:26:27,344   61  =>  91   		Training 486 pattern with 91.25% 	Forward time: 	 2.34 sec
2023-04-01 19:26:27,344 			Loss:    1.939e-01    			Backward time: 	 0.13 sec 
2023-04-01 19:26:27,344 ADAM: Layer 0 -> dw_min:1.0000e+00  dw_max:1.0000e+00 lr:1.0000e-05
2023-04-01 19:26:27,344 ADAM: Layer 1 -> dw_min:1.0000e+00  dw_max:1.0000e+00 lr:1.0000e-05
2023-04-01 19:26:27,344 ADAM: Layer 2 -> dw_min:9.9999e-01  dw_max:1.0000e+00 lr:1.0000e-05
2023-04-01 19:26:27,344 ADAM: Layer 3 -> dw_min:1.0000e+00  dw_max:1.0000e+00 lr:1.0000e-05
2023-04-01 19:26:27,378 			Learning rate: weights:   1.000e-05    
2023-04-01 19:26:27,379 			Last test performance: 89.38%
2023-04-01 19:26:27,379 ----------------
2023-04-01 19:26:29,788   61  =>  92   		Training 486 pattern with 90.42% 	Forward time: 	 2.27 sec
2023-04-01 19:26:29,788 			Loss:    2.255e-01    			Backward time: 	 0.13 sec 
2023-04-01 19:26:29,788 ADAM: Layer 0 -> dw_min:1.0000e+00  dw_max:1.0000e+00 lr:1.0000e-05
2023-04-01 19:26:29,788 ADAM: Layer 1 -> dw_min:1.0000e+00  dw_max:1.0000e+00 lr:1.0000e-05
2023-04-01 19:26:29,788 ADAM: Layer 2 -> dw_min:9.9999e-01  dw_max:1.0000e+00 lr:1.0000e-05
2023-04-01 19:26:29,789 ADAM: Layer 3 -> dw_min:1.0000e+00  dw_max:1.0000e+00 lr:1.0000e-05
2023-04-01 19:26:29,890 			Learning rate: weights:   1.000e-05    
2023-04-01 19:26:29,890 			Last test performance: 89.38%
2023-04-01 19:26:29,890 ----------------
2023-04-01 19:26:32,204   61  =>  93   		Training 486 pattern with 88.54% 	Forward time: 	 2.18 sec
2023-04-01 19:26:32,204 			Loss:    2.538e-01    			Backward time: 	 0.13 sec 
2023-04-01 19:26:32,204 ADAM: Layer 0 -> dw_min:1.0000e+00  dw_max:1.0000e+00 lr:1.0000e-05
2023-04-01 19:26:32,204 ADAM: Layer 1 -> dw_min:1.0000e+00  dw_max:1.0000e+00 lr:1.0000e-05
2023-04-01 19:26:32,205 ADAM: Layer 2 -> dw_min:9.9999e-01  dw_max:1.0000e+00 lr:1.0000e-05
2023-04-01 19:26:32,205 ADAM: Layer 3 -> dw_min:1.0000e+00  dw_max:1.0000e+00 lr:1.0000e-05
2023-04-01 19:26:32,282 			Learning rate: weights:   1.000e-05    
2023-04-01 19:26:32,282 			Last test performance: 89.38%
2023-04-01 19:26:32,282 ----------------
2023-04-01 19:26:34,782   61  =>  94   		Training 486 pattern with 88.12% 	Forward time: 	 2.37 sec
2023-04-01 19:26:34,782 			Loss:    2.460e-01    			Backward time: 	 0.13 sec 
2023-04-01 19:26:34,782 ADAM: Layer 0 -> dw_min:1.0000e+00  dw_max:1.0000e+00 lr:1.0000e-05
2023-04-01 19:26:34,782 ADAM: Layer 1 -> dw_min:9.9999e-01  dw_max:1.0000e+00 lr:1.0000e-05
2023-04-01 19:26:34,782 ADAM: Layer 2 -> dw_min:9.9999e-01  dw_max:1.0000e+00 lr:1.0000e-05
2023-04-01 19:26:34,782 ADAM: Layer 3 -> dw_min:9.9999e-01  dw_max:1.0000e+00 lr:1.0000e-05
2023-04-01 19:26:34,948 			Learning rate: weights:   1.000e-05    
2023-04-01 19:26:34,948 			Last test performance: 89.38%
2023-04-01 19:26:34,948 ----------------
2023-04-01 19:26:37,414   61  =>  95   		Training 486 pattern with 89.38% 	Forward time: 	 2.33 sec
2023-04-01 19:26:37,414 			Loss:    2.493e-01    			Backward time: 	 0.13 sec 
2023-04-01 19:26:37,414 ADAM: Layer 0 -> dw_min:1.0000e+00  dw_max:1.0000e+00 lr:1.0000e-05
2023-04-01 19:26:37,414 ADAM: Layer 1 -> dw_min:1.0000e+00  dw_max:1.0000e+00 lr:1.0000e-05
2023-04-01 19:26:37,414 ADAM: Layer 2 -> dw_min:9.9999e-01  dw_max:1.0000e+00 lr:1.0000e-05
2023-04-01 19:26:37,414 ADAM: Layer 3 -> dw_min:9.9999e-01  dw_max:1.0000e+00 lr:1.0000e-05
2023-04-01 19:26:37,475 			Learning rate: weights:   1.000e-05    
2023-04-01 19:26:37,475 			Last test performance: 89.38%
2023-04-01 19:26:37,475 ----------------
2023-04-01 19:26:39,762   61  =>  96   		Training 486 pattern with 88.75% 	Forward time: 	 2.16 sec
2023-04-01 19:26:39,762 			Loss:    2.580e-01    			Backward time: 	 0.13 sec 
2023-04-01 19:26:39,763 ADAM: Layer 0 -> dw_min:1.0000e+00  dw_max:1.0000e+00 lr:1.0000e-05
2023-04-01 19:26:39,763 ADAM: Layer 1 -> dw_min:1.0000e+00  dw_max:1.0000e+00 lr:1.0000e-05
2023-04-01 19:26:39,763 ADAM: Layer 2 -> dw_min:9.9999e-01  dw_max:1.0000e+00 lr:1.0000e-05
2023-04-01 19:26:39,763 ADAM: Layer 3 -> dw_min:9.9999e-01  dw_max:1.0000e+00 lr:1.0000e-05
2023-04-01 19:26:39,784 			Learning rate: weights:   1.000e-05    
2023-04-01 19:26:39,784 			Last test performance: 89.38%
2023-04-01 19:26:39,784 ----------------
2023-04-01 19:26:42,132   61  =>  97   		Training 486 pattern with 89.17% 	Forward time: 	 2.21 sec
2023-04-01 19:26:42,132 			Loss:    2.484e-01    			Backward time: 	 0.13 sec 
2023-04-01 19:26:42,132 ADAM: Layer 0 -> dw_min:1.0000e+00  dw_max:1.0000e+00 lr:1.0000e-05
2023-04-01 19:26:42,132 ADAM: Layer 1 -> dw_min:9.9999e-01  dw_max:1.0000e+00 lr:1.0000e-05
2023-04-01 19:26:42,133 ADAM: Layer 2 -> dw_min:9.9999e-01  dw_max:1.0000e+00 lr:1.0000e-05
2023-04-01 19:26:42,133 ADAM: Layer 3 -> dw_min:1.0000e+00  dw_max:1.0000e+00 lr:1.0000e-05
2023-04-01 19:26:42,160 			Learning rate: weights:   1.000e-05    
2023-04-01 19:26:42,161 			Last test performance: 89.38%
2023-04-01 19:26:42,161 ----------------
2023-04-01 19:26:44,597   61  =>  98   		Training 486 pattern with 90.62% 	Forward time: 	 2.30 sec
2023-04-01 19:26:44,597 			Loss:    2.104e-01    			Backward time: 	 0.13 sec 
2023-04-01 19:26:44,597 ADAM: Layer 0 -> dw_min:1.0000e+00  dw_max:1.0000e+00 lr:1.0000e-05
2023-04-01 19:26:44,597 ADAM: Layer 1 -> dw_min:9.9999e-01  dw_max:1.0000e+00 lr:1.0000e-05
2023-04-01 19:26:44,597 ADAM: Layer 2 -> dw_min:9.9999e-01  dw_max:1.0000e+00 lr:1.0000e-05
2023-04-01 19:26:44,597 ADAM: Layer 3 -> dw_min:1.0000e+00  dw_max:1.0000e+00 lr:1.0000e-05
2023-04-01 19:26:44,669 			Learning rate: weights:   1.000e-05    
2023-04-01 19:26:44,669 			Last test performance: 89.38%
2023-04-01 19:26:44,669 ----------------
2023-04-01 19:26:46,975   61  =>  99   		Training 486 pattern with 90.83% 	Forward time: 	 2.17 sec
2023-04-01 19:26:46,975 			Loss:    2.255e-01    			Backward time: 	 0.13 sec 
2023-04-01 19:26:46,975 ADAM: Layer 0 -> dw_min:1.0000e+00  dw_max:1.0000e+00 lr:1.0000e-05
2023-04-01 19:26:46,975 ADAM: Layer 1 -> dw_min:9.9999e-01  dw_max:1.0000e+00 lr:1.0000e-05
2023-04-01 19:26:46,975 ADAM: Layer 2 -> dw_min:9.9999e-01  dw_max:1.0000e+00 lr:1.0000e-05
2023-04-01 19:26:46,975 ADAM: Layer 3 -> dw_min:1.0000e+00  dw_max:1.0000e+00 lr:1.0000e-05
2023-04-01 19:26:47,053 			Learning rate: weights:   1.000e-05    
2023-04-01 19:26:47,053 			Last test performance: 89.38%
2023-04-01 19:26:47,053 ----------------
2023-04-01 19:26:49,445   61  => 100   		Training 486 pattern with 87.08% 	Forward time: 	 2.26 sec
2023-04-01 19:26:49,445 			Loss:    2.718e-01    			Backward time: 	 0.13 sec 
2023-04-01 19:26:49,446 ADAM: Layer 0 -> dw_min:1.0000e+00  dw_max:1.0000e+00 lr:1.0000e-05
2023-04-01 19:26:49,446 ADAM: Layer 1 -> dw_min:9.9999e-01  dw_max:1.0000e+00 lr:1.0000e-05
2023-04-01 19:26:49,446 ADAM: Layer 2 -> dw_min:9.9999e-01  dw_max:1.0000e+00 lr:1.0000e-05
2023-04-01 19:26:49,447 ADAM: Layer 3 -> dw_min:1.0000e+00  dw_max:1.0000e+00 lr:1.0000e-05
2023-04-01 19:26:49,491 			Learning rate: weights:   1.000e-05    
2023-04-01 19:26:49,491 			Last test performance: 89.38%
2023-04-01 19:26:49,491 ----------------
2023-04-01 19:26:52,007   61  => 101   		Training 486 pattern with 90.21% 	Forward time: 	 2.38 sec
2023-04-01 19:26:52,007 			Loss:    2.217e-01    			Backward time: 	 0.13 sec 
2023-04-01 19:26:52,008 ADAM: Layer 0 -> dw_min:1.0000e+00  dw_max:1.0000e+00 lr:1.0000e-05
2023-04-01 19:26:52,008 ADAM: Layer 1 -> dw_min:9.9999e-01  dw_max:1.0000e+00 lr:1.0000e-05
2023-04-01 19:26:52,008 ADAM: Layer 2 -> dw_min:9.9999e-01  dw_max:1.0000e+00 lr:1.0000e-05
2023-04-01 19:26:52,008 ADAM: Layer 3 -> dw_min:9.9999e-01  dw_max:1.0000e+00 lr:1.0000e-05
2023-04-01 19:26:52,086 			Learning rate: weights:   1.000e-05    
2023-04-01 19:26:52,086 			Last test performance: 89.38%
2023-04-01 19:26:52,086 ----------------
2023-04-01 19:26:54,576   61  => 102   		Training 486 pattern with 88.33% 	Forward time: 	 2.35 sec
2023-04-01 19:26:54,576 			Loss:    2.377e-01    			Backward time: 	 0.13 sec 
2023-04-01 19:26:54,576 ADAM: Layer 0 -> dw_min:1.0000e+00  dw_max:1.0000e+00 lr:1.0000e-05
2023-04-01 19:26:54,576 ADAM: Layer 1 -> dw_min:9.9999e-01  dw_max:1.0000e+00 lr:1.0000e-05
2023-04-01 19:26:54,576 ADAM: Layer 2 -> dw_min:9.9999e-01  dw_max:1.0000e+00 lr:1.0000e-05
2023-04-01 19:26:54,576 ADAM: Layer 3 -> dw_min:9.9999e-01  dw_max:1.0000e+00 lr:1.0000e-05
2023-04-01 19:26:54,675 			Learning rate: weights:   1.000e-05    
2023-04-01 19:26:54,676 			Last test performance: 89.38%
2023-04-01 19:26:54,676 ----------------
2023-04-01 19:26:57,114   61  => 103   		Training 486 pattern with 89.17% 	Forward time: 	 2.30 sec
2023-04-01 19:26:57,114 			Loss:    2.389e-01    			Backward time: 	 0.13 sec 
2023-04-01 19:26:57,115 ADAM: Layer 0 -> dw_min:1.0000e+00  dw_max:1.0000e+00 lr:1.0000e-05
2023-04-01 19:26:57,115 ADAM: Layer 1 -> dw_min:9.9999e-01  dw_max:1.0000e+00 lr:1.0000e-05
2023-04-01 19:26:57,115 ADAM: Layer 2 -> dw_min:9.9999e-01  dw_max:1.0000e+00 lr:1.0000e-05
2023-04-01 19:26:57,115 ADAM: Layer 3 -> dw_min:9.9999e-01  dw_max:1.0000e+00 lr:1.0000e-05
2023-04-01 19:26:57,144 			Learning rate: weights:   1.000e-05    
2023-04-01 19:26:57,144 			Last test performance: 89.38%
2023-04-01 19:26:57,144 ----------------
2023-04-01 19:26:59,512   61  => 104   		Training 486 pattern with 91.25% 	Forward time: 	 2.24 sec
2023-04-01 19:26:59,512 			Loss:    2.042e-01    			Backward time: 	 0.13 sec 
2023-04-01 19:26:59,512 ADAM: Layer 0 -> dw_min:1.0000e+00  dw_max:1.0000e+00 lr:1.0000e-05
2023-04-01 19:26:59,512 ADAM: Layer 1 -> dw_min:9.9999e-01  dw_max:1.0000e+00 lr:1.0000e-05
2023-04-01 19:26:59,512 ADAM: Layer 2 -> dw_min:9.9999e-01  dw_max:1.0000e+00 lr:1.0000e-05
2023-04-01 19:26:59,512 ADAM: Layer 3 -> dw_min:9.9999e-01  dw_max:1.0000e+00 lr:1.0000e-05
2023-04-01 19:26:59,594 			Learning rate: weights:   1.000e-05    
2023-04-01 19:26:59,595 			Last test performance: 89.38%
2023-04-01 19:26:59,595 ----------------
2023-04-01 19:27:02,086   61  => 105   		Training 486 pattern with 88.96% 	Forward time: 	 2.36 sec
2023-04-01 19:27:02,086 			Loss:    2.470e-01    			Backward time: 	 0.13 sec 
2023-04-01 19:27:02,086 ADAM: Layer 0 -> dw_min:1.0000e+00  dw_max:1.0000e+00 lr:1.0000e-05
2023-04-01 19:27:02,086 ADAM: Layer 1 -> dw_min:9.9999e-01  dw_max:1.0000e+00 lr:1.0000e-05
2023-04-01 19:27:02,086 ADAM: Layer 2 -> dw_min:9.9999e-01  dw_max:1.0000e+00 lr:1.0000e-05
2023-04-01 19:27:02,086 ADAM: Layer 3 -> dw_min:9.9999e-01  dw_max:1.0000e+00 lr:1.0000e-05
2023-04-01 19:27:02,204 			Learning rate: weights:   1.000e-05    
2023-04-01 19:27:02,205 			Last test performance: 89.38%
2023-04-01 19:27:02,205 ----------------
2023-04-01 19:27:04,513   61  => 106   		Training 486 pattern with 90.00% 	Forward time: 	 2.17 sec
2023-04-01 19:27:04,514 			Loss:    2.250e-01    			Backward time: 	 0.13 sec 
2023-04-01 19:27:04,514 ADAM: Layer 0 -> dw_min:1.0000e+00  dw_max:1.0000e+00 lr:1.0000e-05
2023-04-01 19:27:04,514 ADAM: Layer 1 -> dw_min:9.9999e-01  dw_max:1.0000e+00 lr:1.0000e-05
2023-04-01 19:27:04,514 ADAM: Layer 2 -> dw_min:9.9999e-01  dw_max:1.0000e+00 lr:1.0000e-05
2023-04-01 19:27:04,514 ADAM: Layer 3 -> dw_min:9.9999e-01  dw_max:1.0000e+00 lr:1.0000e-05
2023-04-01 19:27:04,589 			Learning rate: weights:   1.000e-05    
2023-04-01 19:27:04,590 			Last test performance: 89.38%
2023-04-01 19:27:04,590 ----------------
2023-04-01 19:27:06,883   61  => 107   		Training 486 pattern with 88.96% 	Forward time: 	 2.16 sec
2023-04-01 19:27:06,883 			Loss:    2.594e-01    			Backward time: 	 0.13 sec 
2023-04-01 19:27:06,883 ADAM: Layer 0 -> dw_min:1.0000e+00  dw_max:1.0000e+00 lr:1.0000e-05
2023-04-01 19:27:06,883 ADAM: Layer 1 -> dw_min:9.9999e-01  dw_max:1.0000e+00 lr:1.0000e-05
2023-04-01 19:27:06,883 ADAM: Layer 2 -> dw_min:9.9999e-01  dw_max:1.0000e+00 lr:1.0000e-05
2023-04-01 19:27:06,883 ADAM: Layer 3 -> dw_min:9.9999e-01  dw_max:1.0000e+00 lr:1.0000e-05
2023-04-01 19:27:06,960 			Learning rate: weights:   1.000e-05    
2023-04-01 19:27:06,960 			Last test performance: 89.38%
2023-04-01 19:27:06,960 ----------------
2023-04-01 19:27:09,234   61  => 108   		Training 486 pattern with 91.46% 	Forward time: 	 2.14 sec
2023-04-01 19:27:09,234 			Loss:    1.971e-01    			Backward time: 	 0.13 sec 
2023-04-01 19:27:09,234 ADAM: Layer 0 -> dw_min:1.0000e+00  dw_max:1.0000e+00 lr:1.0000e-05
2023-04-01 19:27:09,234 ADAM: Layer 1 -> dw_min:1.0000e+00  dw_max:1.0000e+00 lr:1.0000e-05
2023-04-01 19:27:09,234 ADAM: Layer 2 -> dw_min:9.9999e-01  dw_max:1.0000e+00 lr:1.0000e-05
2023-04-01 19:27:09,235 ADAM: Layer 3 -> dw_min:9.9999e-01  dw_max:1.0000e+00 lr:1.0000e-05
2023-04-01 19:27:09,279 			Learning rate: weights:   1.000e-05    
2023-04-01 19:27:09,279 			Last test performance: 89.38%
2023-04-01 19:27:09,279 ----------------
2023-04-01 19:27:11,702   61  => 109   		Training 486 pattern with 90.00% 	Forward time: 	 2.29 sec
2023-04-01 19:27:11,702 			Loss:    2.019e-01    			Backward time: 	 0.13 sec 
2023-04-01 19:27:11,702 ADAM: Layer 0 -> dw_min:1.0000e+00  dw_max:1.0000e+00 lr:1.0000e-05
2023-04-01 19:27:11,702 ADAM: Layer 1 -> dw_min:1.0000e+00  dw_max:1.0000e+00 lr:1.0000e-05
2023-04-01 19:27:11,703 ADAM: Layer 2 -> dw_min:9.9999e-01  dw_max:1.0000e+00 lr:1.0000e-05
2023-04-01 19:27:11,703 ADAM: Layer 3 -> dw_min:9.9999e-01  dw_max:1.0000e+00 lr:1.0000e-05
2023-04-01 19:27:11,744 			Learning rate: weights:   1.000e-05    
2023-04-01 19:27:11,744 			Last test performance: 89.38%
2023-04-01 19:27:11,744 ----------------
2023-04-01 19:27:14,110   61  => 110   		Training 486 pattern with 90.21% 	Forward time: 	 2.23 sec
2023-04-01 19:27:14,110 			Loss:    2.397e-01    			Backward time: 	 0.13 sec 
2023-04-01 19:27:14,111 ADAM: Layer 0 -> dw_min:1.0000e+00  dw_max:1.0000e+00 lr:1.0000e-05
2023-04-01 19:27:14,111 ADAM: Layer 1 -> dw_min:1.0000e+00  dw_max:1.0000e+00 lr:1.0000e-05
2023-04-01 19:27:14,111 ADAM: Layer 2 -> dw_min:9.9999e-01  dw_max:1.0000e+00 lr:1.0000e-05
2023-04-01 19:27:14,111 ADAM: Layer 3 -> dw_min:9.9999e-01  dw_max:1.0000e+00 lr:1.0000e-05
2023-04-01 19:27:14,187 			Learning rate: weights:   1.000e-05    
2023-04-01 19:27:14,187 			Last test performance: 89.38%
2023-04-01 19:27:14,187 ----------------
2023-04-01 19:27:16,482   61  => 111   		Training 486 pattern with 91.67% 	Forward time: 	 2.16 sec
2023-04-01 19:27:16,482 			Loss:    2.130e-01    			Backward time: 	 0.13 sec 
2023-04-01 19:27:16,483 ADAM: Layer 0 -> dw_min:1.0000e+00  dw_max:1.0000e+00 lr:1.0000e-05
2023-04-01 19:27:16,483 ADAM: Layer 1 -> dw_min:1.0000e+00  dw_max:1.0000e+00 lr:1.0000e-05
2023-04-01 19:27:16,483 ADAM: Layer 2 -> dw_min:9.9999e-01  dw_max:1.0000e+00 lr:1.0000e-05
2023-04-01 19:27:16,483 ADAM: Layer 3 -> dw_min:9.9999e-01  dw_max:1.0000e+00 lr:1.0000e-05
2023-04-01 19:27:16,509 			Learning rate: weights:   1.000e-05    
2023-04-01 19:27:16,509 			Last test performance: 89.38%
2023-04-01 19:27:16,509 ----------------
2023-04-01 19:27:18,785   61  => 112   		Training 486 pattern with 88.54% 	Forward time: 	 2.14 sec
2023-04-01 19:27:18,785 			Loss:    2.446e-01    			Backward time: 	 0.13 sec 
2023-04-01 19:27:18,785 ADAM: Layer 0 -> dw_min:1.0000e+00  dw_max:1.0000e+00 lr:1.0000e-05
2023-04-01 19:27:18,785 ADAM: Layer 1 -> dw_min:1.0000e+00  dw_max:1.0000e+00 lr:1.0000e-05
2023-04-01 19:27:18,785 ADAM: Layer 2 -> dw_min:9.9999e-01  dw_max:1.0000e+00 lr:1.0000e-05
2023-04-01 19:27:18,785 ADAM: Layer 3 -> dw_min:9.9999e-01  dw_max:1.0000e+00 lr:1.0000e-05
2023-04-01 19:27:18,814 			Learning rate: weights:   1.000e-05    
2023-04-01 19:27:18,814 			Last test performance: 89.38%
2023-04-01 19:27:18,814 ----------------
2023-04-01 19:27:21,222   61  => 113   		Training 486 pattern with 89.38% 	Forward time: 	 2.28 sec
2023-04-01 19:27:21,222 			Loss:    2.452e-01    			Backward time: 	 0.13 sec 
2023-04-01 19:27:21,222 ADAM: Layer 0 -> dw_min:1.0000e+00  dw_max:1.0000e+00 lr:1.0000e-05
2023-04-01 19:27:21,223 ADAM: Layer 1 -> dw_min:1.0000e+00  dw_max:1.0000e+00 lr:1.0000e-05
2023-04-01 19:27:21,223 ADAM: Layer 2 -> dw_min:9.9999e-01  dw_max:1.0000e+00 lr:1.0000e-05
2023-04-01 19:27:21,223 ADAM: Layer 3 -> dw_min:1.0000e+00  dw_max:1.0000e+00 lr:1.0000e-05
2023-04-01 19:27:21,298 			Learning rate: weights:   1.000e-05    
2023-04-01 19:27:21,298 			Last test performance: 89.38%
2023-04-01 19:27:21,298 ----------------
2023-04-01 19:27:23,661   61  => 114   		Training 486 pattern with 90.83% 	Forward time: 	 2.23 sec
2023-04-01 19:27:23,661 			Loss:    2.392e-01    			Backward time: 	 0.13 sec 
2023-04-01 19:27:23,662 ADAM: Layer 0 -> dw_min:1.0000e+00  dw_max:1.0000e+00 lr:1.0000e-05
2023-04-01 19:27:23,662 ADAM: Layer 1 -> dw_min:9.9999e-01  dw_max:1.0000e+00 lr:1.0000e-05
2023-04-01 19:27:23,662 ADAM: Layer 2 -> dw_min:9.9999e-01  dw_max:1.0000e+00 lr:1.0000e-05
2023-04-01 19:27:23,662 ADAM: Layer 3 -> dw_min:1.0000e+00  dw_max:1.0000e+00 lr:1.0000e-05
2023-04-01 19:27:23,694 			Learning rate: weights:   1.000e-05    
2023-04-01 19:27:23,695 			Last test performance: 89.38%
2023-04-01 19:27:23,695 ----------------
2023-04-01 19:27:26,160   61  => 115   		Training 486 pattern with 87.50% 	Forward time: 	 2.33 sec
2023-04-01 19:27:26,160 			Loss:    2.828e-01    			Backward time: 	 0.13 sec 
2023-04-01 19:27:26,160 ADAM: Layer 0 -> dw_min:1.0000e+00  dw_max:1.0000e+00 lr:1.0000e-05
2023-04-01 19:27:26,160 ADAM: Layer 1 -> dw_min:9.9999e-01  dw_max:1.0000e+00 lr:1.0000e-05
2023-04-01 19:27:26,160 ADAM: Layer 2 -> dw_min:9.9999e-01  dw_max:1.0000e+00 lr:1.0000e-05
2023-04-01 19:27:26,160 ADAM: Layer 3 -> dw_min:9.9999e-01  dw_max:1.0000e+00 lr:1.0000e-05
2023-04-01 19:27:26,203 			Learning rate: weights:   1.000e-05    
2023-04-01 19:27:26,203 			Last test performance: 89.38%
2023-04-01 19:27:26,203 ----------------
2023-04-01 19:27:28,582   61  => 116   		Training 486 pattern with 90.62% 	Forward time: 	 2.25 sec
2023-04-01 19:27:28,582 			Loss:    2.240e-01    			Backward time: 	 0.13 sec 
2023-04-01 19:27:28,582 ADAM: Layer 0 -> dw_min:1.0000e+00  dw_max:1.0000e+00 lr:1.0000e-05
2023-04-01 19:27:28,582 ADAM: Layer 1 -> dw_min:9.9999e-01  dw_max:1.0000e+00 lr:1.0000e-05
2023-04-01 19:27:28,583 ADAM: Layer 2 -> dw_min:9.9999e-01  dw_max:1.0000e+00 lr:1.0000e-05
2023-04-01 19:27:28,583 ADAM: Layer 3 -> dw_min:9.9999e-01  dw_max:1.0000e+00 lr:1.0000e-05
2023-04-01 19:27:28,664 			Learning rate: weights:   1.000e-05    
2023-04-01 19:27:28,664 			Last test performance: 89.38%
2023-04-01 19:27:28,664 ----------------
2023-04-01 19:27:31,026   61  => 117   		Training 486 pattern with 89.58% 	Forward time: 	 2.23 sec
2023-04-01 19:27:31,026 			Loss:    2.501e-01    			Backward time: 	 0.13 sec 
2023-04-01 19:27:31,026 ADAM: Layer 0 -> dw_min:1.0000e+00  dw_max:1.0000e+00 lr:1.0000e-05
2023-04-01 19:27:31,026 ADAM: Layer 1 -> dw_min:9.9999e-01  dw_max:1.0000e+00 lr:1.0000e-05
2023-04-01 19:27:31,027 ADAM: Layer 2 -> dw_min:9.9999e-01  dw_max:1.0000e+00 lr:1.0000e-05
2023-04-01 19:27:31,027 ADAM: Layer 3 -> dw_min:9.9999e-01  dw_max:1.0000e+00 lr:1.0000e-05
2023-04-01 19:27:31,057 			Learning rate: weights:   1.000e-05    
2023-04-01 19:27:31,057 			Last test performance: 89.38%
2023-04-01 19:27:31,057 ----------------
2023-04-01 19:27:33,482   61  => 118   		Training 486 pattern with 90.42% 	Forward time: 	 2.29 sec
2023-04-01 19:27:33,482 			Loss:    2.106e-01    			Backward time: 	 0.13 sec 
2023-04-01 19:27:33,482 ADAM: Layer 0 -> dw_min:1.0000e+00  dw_max:1.0000e+00 lr:1.0000e-05
2023-04-01 19:27:33,482 ADAM: Layer 1 -> dw_min:1.0000e+00  dw_max:1.0000e+00 lr:1.0000e-05
2023-04-01 19:27:33,482 ADAM: Layer 2 -> dw_min:9.9999e-01  dw_max:1.0000e+00 lr:1.0000e-05
2023-04-01 19:27:33,482 ADAM: Layer 3 -> dw_min:9.9999e-01  dw_max:1.0000e+00 lr:1.0000e-05
2023-04-01 19:27:33,520 			Learning rate: weights:   1.000e-05    
2023-04-01 19:27:33,520 			Last test performance: 89.38%
2023-04-01 19:27:33,520 ----------------
2023-04-01 19:27:35,960   61  => 119   		Training 486 pattern with 91.88% 	Forward time: 	 2.31 sec
2023-04-01 19:27:35,960 			Loss:    1.721e-01    			Backward time: 	 0.13 sec 
2023-04-01 19:27:35,960 ADAM: Layer 0 -> dw_min:1.0000e+00  dw_max:1.0000e+00 lr:1.0000e-05
2023-04-01 19:27:35,960 ADAM: Layer 1 -> dw_min:9.9999e-01  dw_max:1.0000e+00 lr:1.0000e-05
2023-04-01 19:27:35,960 ADAM: Layer 2 -> dw_min:9.9999e-01  dw_max:1.0000e+00 lr:1.0000e-05
2023-04-01 19:27:35,960 ADAM: Layer 3 -> dw_min:9.9999e-01  dw_max:1.0000e+00 lr:1.0000e-05
2023-04-01 19:27:36,048 			Learning rate: weights:   1.000e-05    
2023-04-01 19:27:36,048 			Last test performance: 89.38%
2023-04-01 19:27:36,048 ----------------
2023-04-01 19:27:38,493   61  => 120   		Training 486 pattern with 87.92% 	Forward time: 	 2.31 sec
2023-04-01 19:27:38,493 			Loss:    2.641e-01    			Backward time: 	 0.13 sec 
2023-04-01 19:27:38,493 ADAM: Layer 0 -> dw_min:1.0000e+00  dw_max:1.0000e+00 lr:1.0000e-05
2023-04-01 19:27:38,493 ADAM: Layer 1 -> dw_min:1.0000e+00  dw_max:1.0000e+00 lr:1.0000e-05
2023-04-01 19:27:38,493 ADAM: Layer 2 -> dw_min:9.9999e-01  dw_max:1.0000e+00 lr:1.0000e-05
2023-04-01 19:27:38,493 ADAM: Layer 3 -> dw_min:9.9999e-01  dw_max:1.0000e+00 lr:1.0000e-05
2023-04-01 19:27:38,569 			Learning rate: weights:   1.000e-05    
2023-04-01 19:27:38,569 			Last test performance: 89.38%
2023-04-01 19:27:38,569 ----------------
2023-04-01 19:27:40,993   61  => 121   		Training 486 pattern with 88.12% 	Forward time: 	 2.29 sec
2023-04-01 19:27:40,993 			Loss:    2.407e-01    			Backward time: 	 0.13 sec 
2023-04-01 19:27:40,993 ADAM: Layer 0 -> dw_min:1.0000e+00  dw_max:1.0000e+00 lr:1.0000e-05
2023-04-01 19:27:40,993 ADAM: Layer 1 -> dw_min:9.9999e-01  dw_max:1.0000e+00 lr:1.0000e-05
2023-04-01 19:27:40,993 ADAM: Layer 2 -> dw_min:9.9999e-01  dw_max:1.0000e+00 lr:1.0000e-05
2023-04-01 19:27:40,994 ADAM: Layer 3 -> dw_min:1.0000e+00  dw_max:1.0000e+00 lr:1.0000e-05
2023-04-01 19:27:41,084 			Learning rate: weights:   1.000e-05    
2023-04-01 19:27:41,085 			Last test performance: 89.38%
2023-04-01 19:27:41,085 ----------------
2023-04-01 19:27:43,418   61  => 122   		Training 486 pattern with 88.96% 	Forward time: 	 2.20 sec
2023-04-01 19:27:43,418 			Loss:    2.561e-01    			Backward time: 	 0.13 sec 
2023-04-01 19:27:43,419 ADAM: Layer 0 -> dw_min:1.0000e+00  dw_max:1.0000e+00 lr:1.0000e-05
2023-04-01 19:27:43,419 ADAM: Layer 1 -> dw_min:1.0000e+00  dw_max:1.0000e+00 lr:1.0000e-05
2023-04-01 19:27:43,419 ADAM: Layer 2 -> dw_min:9.9999e-01  dw_max:1.0000e+00 lr:1.0000e-05
2023-04-01 19:27:43,419 ADAM: Layer 3 -> dw_min:9.9999e-01  dw_max:1.0000e+00 lr:1.0000e-05
2023-04-01 19:27:43,525 			Learning rate: weights:   1.000e-05    
2023-04-01 19:27:43,525 			Last test performance: 89.38%
2023-04-01 19:27:43,525 ----------------
2023-04-01 19:27:45,961   61  => 123   		Training 486 pattern with 87.08% 	Forward time: 	 2.30 sec
2023-04-01 19:27:45,961 			Loss:    2.796e-01    			Backward time: 	 0.13 sec 
2023-04-01 19:27:45,961 ADAM: Layer 0 -> dw_min:1.0000e+00  dw_max:1.0000e+00 lr:1.0000e-05
2023-04-01 19:27:45,961 ADAM: Layer 1 -> dw_min:1.0000e+00  dw_max:1.0000e+00 lr:1.0000e-05
2023-04-01 19:27:45,961 ADAM: Layer 2 -> dw_min:9.9999e-01  dw_max:1.0000e+00 lr:1.0000e-05
2023-04-01 19:27:45,961 ADAM: Layer 3 -> dw_min:9.9999e-01  dw_max:1.0000e+00 lr:1.0000e-05
2023-04-01 19:27:46,043 			Learning rate: weights:   1.000e-05    
2023-04-01 19:27:46,043 			Last test performance: 89.38%
2023-04-01 19:27:46,043 ----------------
2023-04-01 19:27:48,510   61  => 124   		Training 486 pattern with 89.38% 	Forward time: 	 2.33 sec
2023-04-01 19:27:48,510 			Loss:    2.443e-01    			Backward time: 	 0.13 sec 
2023-04-01 19:27:48,511 ADAM: Layer 0 -> dw_min:1.0000e+00  dw_max:1.0000e+00 lr:1.0000e-05
2023-04-01 19:27:48,511 ADAM: Layer 1 -> dw_min:9.9999e-01  dw_max:1.0000e+00 lr:1.0000e-05
2023-04-01 19:27:48,511 ADAM: Layer 2 -> dw_min:9.9999e-01  dw_max:1.0000e+00 lr:1.0000e-05
2023-04-01 19:27:48,511 ADAM: Layer 3 -> dw_min:1.0000e+00  dw_max:1.0000e+00 lr:1.0000e-05
2023-04-01 19:27:48,619 
2023-04-01 19:27:48,619 Testing:
2023-04-01 19:27:48,743 		24 of 10000 with 95.83% 	 Time used:  0.12 sec
2023-04-01 19:27:48,854 		48 of 10000 with 87.50% 	 Time used:  0.11 sec
2023-04-01 19:27:49,002 		72 of 10000 with 84.72% 	 Time used:  0.15 sec
2023-04-01 19:27:49,094 		96 of 10000 with 87.50% 	 Time used:  0.09 sec
2023-04-01 19:27:49,189 		120 of 10000 with 87.50% 	 Time used:  0.09 sec
2023-04-01 19:27:49,292 		144 of 10000 with 89.58% 	 Time used:  0.10 sec
2023-04-01 19:27:49,394 		168 of 10000 with 89.88% 	 Time used:  0.10 sec
2023-04-01 19:27:49,507 		192 of 10000 with 90.10% 	 Time used:  0.11 sec
2023-04-01 19:27:49,601 		216 of 10000 with 90.28% 	 Time used:  0.09 sec
2023-04-01 19:27:49,687 		240 of 10000 with 91.25% 	 Time used:  0.09 sec
2023-04-01 19:27:49,793 		264 of 10000 with 90.53% 	 Time used:  0.11 sec
2023-04-01 19:27:49,900 		288 of 10000 with 90.28% 	 Time used:  0.11 sec
2023-04-01 19:27:50,019 		312 of 10000 with 90.38% 	 Time used:  0.12 sec
2023-04-01 19:27:50,120 		336 of 10000 with 90.48% 	 Time used:  0.10 sec
2023-04-01 19:27:50,209 		360 of 10000 with 90.56% 	 Time used:  0.09 sec
2023-04-01 19:27:50,320 		384 of 10000 with 90.10% 	 Time used:  0.11 sec
2023-04-01 19:27:50,432 		408 of 10000 with 89.95% 	 Time used:  0.11 sec
2023-04-01 19:27:50,535 		432 of 10000 with 90.05% 	 Time used:  0.10 sec
2023-04-01 19:27:50,622 		456 of 10000 with 89.25% 	 Time used:  0.09 sec
2023-04-01 19:27:50,725 		480 of 10000 with 89.38% 	 Time used:  0.10 sec
2023-04-01 19:27:50,837 		504 of 10000 with 89.48% 	 Time used:  0.11 sec
2023-04-01 19:27:50,935 		528 of 10000 with 89.96% 	 Time used:  0.10 sec
2023-04-01 19:27:51,031 		552 of 10000 with 90.22% 	 Time used:  0.10 sec
2023-04-01 19:27:51,153 		576 of 10000 with 90.45% 	 Time used:  0.12 sec
2023-04-01 19:27:51,258 		600 of 10000 with 90.33% 	 Time used:  0.10 sec
2023-04-01 19:27:51,361 		624 of 10000 with 90.22% 	 Time used:  0.10 sec
2023-04-01 19:27:51,463 		648 of 10000 with 90.28% 	 Time used:  0.10 sec
2023-04-01 19:27:51,558 		672 of 10000 with 90.18% 	 Time used:  0.10 sec
2023-04-01 19:27:51,659 		696 of 10000 with 89.80% 	 Time used:  0.10 sec
2023-04-01 19:27:51,761 		720 of 10000 with 89.72% 	 Time used:  0.10 sec
2023-04-01 19:27:51,868 		744 of 10000 with 89.65% 	 Time used:  0.11 sec
2023-04-01 19:27:51,958 		768 of 10000 with 89.45% 	 Time used:  0.09 sec
2023-04-01 19:27:52,045 		792 of 10000 with 89.65% 	 Time used:  0.09 sec
2023-04-01 19:27:52,156 		816 of 10000 with 89.58% 	 Time used:  0.11 sec
2023-04-01 19:27:52,263 		840 of 10000 with 89.64% 	 Time used:  0.11 sec
2023-04-01 19:27:52,369 		864 of 10000 with 89.81% 	 Time used:  0.11 sec
2023-04-01 19:27:52,470 		888 of 10000 with 89.75% 	 Time used:  0.10 sec
2023-04-01 19:27:52,587 		912 of 10000 with 89.80% 	 Time used:  0.12 sec
2023-04-01 19:27:52,709 		936 of 10000 with 89.85% 	 Time used:  0.12 sec
2023-04-01 19:27:52,804 		960 of 10000 with 89.69% 	 Time used:  0.09 sec
2023-04-01 19:27:52,895 		984 of 10000 with 89.33% 	 Time used:  0.09 sec
2023-04-01 19:27:53,019 		1008 of 10000 with 89.29% 	 Time used:  0.12 sec
2023-04-01 19:27:53,145 		1032 of 10000 with 89.34% 	 Time used:  0.13 sec
2023-04-01 19:27:53,258 		1056 of 10000 with 89.39% 	 Time used:  0.11 sec
2023-04-01 19:27:53,369 		1080 of 10000 with 89.35% 	 Time used:  0.11 sec
2023-04-01 19:27:53,467 		1104 of 10000 with 89.49% 	 Time used:  0.10 sec
2023-04-01 19:27:53,567 		1128 of 10000 with 89.36% 	 Time used:  0.10 sec
2023-04-01 19:27:53,674 		1152 of 10000 with 89.24% 	 Time used:  0.11 sec
2023-04-01 19:27:53,772 		1176 of 10000 with 89.20% 	 Time used:  0.10 sec
2023-04-01 19:27:53,870 		1200 of 10000 with 88.92% 	 Time used:  0.10 sec
2023-04-01 19:27:53,970 		1224 of 10000 with 88.97% 	 Time used:  0.10 sec
2023-04-01 19:27:54,058 		1248 of 10000 with 89.02% 	 Time used:  0.09 sec
2023-04-01 19:27:54,160 		1272 of 10000 with 88.99% 	 Time used:  0.10 sec
2023-04-01 19:27:54,262 		1296 of 10000 with 88.97% 	 Time used:  0.10 sec
2023-04-01 19:27:54,353 		1320 of 10000 with 88.94% 	 Time used:  0.09 sec
2023-04-01 19:27:54,451 		1344 of 10000 with 88.99% 	 Time used:  0.10 sec
2023-04-01 19:27:54,565 		1368 of 10000 with 88.96% 	 Time used:  0.11 sec
2023-04-01 19:27:54,657 		1392 of 10000 with 88.94% 	 Time used:  0.09 sec
2023-04-01 19:27:54,764 		1416 of 10000 with 88.98% 	 Time used:  0.11 sec
2023-04-01 19:27:54,881 		1440 of 10000 with 89.03% 	 Time used:  0.12 sec
2023-04-01 19:27:54,984 		1464 of 10000 with 89.14% 	 Time used:  0.10 sec
2023-04-01 19:27:55,080 		1488 of 10000 with 89.18% 	 Time used:  0.10 sec
2023-04-01 19:27:55,183 		1512 of 10000 with 89.15% 	 Time used:  0.10 sec
2023-04-01 19:27:55,308 		1536 of 10000 with 89.06% 	 Time used:  0.12 sec
2023-04-01 19:27:55,419 		1560 of 10000 with 89.17% 	 Time used:  0.11 sec
2023-04-01 19:27:55,524 		1584 of 10000 with 89.27% 	 Time used:  0.10 sec
2023-04-01 19:27:55,652 		1608 of 10000 with 89.43% 	 Time used:  0.13 sec
2023-04-01 19:27:55,756 		1632 of 10000 with 89.28% 	 Time used:  0.10 sec
2023-04-01 19:27:55,867 		1656 of 10000 with 89.13% 	 Time used:  0.11 sec
2023-04-01 19:27:55,965 		1680 of 10000 with 89.17% 	 Time used:  0.10 sec
2023-04-01 19:27:56,056 		1704 of 10000 with 89.20% 	 Time used:  0.09 sec
2023-04-01 19:27:56,154 		1728 of 10000 with 89.24% 	 Time used:  0.10 sec
2023-04-01 19:27:56,243 		1752 of 10000 with 89.16% 	 Time used:  0.09 sec
2023-04-01 19:27:56,348 		1776 of 10000 with 89.30% 	 Time used:  0.10 sec
2023-04-01 19:27:56,447 		1800 of 10000 with 89.44% 	 Time used:  0.10 sec
2023-04-01 19:27:56,550 		1824 of 10000 with 89.53% 	 Time used:  0.10 sec
2023-04-01 19:27:56,655 		1848 of 10000 with 89.61% 	 Time used:  0.10 sec
2023-04-01 19:27:56,771 		1872 of 10000 with 89.64% 	 Time used:  0.12 sec
2023-04-01 19:27:56,889 		1896 of 10000 with 89.72% 	 Time used:  0.12 sec
2023-04-01 19:27:57,000 		1920 of 10000 with 89.84% 	 Time used:  0.11 sec
2023-04-01 19:27:57,113 		1944 of 10000 with 89.81% 	 Time used:  0.11 sec
2023-04-01 19:27:57,214 		1968 of 10000 with 89.84% 	 Time used:  0.10 sec
2023-04-01 19:27:57,333 		1992 of 10000 with 89.81% 	 Time used:  0.12 sec
2023-04-01 19:27:57,432 		2016 of 10000 with 89.83% 	 Time used:  0.10 sec
2023-04-01 19:27:57,524 		2040 of 10000 with 89.80% 	 Time used:  0.09 sec
2023-04-01 19:27:57,619 		2064 of 10000 with 89.87% 	 Time used:  0.10 sec
2023-04-01 19:27:57,718 		2088 of 10000 with 89.70% 	 Time used:  0.10 sec
2023-04-01 19:27:57,818 		2112 of 10000 with 89.58% 	 Time used:  0.10 sec
2023-04-01 19:27:57,920 		2136 of 10000 with 89.70% 	 Time used:  0.10 sec
2023-04-01 19:27:58,020 		2160 of 10000 with 89.72% 	 Time used:  0.10 sec
2023-04-01 19:27:58,122 		2184 of 10000 with 89.74% 	 Time used:  0.10 sec
2023-04-01 19:27:58,233 		2208 of 10000 with 89.67% 	 Time used:  0.11 sec
2023-04-01 19:27:58,332 		2232 of 10000 with 89.78% 	 Time used:  0.10 sec
2023-04-01 19:27:58,438 		2256 of 10000 with 89.80% 	 Time used:  0.11 sec
2023-04-01 19:27:58,549 		2280 of 10000 with 89.78% 	 Time used:  0.11 sec
2023-04-01 19:27:58,663 		2304 of 10000 with 89.67% 	 Time used:  0.11 sec
2023-04-01 19:27:58,751 		2328 of 10000 with 89.69% 	 Time used:  0.09 sec
2023-04-01 19:27:58,853 		2352 of 10000 with 89.75% 	 Time used:  0.10 sec
2023-04-01 19:27:58,958 		2376 of 10000 with 89.69% 	 Time used:  0.10 sec
2023-04-01 19:27:59,061 		2400 of 10000 with 89.75% 	 Time used:  0.10 sec
2023-04-01 19:27:59,166 		2424 of 10000 with 89.81% 	 Time used:  0.10 sec
2023-04-01 19:27:59,260 		2448 of 10000 with 89.79% 	 Time used:  0.09 sec
2023-04-01 19:27:59,374 		2472 of 10000 with 89.81% 	 Time used:  0.11 sec
2023-04-01 19:27:59,476 		2496 of 10000 with 89.70% 	 Time used:  0.10 sec
2023-04-01 19:27:59,574 		2520 of 10000 with 89.60% 	 Time used:  0.10 sec
2023-04-01 19:27:59,669 		2544 of 10000 with 89.62% 	 Time used:  0.10 sec
2023-04-01 19:27:59,764 		2568 of 10000 with 89.64% 	 Time used:  0.09 sec
2023-04-01 19:27:59,878 		2592 of 10000 with 89.70% 	 Time used:  0.11 sec
2023-04-01 19:27:59,987 		2616 of 10000 with 89.72% 	 Time used:  0.11 sec
2023-04-01 19:28:00,093 		2640 of 10000 with 89.66% 	 Time used:  0.11 sec
2023-04-01 19:28:00,204 		2664 of 10000 with 89.60% 	 Time used:  0.11 sec
2023-04-01 19:28:00,300 		2688 of 10000 with 89.62% 	 Time used:  0.10 sec
2023-04-01 19:28:00,426 		2712 of 10000 with 89.64% 	 Time used:  0.13 sec
2023-04-01 19:28:00,526 		2736 of 10000 with 89.55% 	 Time used:  0.10 sec
2023-04-01 19:28:00,637 		2760 of 10000 with 89.57% 	 Time used:  0.11 sec
2023-04-01 19:28:00,758 		2784 of 10000 with 89.51% 	 Time used:  0.12 sec
2023-04-01 19:28:00,864 		2808 of 10000 with 89.57% 	 Time used:  0.11 sec
2023-04-01 19:28:00,949 		2832 of 10000 with 89.62% 	 Time used:  0.09 sec
2023-04-01 19:28:01,066 		2856 of 10000 with 89.64% 	 Time used:  0.12 sec
2023-04-01 19:28:01,170 		2880 of 10000 with 89.62% 	 Time used:  0.10 sec
2023-04-01 19:28:01,269 		2904 of 10000 with 89.57% 	 Time used:  0.10 sec
2023-04-01 19:28:01,374 		2928 of 10000 with 89.48% 	 Time used:  0.10 sec
2023-04-01 19:28:01,476 		2952 of 10000 with 89.46% 	 Time used:  0.10 sec
2023-04-01 19:28:01,582 		2976 of 10000 with 89.31% 	 Time used:  0.11 sec
2023-04-01 19:28:01,682 		3000 of 10000 with 89.30% 	 Time used:  0.10 sec
2023-04-01 19:28:01,800 		3024 of 10000 with 89.25% 	 Time used:  0.12 sec
2023-04-01 19:28:01,920 		3048 of 10000 with 89.27% 	 Time used:  0.12 sec
2023-04-01 19:28:02,027 		3072 of 10000 with 89.32% 	 Time used:  0.11 sec
2023-04-01 19:28:02,122 		3096 of 10000 with 89.37% 	 Time used:  0.10 sec
2023-04-01 19:28:02,209 		3120 of 10000 with 89.42% 	 Time used:  0.09 sec
2023-04-01 19:28:02,297 		3144 of 10000 with 89.47% 	 Time used:  0.09 sec
2023-04-01 19:28:02,409 		3168 of 10000 with 89.52% 	 Time used:  0.11 sec
2023-04-01 19:28:02,507 		3192 of 10000 with 89.44% 	 Time used:  0.10 sec
2023-04-01 19:28:02,619 		3216 of 10000 with 89.43% 	 Time used:  0.11 sec
2023-04-01 19:28:02,708 		3240 of 10000 with 89.41% 	 Time used:  0.09 sec
2023-04-01 19:28:02,816 		3264 of 10000 with 89.31% 	 Time used:  0.11 sec
2023-04-01 19:28:02,943 		3288 of 10000 with 89.29% 	 Time used:  0.13 sec
2023-04-01 19:28:03,042 		3312 of 10000 with 89.28% 	 Time used:  0.10 sec
2023-04-01 19:28:03,128 		3336 of 10000 with 89.27% 	 Time used:  0.08 sec
2023-04-01 19:28:03,225 		3360 of 10000 with 89.29% 	 Time used:  0.10 sec
2023-04-01 19:28:03,325 		3384 of 10000 with 89.30% 	 Time used:  0.10 sec
2023-04-01 19:28:03,421 		3408 of 10000 with 89.29% 	 Time used:  0.10 sec
2023-04-01 19:28:03,532 		3432 of 10000 with 89.31% 	 Time used:  0.11 sec
2023-04-01 19:28:03,643 		3456 of 10000 with 89.32% 	 Time used:  0.11 sec
2023-04-01 19:28:03,738 		3480 of 10000 with 89.28% 	 Time used:  0.09 sec
2023-04-01 19:28:03,849 		3504 of 10000 with 89.21% 	 Time used:  0.11 sec
2023-04-01 19:28:03,950 		3528 of 10000 with 89.23% 	 Time used:  0.10 sec
2023-04-01 19:28:04,047 		3552 of 10000 with 89.22% 	 Time used:  0.10 sec
2023-04-01 19:28:04,156 		3576 of 10000 with 89.21% 	 Time used:  0.11 sec
2023-04-01 19:28:04,276 		3600 of 10000 with 89.25% 	 Time used:  0.12 sec
2023-04-01 19:28:04,372 		3624 of 10000 with 89.27% 	 Time used:  0.10 sec
2023-04-01 19:28:04,468 		3648 of 10000 with 89.23% 	 Time used:  0.10 sec
2023-04-01 19:28:04,564 		3672 of 10000 with 89.24% 	 Time used:  0.10 sec
2023-04-01 19:28:04,671 		3696 of 10000 with 89.26% 	 Time used:  0.11 sec
2023-04-01 19:28:04,788 		3720 of 10000 with 89.30% 	 Time used:  0.12 sec
2023-04-01 19:28:04,878 		3744 of 10000 with 89.29% 	 Time used:  0.09 sec
2023-04-01 19:28:04,977 		3768 of 10000 with 89.25% 	 Time used:  0.10 sec
2023-04-01 19:28:05,085 		3792 of 10000 with 89.29% 	 Time used:  0.11 sec
2023-04-01 19:28:05,196 		3816 of 10000 with 89.26% 	 Time used:  0.11 sec
2023-04-01 19:28:05,308 		3840 of 10000 with 89.27% 	 Time used:  0.11 sec
2023-04-01 19:28:05,411 		3864 of 10000 with 89.31% 	 Time used:  0.10 sec
2023-04-01 19:28:05,521 		3888 of 10000 with 89.33% 	 Time used:  0.11 sec
2023-04-01 19:28:05,633 		3912 of 10000 with 89.34% 	 Time used:  0.11 sec
2023-04-01 19:28:05,744 		3936 of 10000 with 89.41% 	 Time used:  0.11 sec
2023-04-01 19:28:05,843 		3960 of 10000 with 89.34% 	 Time used:  0.10 sec
2023-04-01 19:28:05,936 		3984 of 10000 with 89.38% 	 Time used:  0.09 sec
2023-04-01 19:28:06,042 		4008 of 10000 with 89.40% 	 Time used:  0.11 sec
2023-04-01 19:28:06,144 		4032 of 10000 with 89.38% 	 Time used:  0.10 sec
2023-04-01 19:28:06,243 		4056 of 10000 with 89.40% 	 Time used:  0.10 sec
2023-04-01 19:28:06,336 		4080 of 10000 with 89.41% 	 Time used:  0.09 sec
2023-04-01 19:28:06,435 		4104 of 10000 with 89.35% 	 Time used:  0.10 sec
2023-04-01 19:28:06,547 		4128 of 10000 with 89.29% 	 Time used:  0.11 sec
2023-04-01 19:28:06,645 		4152 of 10000 with 89.31% 	 Time used:  0.10 sec
2023-04-01 19:28:06,736 		4176 of 10000 with 89.27% 	 Time used:  0.09 sec
2023-04-01 19:28:06,834 		4200 of 10000 with 89.26% 	 Time used:  0.10 sec
2023-04-01 19:28:06,945 		4224 of 10000 with 89.28% 	 Time used:  0.11 sec
2023-04-01 19:28:07,067 		4248 of 10000 with 89.29% 	 Time used:  0.12 sec
2023-04-01 19:28:07,165 		4272 of 10000 with 89.21% 	 Time used:  0.10 sec
2023-04-01 19:28:07,260 		4296 of 10000 with 89.20% 	 Time used:  0.10 sec
2023-04-01 19:28:07,365 		4320 of 10000 with 89.21% 	 Time used:  0.10 sec
2023-04-01 19:28:07,463 		4344 of 10000 with 89.20% 	 Time used:  0.10 sec
2023-04-01 19:28:07,556 		4368 of 10000 with 89.26% 	 Time used:  0.09 sec
2023-04-01 19:28:07,653 		4392 of 10000 with 89.28% 	 Time used:  0.10 sec
2023-04-01 19:28:07,744 		4416 of 10000 with 89.24% 	 Time used:  0.09 sec
2023-04-01 19:28:07,843 		4440 of 10000 with 89.26% 	 Time used:  0.10 sec
2023-04-01 19:28:07,952 		4464 of 10000 with 89.25% 	 Time used:  0.11 sec
2023-04-01 19:28:08,032 		4488 of 10000 with 89.24% 	 Time used:  0.08 sec
2023-04-01 19:28:08,127 		4512 of 10000 with 89.23% 	 Time used:  0.09 sec
2023-04-01 19:28:08,232 		4536 of 10000 with 89.22% 	 Time used:  0.10 sec
2023-04-01 19:28:08,357 		4560 of 10000 with 89.25% 	 Time used:  0.12 sec
2023-04-01 19:28:08,470 		4584 of 10000 with 89.27% 	 Time used:  0.11 sec
2023-04-01 19:28:08,589 		4608 of 10000 with 89.30% 	 Time used:  0.12 sec
2023-04-01 19:28:08,684 		4632 of 10000 with 89.34% 	 Time used:  0.10 sec
2023-04-01 19:28:08,805 		4656 of 10000 with 89.30% 	 Time used:  0.12 sec
2023-04-01 19:28:08,891 		4680 of 10000 with 89.29% 	 Time used:  0.09 sec
2023-04-01 19:28:08,984 		4704 of 10000 with 89.26% 	 Time used:  0.09 sec
2023-04-01 19:28:09,073 		4728 of 10000 with 89.28% 	 Time used:  0.09 sec
2023-04-01 19:28:09,172 		4752 of 10000 with 89.27% 	 Time used:  0.10 sec
2023-04-01 19:28:09,277 		4776 of 10000 with 89.28% 	 Time used:  0.10 sec
2023-04-01 19:28:09,407 		4800 of 10000 with 89.29% 	 Time used:  0.13 sec
2023-04-01 19:28:09,509 		4824 of 10000 with 89.28% 	 Time used:  0.10 sec
2023-04-01 19:28:09,604 		4848 of 10000 with 89.23% 	 Time used:  0.09 sec
2023-04-01 19:28:09,698 		4872 of 10000 with 89.24% 	 Time used:  0.09 sec
2023-04-01 19:28:09,788 		4896 of 10000 with 89.26% 	 Time used:  0.09 sec
2023-04-01 19:28:09,888 		4920 of 10000 with 89.23% 	 Time used:  0.10 sec
2023-04-01 19:28:09,989 		4944 of 10000 with 89.22% 	 Time used:  0.10 sec
2023-04-01 19:28:10,095 		4968 of 10000 with 89.21% 	 Time used:  0.11 sec
2023-04-01 19:28:10,219 		4992 of 10000 with 89.22% 	 Time used:  0.12 sec
2023-04-01 19:28:10,331 		5016 of 10000 with 89.19% 	 Time used:  0.11 sec
2023-04-01 19:28:10,447 		5040 of 10000 with 89.17% 	 Time used:  0.12 sec
2023-04-01 19:28:10,562 		5064 of 10000 with 89.20% 	 Time used:  0.11 sec
2023-04-01 19:28:10,681 		5088 of 10000 with 89.21% 	 Time used:  0.12 sec
2023-04-01 19:28:10,791 		5112 of 10000 with 89.24% 	 Time used:  0.11 sec
2023-04-01 19:28:10,895 		5136 of 10000 with 89.25% 	 Time used:  0.10 sec
2023-04-01 19:28:11,015 		5160 of 10000 with 89.30% 	 Time used:  0.12 sec
2023-04-01 19:28:11,109 		5184 of 10000 with 89.24% 	 Time used:  0.09 sec
2023-04-01 19:28:11,204 		5208 of 10000 with 89.23% 	 Time used:  0.10 sec
2023-04-01 19:28:11,303 		5232 of 10000 with 89.26% 	 Time used:  0.10 sec
2023-04-01 19:28:11,406 		5256 of 10000 with 89.19% 	 Time used:  0.10 sec
2023-04-01 19:28:11,506 		5280 of 10000 with 89.19% 	 Time used:  0.10 sec
2023-04-01 19:28:11,608 		5304 of 10000 with 89.20% 	 Time used:  0.10 sec
2023-04-01 19:28:11,709 		5328 of 10000 with 89.19% 	 Time used:  0.10 sec
2023-04-01 19:28:11,812 		5352 of 10000 with 89.18% 	 Time used:  0.10 sec
2023-04-01 19:28:11,924 		5376 of 10000 with 89.19% 	 Time used:  0.11 sec
2023-04-01 19:28:12,018 		5400 of 10000 with 89.24% 	 Time used:  0.09 sec
2023-04-01 19:28:12,118 		5424 of 10000 with 89.25% 	 Time used:  0.10 sec
2023-04-01 19:28:12,247 		5448 of 10000 with 89.19% 	 Time used:  0.13 sec
2023-04-01 19:28:12,349 		5472 of 10000 with 89.18% 	 Time used:  0.10 sec
2023-04-01 19:28:12,464 		5496 of 10000 with 89.21% 	 Time used:  0.11 sec
2023-04-01 19:28:12,570 		5520 of 10000 with 89.17% 	 Time used:  0.11 sec
2023-04-01 19:28:12,676 		5544 of 10000 with 89.11% 	 Time used:  0.11 sec
2023-04-01 19:28:12,763 		5568 of 10000 with 89.13% 	 Time used:  0.09 sec
2023-04-01 19:28:12,856 		5592 of 10000 with 89.11% 	 Time used:  0.09 sec
2023-04-01 19:28:12,958 		5616 of 10000 with 89.07% 	 Time used:  0.10 sec
2023-04-01 19:28:13,065 		5640 of 10000 with 89.11% 	 Time used:  0.11 sec
2023-04-01 19:28:13,174 		5664 of 10000 with 89.11% 	 Time used:  0.11 sec
2023-04-01 19:28:13,276 		5688 of 10000 with 89.12% 	 Time used:  0.10 sec
2023-04-01 19:28:13,389 		5712 of 10000 with 89.11% 	 Time used:  0.11 sec
2023-04-01 19:28:13,492 		5736 of 10000 with 89.10% 	 Time used:  0.10 sec
2023-04-01 19:28:13,612 		5760 of 10000 with 89.13% 	 Time used:  0.12 sec
2023-04-01 19:28:13,704 		5784 of 10000 with 89.16% 	 Time used:  0.09 sec
2023-04-01 19:28:13,806 		5808 of 10000 with 89.12% 	 Time used:  0.10 sec
2023-04-01 19:28:13,907 		5832 of 10000 with 89.13% 	 Time used:  0.10 sec
2023-04-01 19:28:14,021 		5856 of 10000 with 89.16% 	 Time used:  0.11 sec
2023-04-01 19:28:14,110 		5880 of 10000 with 89.20% 	 Time used:  0.09 sec
2023-04-01 19:28:14,218 		5904 of 10000 with 89.19% 	 Time used:  0.11 sec
2023-04-01 19:28:14,330 		5928 of 10000 with 89.20% 	 Time used:  0.11 sec
2023-04-01 19:28:14,428 		5952 of 10000 with 89.18% 	 Time used:  0.10 sec
2023-04-01 19:28:14,537 		5976 of 10000 with 89.14% 	 Time used:  0.11 sec
2023-04-01 19:28:14,644 		6000 of 10000 with 89.17% 	 Time used:  0.11 sec
2023-04-01 19:28:14,758 		6024 of 10000 with 89.16% 	 Time used:  0.11 sec
2023-04-01 19:28:14,853 		6048 of 10000 with 89.15% 	 Time used:  0.10 sec
2023-04-01 19:28:14,951 		6072 of 10000 with 89.15% 	 Time used:  0.10 sec
2023-04-01 19:28:15,056 		6096 of 10000 with 89.17% 	 Time used:  0.11 sec
2023-04-01 19:28:15,176 		6120 of 10000 with 89.15% 	 Time used:  0.12 sec
2023-04-01 19:28:15,293 		6144 of 10000 with 89.14% 	 Time used:  0.12 sec
2023-04-01 19:28:15,388 		6168 of 10000 with 89.15% 	 Time used:  0.09 sec
2023-04-01 19:28:15,485 		6192 of 10000 with 89.18% 	 Time used:  0.10 sec
2023-04-01 19:28:15,607 		6216 of 10000 with 89.17% 	 Time used:  0.12 sec
2023-04-01 19:28:15,712 		6240 of 10000 with 89.17% 	 Time used:  0.10 sec
2023-04-01 19:28:15,819 		6264 of 10000 with 89.11% 	 Time used:  0.11 sec
2023-04-01 19:28:15,922 		6288 of 10000 with 89.11% 	 Time used:  0.10 sec
2023-04-01 19:28:16,056 		6312 of 10000 with 89.12% 	 Time used:  0.13 sec
2023-04-01 19:28:16,141 		6336 of 10000 with 89.09% 	 Time used:  0.09 sec
2023-04-01 19:28:16,226 		6360 of 10000 with 89.12% 	 Time used:  0.08 sec
2023-04-01 19:28:16,329 		6384 of 10000 with 89.11% 	 Time used:  0.10 sec
2023-04-01 19:28:16,410 		6408 of 10000 with 89.14% 	 Time used:  0.08 sec
2023-04-01 19:28:16,506 		6432 of 10000 with 89.15% 	 Time used:  0.10 sec
2023-04-01 19:28:16,605 		6456 of 10000 with 89.16% 	 Time used:  0.10 sec
2023-04-01 19:28:16,713 		6480 of 10000 with 89.15% 	 Time used:  0.11 sec
2023-04-01 19:28:16,809 		6504 of 10000 with 89.18% 	 Time used:  0.10 sec
2023-04-01 19:28:16,918 		6528 of 10000 with 89.20% 	 Time used:  0.11 sec
2023-04-01 19:28:17,013 		6552 of 10000 with 89.18% 	 Time used:  0.09 sec
2023-04-01 19:28:17,117 		6576 of 10000 with 89.14% 	 Time used:  0.10 sec
2023-04-01 19:28:17,216 		6600 of 10000 with 89.15% 	 Time used:  0.10 sec
2023-04-01 19:28:17,317 		6624 of 10000 with 89.19% 	 Time used:  0.10 sec
2023-04-01 19:28:17,419 		6648 of 10000 with 89.21% 	 Time used:  0.10 sec
2023-04-01 19:28:17,520 		6672 of 10000 with 89.18% 	 Time used:  0.10 sec
2023-04-01 19:28:17,624 		6696 of 10000 with 89.17% 	 Time used:  0.10 sec
2023-04-01 19:28:17,730 		6720 of 10000 with 89.17% 	 Time used:  0.11 sec
2023-04-01 19:28:17,829 		6744 of 10000 with 89.15% 	 Time used:  0.10 sec
2023-04-01 19:28:17,917 		6768 of 10000 with 89.17% 	 Time used:  0.09 sec
2023-04-01 19:28:18,013 		6792 of 10000 with 89.16% 	 Time used:  0.10 sec
2023-04-01 19:28:18,095 		6816 of 10000 with 89.17% 	 Time used:  0.08 sec
2023-04-01 19:28:18,197 		6840 of 10000 with 89.17% 	 Time used:  0.10 sec
2023-04-01 19:28:18,302 		6864 of 10000 with 89.18% 	 Time used:  0.11 sec
2023-04-01 19:28:18,396 		6888 of 10000 with 89.14% 	 Time used:  0.09 sec
2023-04-01 19:28:18,506 		6912 of 10000 with 89.11% 	 Time used:  0.11 sec
2023-04-01 19:28:18,609 		6936 of 10000 with 89.09% 	 Time used:  0.10 sec
2023-04-01 19:28:18,707 		6960 of 10000 with 89.09% 	 Time used:  0.10 sec
2023-04-01 19:28:18,823 		6984 of 10000 with 89.12% 	 Time used:  0.12 sec
2023-04-01 19:28:18,940 		7008 of 10000 with 89.08% 	 Time used:  0.12 sec
2023-04-01 19:28:19,063 		7032 of 10000 with 89.06% 	 Time used:  0.12 sec
2023-04-01 19:28:19,166 		7056 of 10000 with 89.04% 	 Time used:  0.10 sec
2023-04-01 19:28:19,268 		7080 of 10000 with 89.03% 	 Time used:  0.10 sec
2023-04-01 19:28:19,379 		7104 of 10000 with 89.03% 	 Time used:  0.11 sec
2023-04-01 19:28:19,481 		7128 of 10000 with 89.00% 	 Time used:  0.10 sec
2023-04-01 19:28:19,594 		7152 of 10000 with 89.01% 	 Time used:  0.11 sec
2023-04-01 19:28:19,715 		7176 of 10000 with 89.03% 	 Time used:  0.12 sec
2023-04-01 19:28:19,848 		7200 of 10000 with 88.99% 	 Time used:  0.13 sec
2023-04-01 19:28:19,957 		7224 of 10000 with 89.01% 	 Time used:  0.11 sec
2023-04-01 19:28:20,061 		7248 of 10000 with 89.03% 	 Time used:  0.10 sec
2023-04-01 19:28:20,172 		7272 of 10000 with 89.03% 	 Time used:  0.11 sec
2023-04-01 19:28:20,282 		7296 of 10000 with 89.05% 	 Time used:  0.11 sec
2023-04-01 19:28:20,401 		7320 of 10000 with 89.03% 	 Time used:  0.12 sec
2023-04-01 19:28:20,516 		7344 of 10000 with 89.03% 	 Time used:  0.11 sec
2023-04-01 19:28:20,620 		7368 of 10000 with 89.03% 	 Time used:  0.10 sec
2023-04-01 19:28:20,742 		7392 of 10000 with 89.04% 	 Time used:  0.12 sec
2023-04-01 19:28:20,845 		7416 of 10000 with 89.06% 	 Time used:  0.10 sec
2023-04-01 19:28:20,940 		7440 of 10000 with 89.09% 	 Time used:  0.09 sec
2023-04-01 19:28:21,047 		7464 of 10000 with 89.05% 	 Time used:  0.11 sec
2023-04-01 19:28:21,153 		7488 of 10000 with 89.08% 	 Time used:  0.11 sec
2023-04-01 19:28:21,287 		7512 of 10000 with 89.08% 	 Time used:  0.13 sec
2023-04-01 19:28:21,390 		7536 of 10000 with 89.09% 	 Time used:  0.10 sec
2023-04-01 19:28:21,495 		7560 of 10000 with 89.10% 	 Time used:  0.10 sec
2023-04-01 19:28:21,608 		7584 of 10000 with 89.11% 	 Time used:  0.11 sec
2023-04-01 19:28:21,717 		7608 of 10000 with 89.12% 	 Time used:  0.11 sec
2023-04-01 19:28:21,812 		7632 of 10000 with 89.15% 	 Time used:  0.09 sec
2023-04-01 19:28:21,911 		7656 of 10000 with 89.15% 	 Time used:  0.10 sec
2023-04-01 19:28:22,024 		7680 of 10000 with 89.17% 	 Time used:  0.11 sec
2023-04-01 19:28:22,123 		7704 of 10000 with 89.17% 	 Time used:  0.10 sec
2023-04-01 19:28:22,221 		7728 of 10000 with 89.18% 	 Time used:  0.10 sec
2023-04-01 19:28:22,328 		7752 of 10000 with 89.22% 	 Time used:  0.11 sec
2023-04-01 19:28:22,437 		7776 of 10000 with 89.21% 	 Time used:  0.11 sec
2023-04-01 19:28:22,559 		7800 of 10000 with 89.22% 	 Time used:  0.12 sec
2023-04-01 19:28:22,648 		7824 of 10000 with 89.19% 	 Time used:  0.09 sec
2023-04-01 19:28:22,746 		7848 of 10000 with 89.19% 	 Time used:  0.10 sec
2023-04-01 19:28:22,852 		7872 of 10000 with 89.18% 	 Time used:  0.11 sec
2023-04-01 19:28:22,959 		7896 of 10000 with 89.17% 	 Time used:  0.11 sec
2023-04-01 19:28:23,064 		7920 of 10000 with 89.15% 	 Time used:  0.10 sec
2023-04-01 19:28:23,176 		7944 of 10000 with 89.15% 	 Time used:  0.11 sec
2023-04-01 19:28:23,271 		7968 of 10000 with 89.14% 	 Time used:  0.10 sec
2023-04-01 19:28:23,372 		7992 of 10000 with 89.10% 	 Time used:  0.10 sec
2023-04-01 19:28:23,482 		8016 of 10000 with 89.06% 	 Time used:  0.11 sec
2023-04-01 19:28:23,580 		8040 of 10000 with 89.08% 	 Time used:  0.10 sec
2023-04-01 19:28:23,684 		8064 of 10000 with 89.07% 	 Time used:  0.10 sec
2023-04-01 19:28:23,788 		8088 of 10000 with 89.06% 	 Time used:  0.10 sec
2023-04-01 19:28:23,908 		8112 of 10000 with 89.08% 	 Time used:  0.12 sec
2023-04-01 19:28:24,012 		8136 of 10000 with 89.09% 	 Time used:  0.10 sec
2023-04-01 19:28:24,104 		8160 of 10000 with 89.06% 	 Time used:  0.09 sec
2023-04-01 19:28:24,208 		8184 of 10000 with 89.08% 	 Time used:  0.10 sec
2023-04-01 19:28:24,306 		8208 of 10000 with 89.08% 	 Time used:  0.10 sec
2023-04-01 19:28:24,426 		8232 of 10000 with 89.09% 	 Time used:  0.12 sec
2023-04-01 19:28:24,529 		8256 of 10000 with 89.11% 	 Time used:  0.10 sec
2023-04-01 19:28:24,646 		8280 of 10000 with 89.09% 	 Time used:  0.12 sec
2023-04-01 19:28:24,747 		8304 of 10000 with 89.09% 	 Time used:  0.10 sec
2023-04-01 19:28:24,857 		8328 of 10000 with 89.10% 	 Time used:  0.11 sec
2023-04-01 19:28:24,946 		8352 of 10000 with 89.12% 	 Time used:  0.09 sec
2023-04-01 19:28:25,033 		8376 of 10000 with 89.12% 	 Time used:  0.09 sec
2023-04-01 19:28:25,127 		8400 of 10000 with 89.13% 	 Time used:  0.09 sec
2023-04-01 19:28:25,230 		8424 of 10000 with 89.15% 	 Time used:  0.10 sec
2023-04-01 19:28:25,331 		8448 of 10000 with 89.18% 	 Time used:  0.10 sec
2023-04-01 19:28:25,444 		8472 of 10000 with 89.18% 	 Time used:  0.11 sec
2023-04-01 19:28:25,559 		8496 of 10000 with 89.21% 	 Time used:  0.11 sec
2023-04-01 19:28:25,658 		8520 of 10000 with 89.21% 	 Time used:  0.10 sec
2023-04-01 19:28:25,758 		8544 of 10000 with 89.21% 	 Time used:  0.10 sec
2023-04-01 19:28:25,857 		8568 of 10000 with 89.23% 	 Time used:  0.10 sec
2023-04-01 19:28:25,950 		8592 of 10000 with 89.22% 	 Time used:  0.09 sec
2023-04-01 19:28:26,040 		8616 of 10000 with 89.22% 	 Time used:  0.09 sec
2023-04-01 19:28:26,135 		8640 of 10000 with 89.21% 	 Time used:  0.09 sec
2023-04-01 19:28:26,234 		8664 of 10000 with 89.22% 	 Time used:  0.10 sec
2023-04-01 19:28:26,338 		8688 of 10000 with 89.22% 	 Time used:  0.10 sec
2023-04-01 19:28:26,439 		8712 of 10000 with 89.21% 	 Time used:  0.10 sec
2023-04-01 19:28:26,542 		8736 of 10000 with 89.18% 	 Time used:  0.10 sec
2023-04-01 19:28:26,647 		8760 of 10000 with 89.16% 	 Time used:  0.10 sec
2023-04-01 19:28:26,743 		8784 of 10000 with 89.15% 	 Time used:  0.10 sec
2023-04-01 19:28:26,829 		8808 of 10000 with 89.16% 	 Time used:  0.09 sec
2023-04-01 19:28:26,940 		8832 of 10000 with 89.18% 	 Time used:  0.11 sec
2023-04-01 19:28:27,048 		8856 of 10000 with 89.18% 	 Time used:  0.11 sec
2023-04-01 19:28:27,153 		8880 of 10000 with 89.19% 	 Time used:  0.11 sec
2023-04-01 19:28:27,268 		8904 of 10000 with 89.20% 	 Time used:  0.11 sec
2023-04-01 19:28:27,406 		8928 of 10000 with 89.19% 	 Time used:  0.14 sec
2023-04-01 19:28:27,507 		8952 of 10000 with 89.18% 	 Time used:  0.10 sec
2023-04-01 19:28:27,606 		8976 of 10000 with 89.18% 	 Time used:  0.10 sec
2023-04-01 19:28:27,706 		9000 of 10000 with 89.20% 	 Time used:  0.10 sec
2023-04-01 19:28:27,798 		9024 of 10000 with 89.21% 	 Time used:  0.09 sec
2023-04-01 19:28:27,893 		9048 of 10000 with 89.24% 	 Time used:  0.09 sec
2023-04-01 19:28:27,995 		9072 of 10000 with 89.23% 	 Time used:  0.10 sec
2023-04-01 19:28:28,088 		9096 of 10000 with 89.20% 	 Time used:  0.09 sec
2023-04-01 19:28:28,181 		9120 of 10000 with 89.22% 	 Time used:  0.09 sec
2023-04-01 19:28:28,290 		9144 of 10000 with 89.22% 	 Time used:  0.11 sec
2023-04-01 19:28:28,388 		9168 of 10000 with 89.19% 	 Time used:  0.10 sec
2023-04-01 19:28:28,497 		9192 of 10000 with 89.18% 	 Time used:  0.11 sec
2023-04-01 19:28:28,601 		9216 of 10000 with 89.14% 	 Time used:  0.10 sec
2023-04-01 19:28:28,703 		9240 of 10000 with 89.13% 	 Time used:  0.10 sec
2023-04-01 19:28:28,809 		9264 of 10000 with 89.14% 	 Time used:  0.10 sec
2023-04-01 19:28:28,921 		9288 of 10000 with 89.14% 	 Time used:  0.11 sec
2023-04-01 19:28:29,029 		9312 of 10000 with 89.12% 	 Time used:  0.11 sec
2023-04-01 19:28:29,141 		9336 of 10000 with 89.11% 	 Time used:  0.11 sec
2023-04-01 19:28:29,231 		9360 of 10000 with 89.11% 	 Time used:  0.09 sec
2023-04-01 19:28:29,338 		9384 of 10000 with 89.12% 	 Time used:  0.11 sec
2023-04-01 19:28:29,455 		9408 of 10000 with 89.12% 	 Time used:  0.12 sec
2023-04-01 19:28:29,565 		9432 of 10000 with 89.14% 	 Time used:  0.11 sec
2023-04-01 19:28:29,690 		9456 of 10000 with 89.14% 	 Time used:  0.13 sec
2023-04-01 19:28:29,788 		9480 of 10000 with 89.17% 	 Time used:  0.10 sec
2023-04-01 19:28:29,896 		9504 of 10000 with 89.15% 	 Time used:  0.11 sec
2023-04-01 19:28:29,995 		9528 of 10000 with 89.16% 	 Time used:  0.10 sec
2023-04-01 19:28:30,110 		9552 of 10000 with 89.15% 	 Time used:  0.11 sec
2023-04-01 19:28:30,194 		9576 of 10000 with 89.15% 	 Time used:  0.08 sec
2023-04-01 19:28:30,296 		9600 of 10000 with 89.14% 	 Time used:  0.10 sec
2023-04-01 19:28:30,389 		9624 of 10000 with 89.15% 	 Time used:  0.09 sec
2023-04-01 19:28:30,491 		9648 of 10000 with 89.16% 	 Time used:  0.10 sec
2023-04-01 19:28:30,580 		9672 of 10000 with 89.16% 	 Time used:  0.09 sec
2023-04-01 19:28:30,688 		9696 of 10000 with 89.18% 	 Time used:  0.11 sec
2023-04-01 19:28:30,788 		9720 of 10000 with 89.19% 	 Time used:  0.10 sec
2023-04-01 19:28:30,887 		9744 of 10000 with 89.16% 	 Time used:  0.10 sec
2023-04-01 19:28:30,981 		9768 of 10000 with 89.16% 	 Time used:  0.09 sec
2023-04-01 19:28:31,077 		9792 of 10000 with 89.19% 	 Time used:  0.10 sec
2023-04-01 19:28:31,186 		9816 of 10000 with 89.21% 	 Time used:  0.11 sec
2023-04-01 19:28:31,310 		9840 of 10000 with 89.22% 	 Time used:  0.12 sec
2023-04-01 19:28:31,395 		9864 of 10000 with 89.23% 	 Time used:  0.08 sec
2023-04-01 19:28:31,502 		9888 of 10000 with 89.24% 	 Time used:  0.11 sec
2023-04-01 19:28:31,608 		9912 of 10000 with 89.26% 	 Time used:  0.11 sec
2023-04-01 19:28:31,721 		9936 of 10000 with 89.27% 	 Time used:  0.11 sec
2023-04-01 19:28:31,842 		9960 of 10000 with 89.25% 	 Time used:  0.12 sec
2023-04-01 19:28:31,943 		9984 of 10000 with 89.24% 	 Time used:  0.10 sec
2023-04-01 19:28:32,031 		10000 of 10000 with 89.25% 	 Time used:  0.09 sec
2023-04-01 19:28:32,032 
2023-04-01 19:28:32,033 			Learning rate: weights:   1.000e-05    
2023-04-01 19:28:32,033 			Last test performance: 89.25%
2023-04-01 19:28:32,033 ----------------
2023-04-01 19:28:34,293   62  =>  0    		Training 486 pattern with 90.83% 	Forward time: 	 2.13 sec
2023-04-01 19:28:34,293 			Loss:    2.083e-01    			Backward time: 	 0.13 sec 
2023-04-01 19:28:34,293 ADAM: Layer 0 -> dw_min:1.0000e+00  dw_max:1.0000e+00 lr:1.0000e-05
2023-04-01 19:28:34,293 ADAM: Layer 1 -> dw_min:1.0000e+00  dw_max:1.0000e+00 lr:1.0000e-05
2023-04-01 19:28:34,293 ADAM: Layer 2 -> dw_min:9.9999e-01  dw_max:1.0000e+00 lr:1.0000e-05
2023-04-01 19:28:34,293 ADAM: Layer 3 -> dw_min:1.0000e+00  dw_max:1.0000e+00 lr:1.0000e-05
2023-04-01 19:28:34,327 			Learning rate: weights:   1.000e-05    
2023-04-01 19:28:34,328 			Last test performance: 89.25%
2023-04-01 19:28:34,328 ----------------
2023-04-01 19:28:36,703   62  =>  1    		Training 486 pattern with 90.00% 	Forward time: 	 2.24 sec
2023-04-01 19:28:36,703 			Loss:    2.330e-01    			Backward time: 	 0.13 sec 
2023-04-01 19:28:36,704 ADAM: Layer 0 -> dw_min:1.0000e+00  dw_max:1.0000e+00 lr:1.0000e-05
2023-04-01 19:28:36,704 ADAM: Layer 1 -> dw_min:1.0000e+00  dw_max:1.0000e+00 lr:1.0000e-05
2023-04-01 19:28:36,704 ADAM: Layer 2 -> dw_min:9.9999e-01  dw_max:1.0000e+00 lr:1.0000e-05
2023-04-01 19:28:36,704 ADAM: Layer 3 -> dw_min:1.0000e+00  dw_max:1.0000e+00 lr:1.0000e-05
2023-04-01 19:28:36,786 			Learning rate: weights:   1.000e-05    
2023-04-01 19:28:36,786 			Last test performance: 89.25%
2023-04-01 19:28:36,787 ----------------
2023-04-01 19:28:39,190   62  =>  2    		Training 486 pattern with 91.88% 	Forward time: 	 2.27 sec
2023-04-01 19:28:39,190 			Loss:    2.096e-01    			Backward time: 	 0.13 sec 
2023-04-01 19:28:39,190 ADAM: Layer 0 -> dw_min:1.0000e+00  dw_max:1.0000e+00 lr:1.0000e-05
2023-04-01 19:28:39,190 ADAM: Layer 1 -> dw_min:1.0000e+00  dw_max:1.0000e+00 lr:1.0000e-05
2023-04-01 19:28:39,190 ADAM: Layer 2 -> dw_min:9.9998e-01  dw_max:1.0000e+00 lr:1.0000e-05
2023-04-01 19:28:39,191 ADAM: Layer 3 -> dw_min:1.0000e+00  dw_max:1.0000e+00 lr:1.0000e-05
2023-04-01 19:28:39,292 			Learning rate: weights:   1.000e-05    
2023-04-01 19:28:39,293 			Last test performance: 89.25%
2023-04-01 19:28:39,293 ----------------
2023-04-01 19:28:41,765   62  =>  3    		Training 486 pattern with 90.42% 	Forward time: 	 2.34 sec
2023-04-01 19:28:41,765 			Loss:    1.984e-01    			Backward time: 	 0.13 sec 
2023-04-01 19:28:41,765 ADAM: Layer 0 -> dw_min:1.0000e+00  dw_max:1.0000e+00 lr:1.0000e-05
2023-04-01 19:28:41,765 ADAM: Layer 1 -> dw_min:9.9999e-01  dw_max:1.0000e+00 lr:1.0000e-05
2023-04-01 19:28:41,765 ADAM: Layer 2 -> dw_min:9.9999e-01  dw_max:1.0000e+00 lr:1.0000e-05
2023-04-01 19:28:41,765 ADAM: Layer 3 -> dw_min:1.0000e+00  dw_max:1.0000e+00 lr:1.0000e-05
2023-04-01 19:28:41,874 			Learning rate: weights:   1.000e-05    
2023-04-01 19:28:41,874 			Last test performance: 89.25%
2023-04-01 19:28:41,874 ----------------
2023-04-01 19:28:44,172   62  =>  4    		Training 486 pattern with 91.88% 	Forward time: 	 2.17 sec
2023-04-01 19:28:44,173 			Loss:    2.067e-01    			Backward time: 	 0.13 sec 
2023-04-01 19:28:44,173 ADAM: Layer 0 -> dw_min:1.0000e+00  dw_max:1.0000e+00 lr:1.0000e-05
2023-04-01 19:28:44,173 ADAM: Layer 1 -> dw_min:9.9999e-01  dw_max:1.0000e+00 lr:1.0000e-05
2023-04-01 19:28:44,173 ADAM: Layer 2 -> dw_min:9.9999e-01  dw_max:1.0000e+00 lr:1.0000e-05
2023-04-01 19:28:44,173 ADAM: Layer 3 -> dw_min:1.0000e+00  dw_max:1.0000e+00 lr:1.0000e-05
2023-04-01 19:28:44,215 			Learning rate: weights:   1.000e-05    
2023-04-01 19:28:44,215 			Last test performance: 89.25%
2023-04-01 19:28:44,215 ----------------
2023-04-01 19:28:46,560   62  =>  5    		Training 486 pattern with 89.79% 	Forward time: 	 2.21 sec
2023-04-01 19:28:46,560 			Loss:    2.526e-01    			Backward time: 	 0.13 sec 
2023-04-01 19:28:46,561 ADAM: Layer 0 -> dw_min:1.0000e+00  dw_max:1.0000e+00 lr:1.0000e-05
2023-04-01 19:28:46,561 ADAM: Layer 1 -> dw_min:9.9999e-01  dw_max:1.0000e+00 lr:1.0000e-05
2023-04-01 19:28:46,561 ADAM: Layer 2 -> dw_min:9.9999e-01  dw_max:1.0000e+00 lr:1.0000e-05
2023-04-01 19:28:46,561 ADAM: Layer 3 -> dw_min:1.0000e+00  dw_max:1.0000e+00 lr:1.0000e-05
2023-04-01 19:28:46,582 			Learning rate: weights:   1.000e-05    
2023-04-01 19:28:46,582 			Last test performance: 89.25%
2023-04-01 19:28:46,582 ----------------
2023-04-01 19:28:48,883   62  =>  6    		Training 486 pattern with 88.96% 	Forward time: 	 2.17 sec
2023-04-01 19:28:48,883 			Loss:    2.540e-01    			Backward time: 	 0.13 sec 
2023-04-01 19:28:48,884 ADAM: Layer 0 -> dw_min:1.0000e+00  dw_max:1.0000e+00 lr:1.0000e-05
2023-04-01 19:28:48,884 ADAM: Layer 1 -> dw_min:9.9999e-01  dw_max:1.0000e+00 lr:1.0000e-05
2023-04-01 19:28:48,884 ADAM: Layer 2 -> dw_min:9.9999e-01  dw_max:1.0000e+00 lr:1.0000e-05
2023-04-01 19:28:48,884 ADAM: Layer 3 -> dw_min:9.9999e-01  dw_max:1.0000e+00 lr:1.0000e-05
2023-04-01 19:28:48,947 			Learning rate: weights:   1.000e-05    
2023-04-01 19:28:48,947 			Last test performance: 89.25%
2023-04-01 19:28:48,947 ----------------
2023-04-01 19:28:51,357   62  =>  7    		Training 486 pattern with 91.04% 	Forward time: 	 2.28 sec
2023-04-01 19:28:51,357 			Loss:    2.367e-01    			Backward time: 	 0.13 sec 
2023-04-01 19:28:51,358 ADAM: Layer 0 -> dw_min:1.0000e+00  dw_max:1.0000e+00 lr:1.0000e-05
2023-04-01 19:28:51,358 ADAM: Layer 1 -> dw_min:9.9999e-01  dw_max:1.0000e+00 lr:1.0000e-05
2023-04-01 19:28:51,358 ADAM: Layer 2 -> dw_min:9.9999e-01  dw_max:1.0000e+00 lr:1.0000e-05
2023-04-01 19:28:51,358 ADAM: Layer 3 -> dw_min:9.9999e-01  dw_max:1.0000e+00 lr:1.0000e-05
2023-04-01 19:28:51,437 			Learning rate: weights:   1.000e-05    
2023-04-01 19:28:51,437 			Last test performance: 89.25%
2023-04-01 19:28:51,437 ----------------
2023-04-01 19:28:53,844   62  =>  8    		Training 486 pattern with 88.33% 	Forward time: 	 2.27 sec
2023-04-01 19:28:53,844 			Loss:    2.372e-01    			Backward time: 	 0.13 sec 
2023-04-01 19:28:53,844 ADAM: Layer 0 -> dw_min:1.0000e+00  dw_max:1.0000e+00 lr:1.0000e-05
2023-04-01 19:28:53,844 ADAM: Layer 1 -> dw_min:9.9999e-01  dw_max:1.0000e+00 lr:1.0000e-05
2023-04-01 19:28:53,844 ADAM: Layer 2 -> dw_min:9.9999e-01  dw_max:1.0000e+00 lr:1.0000e-05
2023-04-01 19:28:53,844 ADAM: Layer 3 -> dw_min:9.9999e-01  dw_max:1.0000e+00 lr:1.0000e-05
2023-04-01 19:28:53,946 			Learning rate: weights:   1.000e-05    
2023-04-01 19:28:53,946 			Last test performance: 89.25%
2023-04-01 19:28:53,946 ----------------
2023-04-01 19:28:56,291   62  =>  9    		Training 486 pattern with 86.25% 	Forward time: 	 2.21 sec
2023-04-01 19:28:56,291 			Loss:    2.964e-01    			Backward time: 	 0.13 sec 
2023-04-01 19:28:56,292 ADAM: Layer 0 -> dw_min:1.0000e+00  dw_max:1.0000e+00 lr:1.0000e-05
2023-04-01 19:28:56,292 ADAM: Layer 1 -> dw_min:9.9999e-01  dw_max:1.0000e+00 lr:1.0000e-05
2023-04-01 19:28:56,292 ADAM: Layer 2 -> dw_min:9.9999e-01  dw_max:1.0000e+00 lr:1.0000e-05
2023-04-01 19:28:56,292 ADAM: Layer 3 -> dw_min:9.9999e-01  dw_max:1.0000e+00 lr:1.0000e-05
2023-04-01 19:28:56,322 			Learning rate: weights:   1.000e-05    
2023-04-01 19:28:56,322 			Last test performance: 89.25%
2023-04-01 19:28:56,322 ----------------
2023-04-01 19:28:58,646   62  =>  10   		Training 486 pattern with 90.42% 	Forward time: 	 2.19 sec
2023-04-01 19:28:58,646 			Loss:    2.572e-01    			Backward time: 	 0.13 sec 
2023-04-01 19:28:58,646 ADAM: Layer 0 -> dw_min:1.0000e+00  dw_max:1.0000e+00 lr:1.0000e-05
2023-04-01 19:28:58,646 ADAM: Layer 1 -> dw_min:9.9999e-01  dw_max:1.0000e+00 lr:1.0000e-05
2023-04-01 19:28:58,646 ADAM: Layer 2 -> dw_min:9.9999e-01  dw_max:1.0000e+00 lr:1.0000e-05
2023-04-01 19:28:58,646 ADAM: Layer 3 -> dw_min:9.9999e-01  dw_max:1.0000e+00 lr:1.0000e-05
2023-04-01 19:28:58,731 			Learning rate: weights:   1.000e-05    
2023-04-01 19:28:58,731 			Last test performance: 89.25%
2023-04-01 19:28:58,731 ----------------
2023-04-01 19:29:01,181   62  =>  11   		Training 486 pattern with 89.79% 	Forward time: 	 2.32 sec
2023-04-01 19:29:01,181 			Loss:    2.102e-01    			Backward time: 	 0.13 sec 
2023-04-01 19:29:01,181 ADAM: Layer 0 -> dw_min:1.0000e+00  dw_max:1.0000e+00 lr:1.0000e-05
2023-04-01 19:29:01,181 ADAM: Layer 1 -> dw_min:9.9999e-01  dw_max:1.0000e+00 lr:1.0000e-05
2023-04-01 19:29:01,181 ADAM: Layer 2 -> dw_min:9.9999e-01  dw_max:1.0000e+00 lr:1.0000e-05
2023-04-01 19:29:01,181 ADAM: Layer 3 -> dw_min:9.9999e-01  dw_max:1.0000e+00 lr:1.0000e-05
2023-04-01 19:29:01,283 			Learning rate: weights:   1.000e-05    
2023-04-01 19:29:01,283 			Last test performance: 89.25%
2023-04-01 19:29:01,283 ----------------
2023-04-01 19:29:03,643   62  =>  12   		Training 486 pattern with 89.38% 	Forward time: 	 2.23 sec
2023-04-01 19:29:03,643 			Loss:    2.617e-01    			Backward time: 	 0.13 sec 
2023-04-01 19:29:03,644 ADAM: Layer 0 -> dw_min:1.0000e+00  dw_max:1.0000e+00 lr:1.0000e-05
2023-04-01 19:29:03,644 ADAM: Layer 1 -> dw_min:9.9999e-01  dw_max:1.0000e+00 lr:1.0000e-05
2023-04-01 19:29:03,644 ADAM: Layer 2 -> dw_min:9.9999e-01  dw_max:1.0000e+00 lr:1.0000e-05
2023-04-01 19:29:03,644 ADAM: Layer 3 -> dw_min:9.9999e-01  dw_max:1.0000e+00 lr:1.0000e-05
2023-04-01 19:29:03,691 			Learning rate: weights:   1.000e-05    
2023-04-01 19:29:03,691 			Last test performance: 89.25%
2023-04-01 19:29:03,691 ----------------
2023-04-01 19:29:06,162   62  =>  13   		Training 486 pattern with 91.25% 	Forward time: 	 2.34 sec
2023-04-01 19:29:06,162 			Loss:    2.037e-01    			Backward time: 	 0.13 sec 
2023-04-01 19:29:06,162 ADAM: Layer 0 -> dw_min:1.0000e+00  dw_max:1.0000e+00 lr:1.0000e-05
2023-04-01 19:29:06,162 ADAM: Layer 1 -> dw_min:9.9999e-01  dw_max:1.0000e+00 lr:1.0000e-05
2023-04-01 19:29:06,162 ADAM: Layer 2 -> dw_min:9.9999e-01  dw_max:1.0000e+00 lr:1.0000e-05
2023-04-01 19:29:06,163 ADAM: Layer 3 -> dw_min:9.9999e-01  dw_max:1.0000e+00 lr:1.0000e-05
2023-04-01 19:29:06,332 			Learning rate: weights:   1.000e-05    
2023-04-01 19:29:06,332 			Last test performance: 89.25%
2023-04-01 19:29:06,332 ----------------
2023-04-01 19:29:08,725   62  =>  14   		Training 486 pattern with 88.33% 	Forward time: 	 2.25 sec
2023-04-01 19:29:08,725 			Loss:    2.573e-01    			Backward time: 	 0.13 sec 
2023-04-01 19:29:08,725 ADAM: Layer 0 -> dw_min:1.0000e+00  dw_max:1.0000e+00 lr:1.0000e-05
2023-04-01 19:29:08,726 ADAM: Layer 1 -> dw_min:1.0000e+00  dw_max:1.0000e+00 lr:1.0000e-05
2023-04-01 19:29:08,726 ADAM: Layer 2 -> dw_min:9.9999e-01  dw_max:1.0000e+00 lr:1.0000e-05
2023-04-01 19:29:08,726 ADAM: Layer 3 -> dw_min:9.9999e-01  dw_max:1.0000e+00 lr:1.0000e-05
2023-04-01 19:29:08,806 			Learning rate: weights:   1.000e-05    
2023-04-01 19:29:08,807 			Last test performance: 89.25%
2023-04-01 19:29:08,807 ----------------
2023-04-01 19:29:11,178   62  =>  15   		Training 486 pattern with 90.83% 	Forward time: 	 2.24 sec
2023-04-01 19:29:11,178 			Loss:    2.253e-01    			Backward time: 	 0.13 sec 
2023-04-01 19:29:11,179 ADAM: Layer 0 -> dw_min:1.0000e+00  dw_max:1.0000e+00 lr:1.0000e-05
2023-04-01 19:29:11,179 ADAM: Layer 1 -> dw_min:1.0000e+00  dw_max:1.0000e+00 lr:1.0000e-05
2023-04-01 19:29:11,179 ADAM: Layer 2 -> dw_min:9.9999e-01  dw_max:1.0000e+00 lr:1.0000e-05
2023-04-01 19:29:11,179 ADAM: Layer 3 -> dw_min:9.9999e-01  dw_max:1.0000e+00 lr:1.0000e-05
2023-04-01 19:29:11,262 			Learning rate: weights:   1.000e-05    
2023-04-01 19:29:11,262 			Last test performance: 89.25%
2023-04-01 19:29:11,262 ----------------
2023-04-01 19:29:13,595   62  =>  16   		Training 486 pattern with 86.88% 	Forward time: 	 2.20 sec
2023-04-01 19:29:13,595 			Loss:    2.813e-01    			Backward time: 	 0.13 sec 
2023-04-01 19:29:13,595 ADAM: Layer 0 -> dw_min:1.0000e+00  dw_max:1.0000e+00 lr:1.0000e-05
2023-04-01 19:29:13,595 ADAM: Layer 1 -> dw_min:9.9999e-01  dw_max:1.0000e+00 lr:1.0000e-05
2023-04-01 19:29:13,596 ADAM: Layer 2 -> dw_min:9.9999e-01  dw_max:1.0000e+00 lr:1.0000e-05
2023-04-01 19:29:13,596 ADAM: Layer 3 -> dw_min:9.9999e-01  dw_max:1.0000e+00 lr:1.0000e-05
2023-04-01 19:29:13,667 			Learning rate: weights:   1.000e-05    
2023-04-01 19:29:13,667 			Last test performance: 89.25%
2023-04-01 19:29:13,667 ----------------
2023-04-01 19:29:16,122   62  =>  17   		Training 486 pattern with 88.96% 	Forward time: 	 2.32 sec
2023-04-01 19:29:16,122 			Loss:    2.740e-01    			Backward time: 	 0.13 sec 
2023-04-01 19:29:16,123 ADAM: Layer 0 -> dw_min:1.0000e+00  dw_max:1.0000e+00 lr:1.0000e-05
2023-04-01 19:29:16,123 ADAM: Layer 1 -> dw_min:1.0000e+00  dw_max:1.0000e+00 lr:1.0000e-05
2023-04-01 19:29:16,123 ADAM: Layer 2 -> dw_min:9.9999e-01  dw_max:1.0000e+00 lr:1.0000e-05
2023-04-01 19:29:16,123 ADAM: Layer 3 -> dw_min:9.9999e-01  dw_max:1.0000e+00 lr:1.0000e-05
2023-04-01 19:29:16,205 			Learning rate: weights:   1.000e-05    
2023-04-01 19:29:16,205 			Last test performance: 89.25%
2023-04-01 19:29:16,205 ----------------
2023-04-01 19:29:18,606   62  =>  18   		Training 486 pattern with 87.71% 	Forward time: 	 2.27 sec
2023-04-01 19:29:18,606 			Loss:    2.637e-01    			Backward time: 	 0.13 sec 
2023-04-01 19:29:18,606 ADAM: Layer 0 -> dw_min:1.0000e+00  dw_max:1.0000e+00 lr:1.0000e-05
2023-04-01 19:29:18,606 ADAM: Layer 1 -> dw_min:9.9999e-01  dw_max:1.0000e+00 lr:1.0000e-05
2023-04-01 19:29:18,607 ADAM: Layer 2 -> dw_min:9.9999e-01  dw_max:1.0000e+00 lr:1.0000e-05
2023-04-01 19:29:18,607 ADAM: Layer 3 -> dw_min:9.9999e-01  dw_max:1.0000e+00 lr:1.0000e-05
2023-04-01 19:29:18,739 			Learning rate: weights:   1.000e-05    
2023-04-01 19:29:18,739 			Last test performance: 89.25%
2023-04-01 19:29:18,739 ----------------
2023-04-01 19:29:21,109   62  =>  19   		Training 486 pattern with 88.54% 	Forward time: 	 2.24 sec
2023-04-01 19:29:21,109 			Loss:    2.695e-01    			Backward time: 	 0.13 sec 
2023-04-01 19:29:21,109 ADAM: Layer 0 -> dw_min:1.0000e+00  dw_max:1.0000e+00 lr:1.0000e-05
2023-04-01 19:29:21,109 ADAM: Layer 1 -> dw_min:9.9999e-01  dw_max:1.0000e+00 lr:1.0000e-05
2023-04-01 19:29:21,110 ADAM: Layer 2 -> dw_min:9.9999e-01  dw_max:1.0000e+00 lr:1.0000e-05
2023-04-01 19:29:21,110 ADAM: Layer 3 -> dw_min:9.9999e-01  dw_max:1.0000e+00 lr:1.0000e-05
2023-04-01 19:29:21,188 			Learning rate: weights:   1.000e-05    
2023-04-01 19:29:21,188 			Last test performance: 89.25%
2023-04-01 19:29:21,188 ----------------
2023-04-01 19:29:23,662   62  =>  20   		Training 486 pattern with 90.83% 	Forward time: 	 2.34 sec
2023-04-01 19:29:23,662 			Loss:    2.192e-01    			Backward time: 	 0.13 sec 
2023-04-01 19:29:23,662 ADAM: Layer 0 -> dw_min:1.0000e+00  dw_max:1.0000e+00 lr:1.0000e-05
2023-04-01 19:29:23,662 ADAM: Layer 1 -> dw_min:9.9999e-01  dw_max:1.0000e+00 lr:1.0000e-05
2023-04-01 19:29:23,662 ADAM: Layer 2 -> dw_min:9.9999e-01  dw_max:1.0000e+00 lr:1.0000e-05
2023-04-01 19:29:23,663 ADAM: Layer 3 -> dw_min:1.0000e+00  dw_max:1.0000e+00 lr:1.0000e-05
2023-04-01 19:29:23,747 			Learning rate: weights:   1.000e-05    
2023-04-01 19:29:23,747 			Last test performance: 89.25%
2023-04-01 19:29:23,747 ----------------
2023-04-01 19:29:26,153   62  =>  21   		Training 486 pattern with 90.62% 	Forward time: 	 2.27 sec
2023-04-01 19:29:26,153 			Loss:    2.308e-01    			Backward time: 	 0.13 sec 
2023-04-01 19:29:26,153 ADAM: Layer 0 -> dw_min:1.0000e+00  dw_max:1.0000e+00 lr:1.0000e-05
2023-04-01 19:29:26,153 ADAM: Layer 1 -> dw_min:1.0000e+00  dw_max:1.0000e+00 lr:1.0000e-05
2023-04-01 19:29:26,153 ADAM: Layer 2 -> dw_min:9.9999e-01  dw_max:1.0000e+00 lr:1.0000e-05
2023-04-01 19:29:26,153 ADAM: Layer 3 -> dw_min:1.0000e+00  dw_max:1.0000e+00 lr:1.0000e-05
2023-04-01 19:29:26,183 			Learning rate: weights:   1.000e-05    
2023-04-01 19:29:26,184 			Last test performance: 89.25%
2023-04-01 19:29:26,184 ----------------
2023-04-01 19:29:28,492   62  =>  22   		Training 486 pattern with 88.12% 	Forward time: 	 2.17 sec
2023-04-01 19:29:28,492 			Loss:    2.865e-01    			Backward time: 	 0.13 sec 
2023-04-01 19:29:28,492 ADAM: Layer 0 -> dw_min:1.0000e+00  dw_max:1.0000e+00 lr:1.0000e-05
2023-04-01 19:29:28,492 ADAM: Layer 1 -> dw_min:1.0000e+00  dw_max:1.0000e+00 lr:1.0000e-05
2023-04-01 19:29:28,492 ADAM: Layer 2 -> dw_min:9.9999e-01  dw_max:1.0000e+00 lr:1.0000e-05
2023-04-01 19:29:28,492 ADAM: Layer 3 -> dw_min:1.0000e+00  dw_max:1.0000e+00 lr:1.0000e-05
2023-04-01 19:29:28,574 			Learning rate: weights:   1.000e-05    
2023-04-01 19:29:28,574 			Last test performance: 89.25%
2023-04-01 19:29:28,574 ----------------
2023-04-01 19:29:31,110   62  =>  23   		Training 486 pattern with 91.25% 	Forward time: 	 2.40 sec
2023-04-01 19:29:31,110 			Loss:    2.402e-01    			Backward time: 	 0.13 sec 
2023-04-01 19:29:31,110 ADAM: Layer 0 -> dw_min:1.0000e+00  dw_max:1.0000e+00 lr:1.0000e-05
2023-04-01 19:29:31,110 ADAM: Layer 1 -> dw_min:1.0000e+00  dw_max:1.0000e+00 lr:1.0000e-05
2023-04-01 19:29:31,110 ADAM: Layer 2 -> dw_min:9.9999e-01  dw_max:1.0000e+00 lr:1.0000e-05
2023-04-01 19:29:31,110 ADAM: Layer 3 -> dw_min:9.9999e-01  dw_max:1.0000e+00 lr:1.0000e-05
2023-04-01 19:29:31,198 			Learning rate: weights:   1.000e-05    
2023-04-01 19:29:31,198 			Last test performance: 89.25%
2023-04-01 19:29:31,198 ----------------
2023-04-01 19:29:33,519   62  =>  24   		Training 486 pattern with 91.46% 	Forward time: 	 2.19 sec
2023-04-01 19:29:33,519 			Loss:    2.105e-01    			Backward time: 	 0.13 sec 
2023-04-01 19:29:33,519 ADAM: Layer 0 -> dw_min:1.0000e+00  dw_max:1.0000e+00 lr:1.0000e-05
2023-04-01 19:29:33,519 ADAM: Layer 1 -> dw_min:9.9999e-01  dw_max:1.0000e+00 lr:1.0000e-05
2023-04-01 19:29:33,519 ADAM: Layer 2 -> dw_min:9.9998e-01  dw_max:1.0000e+00 lr:1.0000e-05
2023-04-01 19:29:33,519 ADAM: Layer 3 -> dw_min:9.9999e-01  dw_max:1.0000e+00 lr:1.0000e-05
2023-04-01 19:29:33,558 			Learning rate: weights:   1.000e-05    
2023-04-01 19:29:33,559 			Last test performance: 89.25%
2023-04-01 19:29:33,559 ----------------
2023-04-01 19:29:35,935   62  =>  25   		Training 486 pattern with 91.04% 	Forward time: 	 2.24 sec
2023-04-01 19:29:35,935 			Loss:    2.022e-01    			Backward time: 	 0.13 sec 
2023-04-01 19:29:35,936 ADAM: Layer 0 -> dw_min:1.0000e+00  dw_max:1.0000e+00 lr:1.0000e-05
2023-04-01 19:29:35,936 ADAM: Layer 1 -> dw_min:1.0000e+00  dw_max:1.0000e+00 lr:1.0000e-05
2023-04-01 19:29:35,937 ADAM: Layer 2 -> dw_min:9.9999e-01  dw_max:1.0000e+00 lr:1.0000e-05
2023-04-01 19:29:35,937 ADAM: Layer 3 -> dw_min:9.9999e-01  dw_max:1.0000e+00 lr:1.0000e-05
2023-04-01 19:29:36,015 			Learning rate: weights:   1.000e-05    
2023-04-01 19:29:36,015 			Last test performance: 89.25%
2023-04-01 19:29:36,015 ----------------
2023-04-01 19:29:38,347   62  =>  26   		Training 486 pattern with 91.04% 	Forward time: 	 2.20 sec
2023-04-01 19:29:38,347 			Loss:    2.184e-01    			Backward time: 	 0.13 sec 
2023-04-01 19:29:38,348 ADAM: Layer 0 -> dw_min:1.0000e+00  dw_max:1.0000e+00 lr:1.0000e-05
2023-04-01 19:29:38,348 ADAM: Layer 1 -> dw_min:1.0000e+00  dw_max:1.0000e+00 lr:1.0000e-05
2023-04-01 19:29:38,348 ADAM: Layer 2 -> dw_min:9.9999e-01  dw_max:1.0000e+00 lr:1.0000e-05
2023-04-01 19:29:38,348 ADAM: Layer 3 -> dw_min:1.0000e+00  dw_max:1.0000e+00 lr:1.0000e-05
2023-04-01 19:29:38,494 			Learning rate: weights:   1.000e-05    
2023-04-01 19:29:38,494 			Last test performance: 89.25%
2023-04-01 19:29:38,494 ----------------
2023-04-01 19:29:40,987   62  =>  27   		Training 486 pattern with 88.33% 	Forward time: 	 2.36 sec
2023-04-01 19:29:40,987 			Loss:    2.342e-01    			Backward time: 	 0.13 sec 
2023-04-01 19:29:40,987 ADAM: Layer 0 -> dw_min:1.0000e+00  dw_max:1.0000e+00 lr:1.0000e-05
2023-04-01 19:29:40,987 ADAM: Layer 1 -> dw_min:9.9999e-01  dw_max:1.0000e+00 lr:1.0000e-05
2023-04-01 19:29:40,987 ADAM: Layer 2 -> dw_min:9.9999e-01  dw_max:1.0000e+00 lr:1.0000e-05
2023-04-01 19:29:40,987 ADAM: Layer 3 -> dw_min:9.9999e-01  dw_max:1.0000e+00 lr:1.0000e-05
2023-04-01 19:29:41,059 			Learning rate: weights:   1.000e-05    
2023-04-01 19:29:41,059 			Last test performance: 89.25%
2023-04-01 19:29:41,059 ----------------
2023-04-01 19:29:43,557   62  =>  28   		Training 486 pattern with 89.58% 	Forward time: 	 2.36 sec
2023-04-01 19:29:43,557 			Loss:    2.313e-01    			Backward time: 	 0.13 sec 
2023-04-01 19:29:43,557 ADAM: Layer 0 -> dw_min:1.0000e+00  dw_max:1.0000e+00 lr:1.0000e-05
2023-04-01 19:29:43,557 ADAM: Layer 1 -> dw_min:9.9999e-01  dw_max:1.0000e+00 lr:1.0000e-05
2023-04-01 19:29:43,558 ADAM: Layer 2 -> dw_min:9.9999e-01  dw_max:1.0000e+00 lr:1.0000e-05
2023-04-01 19:29:43,558 ADAM: Layer 3 -> dw_min:9.9999e-01  dw_max:1.0000e+00 lr:1.0000e-05
2023-04-01 19:29:43,658 			Learning rate: weights:   1.000e-05    
2023-04-01 19:29:43,658 			Last test performance: 89.25%
2023-04-01 19:29:43,658 ----------------
2023-04-01 19:29:46,060   62  =>  29   		Training 486 pattern with 88.33% 	Forward time: 	 2.27 sec
2023-04-01 19:29:46,060 			Loss:    2.537e-01    			Backward time: 	 0.13 sec 
2023-04-01 19:29:46,060 ADAM: Layer 0 -> dw_min:1.0000e+00  dw_max:1.0000e+00 lr:1.0000e-05
2023-04-01 19:29:46,060 ADAM: Layer 1 -> dw_min:9.9999e-01  dw_max:1.0000e+00 lr:1.0000e-05
2023-04-01 19:29:46,060 ADAM: Layer 2 -> dw_min:9.9999e-01  dw_max:1.0000e+00 lr:1.0000e-05
2023-04-01 19:29:46,060 ADAM: Layer 3 -> dw_min:9.9999e-01  dw_max:1.0000e+00 lr:1.0000e-05
2023-04-01 19:29:46,133 			Learning rate: weights:   1.000e-05    
2023-04-01 19:29:46,133 			Last test performance: 89.25%
2023-04-01 19:29:46,133 ----------------
2023-04-01 19:29:48,580   62  =>  30   		Training 486 pattern with 90.00% 	Forward time: 	 2.31 sec
2023-04-01 19:29:48,580 			Loss:    2.147e-01    			Backward time: 	 0.13 sec 
2023-04-01 19:29:48,580 ADAM: Layer 0 -> dw_min:1.0000e+00  dw_max:1.0000e+00 lr:1.0000e-05
2023-04-01 19:29:48,580 ADAM: Layer 1 -> dw_min:9.9999e-01  dw_max:1.0000e+00 lr:1.0000e-05
2023-04-01 19:29:48,580 ADAM: Layer 2 -> dw_min:9.9999e-01  dw_max:1.0000e+00 lr:1.0000e-05
2023-04-01 19:29:48,580 ADAM: Layer 3 -> dw_min:9.9999e-01  dw_max:1.0000e+00 lr:1.0000e-05
2023-04-01 19:29:48,690 			Learning rate: weights:   1.000e-05    
2023-04-01 19:29:48,690 			Last test performance: 89.25%
2023-04-01 19:29:48,690 ----------------
2023-04-01 19:29:50,954   62  =>  31   		Training 486 pattern with 90.83% 	Forward time: 	 2.13 sec
2023-04-01 19:29:50,954 			Loss:    2.087e-01    			Backward time: 	 0.13 sec 
2023-04-01 19:29:50,954 ADAM: Layer 0 -> dw_min:1.0000e+00  dw_max:1.0000e+00 lr:1.0000e-05
2023-04-01 19:29:50,954 ADAM: Layer 1 -> dw_min:9.9999e-01  dw_max:1.0000e+00 lr:1.0000e-05
2023-04-01 19:29:50,954 ADAM: Layer 2 -> dw_min:9.9999e-01  dw_max:1.0000e+00 lr:1.0000e-05
2023-04-01 19:29:50,954 ADAM: Layer 3 -> dw_min:9.9999e-01  dw_max:1.0000e+00 lr:1.0000e-05
2023-04-01 19:29:51,048 			Learning rate: weights:   1.000e-05    
2023-04-01 19:29:51,048 			Last test performance: 89.25%
2023-04-01 19:29:51,048 ----------------
2023-04-01 19:29:53,387   62  =>  32   		Training 486 pattern with 87.71% 	Forward time: 	 2.20 sec
2023-04-01 19:29:53,387 			Loss:    2.620e-01    			Backward time: 	 0.13 sec 
2023-04-01 19:29:53,387 ADAM: Layer 0 -> dw_min:1.0000e+00  dw_max:1.0000e+00 lr:1.0000e-05
2023-04-01 19:29:53,387 ADAM: Layer 1 -> dw_min:9.9999e-01  dw_max:1.0000e+00 lr:1.0000e-05
2023-04-01 19:29:53,387 ADAM: Layer 2 -> dw_min:9.9999e-01  dw_max:1.0000e+00 lr:1.0000e-05
2023-04-01 19:29:53,388 ADAM: Layer 3 -> dw_min:9.9999e-01  dw_max:1.0000e+00 lr:1.0000e-05
2023-04-01 19:29:53,412 			Learning rate: weights:   1.000e-05    
2023-04-01 19:29:53,412 			Last test performance: 89.25%
2023-04-01 19:29:53,412 ----------------
2023-04-01 19:29:55,960   62  =>  33   		Training 486 pattern with 90.00% 	Forward time: 	 2.41 sec
2023-04-01 19:29:55,960 			Loss:    2.552e-01    			Backward time: 	 0.13 sec 
2023-04-01 19:29:55,960 ADAM: Layer 0 -> dw_min:1.0000e+00  dw_max:1.0000e+00 lr:1.0000e-05
2023-04-01 19:29:55,960 ADAM: Layer 1 -> dw_min:9.9999e-01  dw_max:1.0000e+00 lr:1.0000e-05
2023-04-01 19:29:55,960 ADAM: Layer 2 -> dw_min:9.9999e-01  dw_max:1.0000e+00 lr:1.0000e-05
2023-04-01 19:29:55,960 ADAM: Layer 3 -> dw_min:9.9999e-01  dw_max:1.0000e+00 lr:1.0000e-05
2023-04-01 19:29:55,989 			Learning rate: weights:   1.000e-05    
2023-04-01 19:29:55,989 			Last test performance: 89.25%
2023-04-01 19:29:55,989 ----------------
2023-04-01 19:29:58,326   62  =>  34   		Training 486 pattern with 90.21% 	Forward time: 	 2.21 sec
2023-04-01 19:29:58,326 			Loss:    2.140e-01    			Backward time: 	 0.13 sec 
2023-04-01 19:29:58,327 ADAM: Layer 0 -> dw_min:1.0000e+00  dw_max:1.0000e+00 lr:1.0000e-05
2023-04-01 19:29:58,327 ADAM: Layer 1 -> dw_min:9.9999e-01  dw_max:1.0000e+00 lr:1.0000e-05
2023-04-01 19:29:58,327 ADAM: Layer 2 -> dw_min:9.9999e-01  dw_max:1.0000e+00 lr:1.0000e-05
2023-04-01 19:29:58,327 ADAM: Layer 3 -> dw_min:9.9999e-01  dw_max:1.0000e+00 lr:1.0000e-05
2023-04-01 19:29:58,404 			Learning rate: weights:   1.000e-05    
2023-04-01 19:29:58,404 			Last test performance: 89.25%
2023-04-01 19:29:58,404 ----------------
2023-04-01 19:30:00,692   62  =>  35   		Training 486 pattern with 88.33% 	Forward time: 	 2.15 sec
2023-04-01 19:30:00,692 			Loss:    2.644e-01    			Backward time: 	 0.13 sec 
2023-04-01 19:30:00,692 ADAM: Layer 0 -> dw_min:1.0000e+00  dw_max:1.0000e+00 lr:1.0000e-05
2023-04-01 19:30:00,692 ADAM: Layer 1 -> dw_min:1.0000e+00  dw_max:1.0000e+00 lr:1.0000e-05
2023-04-01 19:30:00,692 ADAM: Layer 2 -> dw_min:9.9999e-01  dw_max:1.0000e+00 lr:1.0000e-05
2023-04-01 19:30:00,692 ADAM: Layer 3 -> dw_min:9.9999e-01  dw_max:1.0000e+00 lr:1.0000e-05
2023-04-01 19:30:00,797 			Learning rate: weights:   1.000e-05    
2023-04-01 19:30:00,797 			Last test performance: 89.25%
2023-04-01 19:30:00,797 ----------------
2023-04-01 19:30:03,315   62  =>  36   		Training 486 pattern with 89.38% 	Forward time: 	 2.38 sec
2023-04-01 19:30:03,315 			Loss:    2.499e-01    			Backward time: 	 0.13 sec 
2023-04-01 19:30:03,316 ADAM: Layer 0 -> dw_min:1.0000e+00  dw_max:1.0000e+00 lr:1.0000e-05
2023-04-01 19:30:03,316 ADAM: Layer 1 -> dw_min:9.9999e-01  dw_max:1.0000e+00 lr:1.0000e-05
2023-04-01 19:30:03,316 ADAM: Layer 2 -> dw_min:9.9999e-01  dw_max:1.0000e+00 lr:1.0000e-05
2023-04-01 19:30:03,316 ADAM: Layer 3 -> dw_min:9.9999e-01  dw_max:1.0000e+00 lr:1.0000e-05
2023-04-01 19:30:03,337 			Learning rate: weights:   1.000e-05    
2023-04-01 19:30:03,337 			Last test performance: 89.25%
2023-04-01 19:30:03,337 ----------------
2023-04-01 19:30:05,710   62  =>  37   		Training 486 pattern with 89.79% 	Forward time: 	 2.24 sec
2023-04-01 19:30:05,710 			Loss:    2.089e-01    			Backward time: 	 0.13 sec 
2023-04-01 19:30:05,710 ADAM: Layer 0 -> dw_min:1.0000e+00  dw_max:1.0000e+00 lr:1.0000e-05
2023-04-01 19:30:05,710 ADAM: Layer 1 -> dw_min:9.9999e-01  dw_max:1.0000e+00 lr:1.0000e-05
2023-04-01 19:30:05,710 ADAM: Layer 2 -> dw_min:9.9999e-01  dw_max:1.0000e+00 lr:1.0000e-05
2023-04-01 19:30:05,710 ADAM: Layer 3 -> dw_min:9.9999e-01  dw_max:1.0000e+00 lr:1.0000e-05
2023-04-01 19:30:05,875 			Learning rate: weights:   1.000e-05    
2023-04-01 19:30:05,875 			Last test performance: 89.25%
2023-04-01 19:30:05,875 ----------------
2023-04-01 19:30:08,149   62  =>  38   		Training 486 pattern with 86.88% 	Forward time: 	 2.14 sec
2023-04-01 19:30:08,149 			Loss:    2.599e-01    			Backward time: 	 0.13 sec 
2023-04-01 19:30:08,149 ADAM: Layer 0 -> dw_min:1.0000e+00  dw_max:1.0000e+00 lr:1.0000e-05
2023-04-01 19:30:08,149 ADAM: Layer 1 -> dw_min:9.9999e-01  dw_max:1.0000e+00 lr:1.0000e-05
2023-04-01 19:30:08,149 ADAM: Layer 2 -> dw_min:9.9999e-01  dw_max:1.0000e+00 lr:1.0000e-05
2023-04-01 19:30:08,149 ADAM: Layer 3 -> dw_min:9.9999e-01  dw_max:1.0000e+00 lr:1.0000e-05
2023-04-01 19:30:08,230 			Learning rate: weights:   1.000e-05    
2023-04-01 19:30:08,230 			Last test performance: 89.25%
2023-04-01 19:30:08,230 ----------------
2023-04-01 19:30:10,812   62  =>  39   		Training 486 pattern with 88.54% 	Forward time: 	 2.45 sec
2023-04-01 19:30:10,812 			Loss:    2.564e-01    			Backward time: 	 0.13 sec 
2023-04-01 19:30:10,812 ADAM: Layer 0 -> dw_min:1.0000e+00  dw_max:1.0000e+00 lr:1.0000e-05
2023-04-01 19:30:10,812 ADAM: Layer 1 -> dw_min:9.9999e-01  dw_max:1.0000e+00 lr:1.0000e-05
2023-04-01 19:30:10,812 ADAM: Layer 2 -> dw_min:9.9999e-01  dw_max:1.0000e+00 lr:1.0000e-05
2023-04-01 19:30:10,813 ADAM: Layer 3 -> dw_min:9.9999e-01  dw_max:1.0000e+00 lr:1.0000e-05
2023-04-01 19:30:10,866 			Learning rate: weights:   1.000e-05    
2023-04-01 19:30:10,866 			Last test performance: 89.25%
2023-04-01 19:30:10,866 ----------------
2023-04-01 19:30:13,321   62  =>  40   		Training 486 pattern with 88.96% 	Forward time: 	 2.32 sec
2023-04-01 19:30:13,321 			Loss:    2.209e-01    			Backward time: 	 0.13 sec 
2023-04-01 19:30:13,321 ADAM: Layer 0 -> dw_min:1.0000e+00  dw_max:1.0000e+00 lr:1.0000e-05
2023-04-01 19:30:13,322 ADAM: Layer 1 -> dw_min:9.9999e-01  dw_max:1.0000e+00 lr:1.0000e-05
2023-04-01 19:30:13,322 ADAM: Layer 2 -> dw_min:9.9999e-01  dw_max:1.0000e+00 lr:1.0000e-05
2023-04-01 19:30:13,322 ADAM: Layer 3 -> dw_min:9.9999e-01  dw_max:1.0000e+00 lr:1.0000e-05
2023-04-01 19:30:13,401 			Learning rate: weights:   1.000e-05    
2023-04-01 19:30:13,401 			Last test performance: 89.25%
2023-04-01 19:30:13,401 ----------------
2023-04-01 19:30:15,846   62  =>  41   		Training 486 pattern with 88.75% 	Forward time: 	 2.31 sec
2023-04-01 19:30:15,846 			Loss:    2.240e-01    			Backward time: 	 0.13 sec 
2023-04-01 19:30:15,846 ADAM: Layer 0 -> dw_min:1.0000e+00  dw_max:1.0000e+00 lr:1.0000e-05
2023-04-01 19:30:15,846 ADAM: Layer 1 -> dw_min:9.9999e-01  dw_max:1.0000e+00 lr:1.0000e-05
2023-04-01 19:30:15,846 ADAM: Layer 2 -> dw_min:9.9998e-01  dw_max:1.0000e+00 lr:1.0000e-05
2023-04-01 19:30:15,846 ADAM: Layer 3 -> dw_min:9.9999e-01  dw_max:1.0000e+00 lr:1.0000e-05
2023-04-01 19:30:15,866 			Learning rate: weights:   1.000e-05    
2023-04-01 19:30:15,866 			Last test performance: 89.25%
2023-04-01 19:30:15,866 ----------------
2023-04-01 19:30:18,309   62  =>  42   		Training 486 pattern with 88.54% 	Forward time: 	 2.31 sec
2023-04-01 19:30:18,309 			Loss:    2.378e-01    			Backward time: 	 0.13 sec 
2023-04-01 19:30:18,309 ADAM: Layer 0 -> dw_min:1.0000e+00  dw_max:1.0000e+00 lr:1.0000e-05
2023-04-01 19:30:18,309 ADAM: Layer 1 -> dw_min:9.9999e-01  dw_max:1.0000e+00 lr:1.0000e-05
2023-04-01 19:30:18,309 ADAM: Layer 2 -> dw_min:9.9999e-01  dw_max:1.0000e+00 lr:1.0000e-05
2023-04-01 19:30:18,309 ADAM: Layer 3 -> dw_min:9.9999e-01  dw_max:1.0000e+00 lr:1.0000e-05
2023-04-01 19:30:18,349 			Learning rate: weights:   1.000e-05    
2023-04-01 19:30:18,349 			Last test performance: 89.25%
2023-04-01 19:30:18,349 ----------------
2023-04-01 19:30:20,788   62  =>  43   		Training 486 pattern with 88.96% 	Forward time: 	 2.30 sec
2023-04-01 19:30:20,788 			Loss:    2.474e-01    			Backward time: 	 0.13 sec 
2023-04-01 19:30:20,789 ADAM: Layer 0 -> dw_min:1.0000e+00  dw_max:1.0000e+00 lr:1.0000e-05
2023-04-01 19:30:20,789 ADAM: Layer 1 -> dw_min:9.9999e-01  dw_max:1.0000e+00 lr:1.0000e-05
2023-04-01 19:30:20,789 ADAM: Layer 2 -> dw_min:9.9999e-01  dw_max:1.0000e+00 lr:1.0000e-05
2023-04-01 19:30:20,789 ADAM: Layer 3 -> dw_min:9.9999e-01  dw_max:1.0000e+00 lr:1.0000e-05
2023-04-01 19:30:20,910 			Learning rate: weights:   1.000e-05    
2023-04-01 19:30:20,910 			Last test performance: 89.25%
2023-04-01 19:30:20,910 ----------------
2023-04-01 19:30:23,457   62  =>  44   		Training 486 pattern with 93.12% 	Forward time: 	 2.41 sec
2023-04-01 19:30:23,457 			Loss:    1.767e-01    			Backward time: 	 0.13 sec 
2023-04-01 19:30:23,457 ADAM: Layer 0 -> dw_min:1.0000e+00  dw_max:1.0000e+00 lr:1.0000e-05
2023-04-01 19:30:23,457 ADAM: Layer 1 -> dw_min:9.9999e-01  dw_max:1.0000e+00 lr:1.0000e-05
2023-04-01 19:30:23,457 ADAM: Layer 2 -> dw_min:9.9999e-01  dw_max:1.0000e+00 lr:1.0000e-05
2023-04-01 19:30:23,458 ADAM: Layer 3 -> dw_min:9.9999e-01  dw_max:1.0000e+00 lr:1.0000e-05
2023-04-01 19:30:23,534 			Learning rate: weights:   1.000e-05    
2023-04-01 19:30:23,534 			Last test performance: 89.25%
2023-04-01 19:30:23,534 ----------------
2023-04-01 19:30:25,859   62  =>  45   		Training 486 pattern with 91.67% 	Forward time: 	 2.19 sec
2023-04-01 19:30:25,860 			Loss:    2.026e-01    			Backward time: 	 0.13 sec 
2023-04-01 19:30:25,860 ADAM: Layer 0 -> dw_min:1.0000e+00  dw_max:1.0000e+00 lr:1.0000e-05
2023-04-01 19:30:25,860 ADAM: Layer 1 -> dw_min:9.9999e-01  dw_max:1.0000e+00 lr:1.0000e-05
2023-04-01 19:30:25,860 ADAM: Layer 2 -> dw_min:9.9999e-01  dw_max:1.0000e+00 lr:1.0000e-05
2023-04-01 19:30:25,860 ADAM: Layer 3 -> dw_min:9.9999e-01  dw_max:1.0000e+00 lr:1.0000e-05
2023-04-01 19:30:25,935 			Learning rate: weights:   1.000e-05    
2023-04-01 19:30:25,935 			Last test performance: 89.25%
2023-04-01 19:30:25,935 ----------------
2023-04-01 19:30:28,215   62  =>  46   		Training 486 pattern with 93.33% 	Forward time: 	 2.15 sec
2023-04-01 19:30:28,215 			Loss:    1.801e-01    			Backward time: 	 0.13 sec 
2023-04-01 19:30:28,215 ADAM: Layer 0 -> dw_min:1.0000e+00  dw_max:1.0000e+00 lr:1.0000e-05
2023-04-01 19:30:28,215 ADAM: Layer 1 -> dw_min:9.9999e-01  dw_max:1.0000e+00 lr:1.0000e-05
2023-04-01 19:30:28,216 ADAM: Layer 2 -> dw_min:9.9999e-01  dw_max:1.0000e+00 lr:1.0000e-05
2023-04-01 19:30:28,216 ADAM: Layer 3 -> dw_min:9.9999e-01  dw_max:1.0000e+00 lr:1.0000e-05
2023-04-01 19:30:28,253 			Learning rate: weights:   1.000e-05    
2023-04-01 19:30:28,253 			Last test performance: 89.25%
2023-04-01 19:30:28,253 ----------------
2023-04-01 19:30:30,514   62  =>  47   		Training 486 pattern with 91.88% 	Forward time: 	 2.13 sec
2023-04-01 19:30:30,514 			Loss:    1.878e-01    			Backward time: 	 0.13 sec 
2023-04-01 19:30:30,515 ADAM: Layer 0 -> dw_min:1.0000e+00  dw_max:1.0000e+00 lr:1.0000e-05
2023-04-01 19:30:30,515 ADAM: Layer 1 -> dw_min:9.9999e-01  dw_max:1.0000e+00 lr:1.0000e-05
2023-04-01 19:30:30,515 ADAM: Layer 2 -> dw_min:9.9999e-01  dw_max:1.0000e+00 lr:1.0000e-05
2023-04-01 19:30:30,515 ADAM: Layer 3 -> dw_min:9.9999e-01  dw_max:1.0000e+00 lr:1.0000e-05
2023-04-01 19:30:30,594 			Learning rate: weights:   1.000e-05    
2023-04-01 19:30:30,594 			Last test performance: 89.25%
2023-04-01 19:30:30,594 ----------------
2023-04-01 19:30:33,080   62  =>  48   		Training 486 pattern with 89.17% 	Forward time: 	 2.35 sec
2023-04-01 19:30:33,080 			Loss:    2.633e-01    			Backward time: 	 0.13 sec 
2023-04-01 19:30:33,080 ADAM: Layer 0 -> dw_min:1.0000e+00  dw_max:1.0000e+00 lr:1.0000e-05
2023-04-01 19:30:33,080 ADAM: Layer 1 -> dw_min:9.9999e-01  dw_max:1.0000e+00 lr:1.0000e-05
2023-04-01 19:30:33,081 ADAM: Layer 2 -> dw_min:9.9999e-01  dw_max:1.0000e+00 lr:1.0000e-05
2023-04-01 19:30:33,081 ADAM: Layer 3 -> dw_min:9.9999e-01  dw_max:1.0000e+00 lr:1.0000e-05
2023-04-01 19:30:33,100 			Learning rate: weights:   1.000e-05    
2023-04-01 19:30:33,100 			Last test performance: 89.25%
2023-04-01 19:30:33,100 ----------------
2023-04-01 19:30:35,558   62  =>  49   		Training 486 pattern with 92.08% 	Forward time: 	 2.33 sec
2023-04-01 19:30:35,559 			Loss:    2.181e-01    			Backward time: 	 0.13 sec 
2023-04-01 19:30:35,559 ADAM: Layer 0 -> dw_min:1.0000e+00  dw_max:1.0000e+00 lr:1.0000e-05
2023-04-01 19:30:35,559 ADAM: Layer 1 -> dw_min:9.9999e-01  dw_max:1.0000e+00 lr:1.0000e-05
2023-04-01 19:30:35,559 ADAM: Layer 2 -> dw_min:9.9999e-01  dw_max:1.0000e+00 lr:1.0000e-05
2023-04-01 19:30:35,559 ADAM: Layer 3 -> dw_min:9.9999e-01  dw_max:1.0000e+00 lr:1.0000e-05
2023-04-01 19:30:35,585 			Learning rate: weights:   1.000e-05    
2023-04-01 19:30:35,585 			Last test performance: 89.25%
2023-04-01 19:30:35,585 ----------------
2023-04-01 19:30:38,007   62  =>  50   		Training 486 pattern with 90.62% 	Forward time: 	 2.29 sec
2023-04-01 19:30:38,007 			Loss:    2.261e-01    			Backward time: 	 0.13 sec 
2023-04-01 19:30:38,007 ADAM: Layer 0 -> dw_min:1.0000e+00  dw_max:1.0000e+00 lr:1.0000e-05
2023-04-01 19:30:38,007 ADAM: Layer 1 -> dw_min:9.9999e-01  dw_max:1.0000e+00 lr:1.0000e-05
2023-04-01 19:30:38,007 ADAM: Layer 2 -> dw_min:9.9999e-01  dw_max:1.0000e+00 lr:1.0000e-05
2023-04-01 19:30:38,007 ADAM: Layer 3 -> dw_min:9.9999e-01  dw_max:1.0000e+00 lr:1.0000e-05
2023-04-01 19:30:38,058 			Learning rate: weights:   1.000e-05    
2023-04-01 19:30:38,058 			Last test performance: 89.25%
2023-04-01 19:30:38,058 ----------------
2023-04-01 19:30:40,410   62  =>  51   		Training 486 pattern with 91.04% 	Forward time: 	 2.22 sec
2023-04-01 19:30:40,410 			Loss:    2.048e-01    			Backward time: 	 0.13 sec 
2023-04-01 19:30:40,410 ADAM: Layer 0 -> dw_min:1.0000e+00  dw_max:1.0000e+00 lr:1.0000e-05
2023-04-01 19:30:40,411 ADAM: Layer 1 -> dw_min:9.9999e-01  dw_max:1.0000e+00 lr:1.0000e-05
2023-04-01 19:30:40,411 ADAM: Layer 2 -> dw_min:9.9999e-01  dw_max:1.0000e+00 lr:1.0000e-05
2023-04-01 19:30:40,411 ADAM: Layer 3 -> dw_min:9.9999e-01  dw_max:1.0000e+00 lr:1.0000e-05
2023-04-01 19:30:40,496 			Learning rate: weights:   1.000e-05    
2023-04-01 19:30:40,496 			Last test performance: 89.25%
2023-04-01 19:30:40,496 ----------------
2023-04-01 19:30:42,888   62  =>  52   		Training 486 pattern with 89.58% 	Forward time: 	 2.26 sec
2023-04-01 19:30:42,888 			Loss:    2.463e-01    			Backward time: 	 0.13 sec 
2023-04-01 19:30:42,888 ADAM: Layer 0 -> dw_min:1.0000e+00  dw_max:1.0000e+00 lr:1.0000e-05
2023-04-01 19:30:42,888 ADAM: Layer 1 -> dw_min:9.9999e-01  dw_max:1.0000e+00 lr:1.0000e-05
2023-04-01 19:30:42,889 ADAM: Layer 2 -> dw_min:9.9999e-01  dw_max:1.0000e+00 lr:1.0000e-05
2023-04-01 19:30:42,889 ADAM: Layer 3 -> dw_min:9.9999e-01  dw_max:1.0000e+00 lr:1.0000e-05
2023-04-01 19:30:42,925 			Learning rate: weights:   1.000e-05    
2023-04-01 19:30:42,925 			Last test performance: 89.25%
2023-04-01 19:30:42,925 ----------------
2023-04-01 19:30:45,353   62  =>  53   		Training 486 pattern with 90.00% 	Forward time: 	 2.29 sec
2023-04-01 19:30:45,353 			Loss:    2.369e-01    			Backward time: 	 0.13 sec 
2023-04-01 19:30:45,354 ADAM: Layer 0 -> dw_min:1.0000e+00  dw_max:1.0000e+00 lr:1.0000e-05
2023-04-01 19:30:45,354 ADAM: Layer 1 -> dw_min:9.9999e-01  dw_max:1.0000e+00 lr:1.0000e-05
2023-04-01 19:30:45,354 ADAM: Layer 2 -> dw_min:9.9999e-01  dw_max:1.0000e+00 lr:1.0000e-05
2023-04-01 19:30:45,354 ADAM: Layer 3 -> dw_min:9.9999e-01  dw_max:1.0000e+00 lr:1.0000e-05
2023-04-01 19:30:45,410 			Learning rate: weights:   1.000e-05    
2023-04-01 19:30:45,410 			Last test performance: 89.25%
2023-04-01 19:30:45,410 ----------------
2023-04-01 19:30:47,826   62  =>  54   		Training 486 pattern with 88.96% 	Forward time: 	 2.28 sec
2023-04-01 19:30:47,826 			Loss:    2.608e-01    			Backward time: 	 0.13 sec 
2023-04-01 19:30:47,827 ADAM: Layer 0 -> dw_min:1.0000e+00  dw_max:1.0000e+00 lr:1.0000e-05
2023-04-01 19:30:47,827 ADAM: Layer 1 -> dw_min:9.9999e-01  dw_max:1.0000e+00 lr:1.0000e-05
2023-04-01 19:30:47,827 ADAM: Layer 2 -> dw_min:9.9999e-01  dw_max:1.0000e+00 lr:1.0000e-05
2023-04-01 19:30:47,827 ADAM: Layer 3 -> dw_min:9.9999e-01  dw_max:1.0000e+00 lr:1.0000e-05
2023-04-01 19:30:47,858 			Learning rate: weights:   1.000e-05    
2023-04-01 19:30:47,858 			Last test performance: 89.25%
2023-04-01 19:30:47,858 ----------------
2023-04-01 19:30:50,295   62  =>  55   		Training 486 pattern with 88.33% 	Forward time: 	 2.30 sec
2023-04-01 19:30:50,295 			Loss:    2.509e-01    			Backward time: 	 0.13 sec 
2023-04-01 19:30:50,295 ADAM: Layer 0 -> dw_min:1.0000e+00  dw_max:1.0000e+00 lr:1.0000e-05
2023-04-01 19:30:50,296 ADAM: Layer 1 -> dw_min:9.9999e-01  dw_max:1.0000e+00 lr:1.0000e-05
2023-04-01 19:30:50,296 ADAM: Layer 2 -> dw_min:9.9999e-01  dw_max:1.0000e+00 lr:1.0000e-05
2023-04-01 19:30:50,296 ADAM: Layer 3 -> dw_min:9.9999e-01  dw_max:1.0000e+00 lr:1.0000e-05
2023-04-01 19:30:50,317 			Learning rate: weights:   1.000e-05    
2023-04-01 19:30:50,317 			Last test performance: 89.25%
2023-04-01 19:30:50,317 ----------------
2023-04-01 19:30:52,872   62  =>  56   		Training 486 pattern with 92.08% 	Forward time: 	 2.42 sec
2023-04-01 19:30:52,872 			Loss:    1.942e-01    			Backward time: 	 0.13 sec 
2023-04-01 19:30:52,872 ADAM: Layer 0 -> dw_min:1.0000e+00  dw_max:1.0000e+00 lr:1.0000e-05
2023-04-01 19:30:52,872 ADAM: Layer 1 -> dw_min:9.9999e-01  dw_max:1.0000e+00 lr:1.0000e-05
2023-04-01 19:30:52,873 ADAM: Layer 2 -> dw_min:9.9999e-01  dw_max:1.0000e+00 lr:1.0000e-05
2023-04-01 19:30:52,873 ADAM: Layer 3 -> dw_min:9.9999e-01  dw_max:1.0000e+00 lr:1.0000e-05
2023-04-01 19:30:52,971 			Learning rate: weights:   1.000e-05    
2023-04-01 19:30:52,971 			Last test performance: 89.25%
2023-04-01 19:30:52,971 ----------------
2023-04-01 19:30:55,471   62  =>  57   		Training 486 pattern with 89.79% 	Forward time: 	 2.36 sec
2023-04-01 19:30:55,471 			Loss:    2.134e-01    			Backward time: 	 0.13 sec 
2023-04-01 19:30:55,471 ADAM: Layer 0 -> dw_min:1.0000e+00  dw_max:1.0000e+00 lr:1.0000e-05
2023-04-01 19:30:55,471 ADAM: Layer 1 -> dw_min:1.0000e+00  dw_max:1.0000e+00 lr:1.0000e-05
2023-04-01 19:30:55,471 ADAM: Layer 2 -> dw_min:9.9998e-01  dw_max:1.0000e+00 lr:1.0000e-05
2023-04-01 19:30:55,471 ADAM: Layer 3 -> dw_min:9.9999e-01  dw_max:1.0000e+00 lr:1.0000e-05
2023-04-01 19:30:55,580 			Learning rate: weights:   1.000e-05    
2023-04-01 19:30:55,580 			Last test performance: 89.25%
2023-04-01 19:30:55,580 ----------------
2023-04-01 19:30:57,894   62  =>  58   		Training 486 pattern with 89.38% 	Forward time: 	 2.18 sec
2023-04-01 19:30:57,895 			Loss:    2.365e-01    			Backward time: 	 0.13 sec 
2023-04-01 19:30:57,895 ADAM: Layer 0 -> dw_min:1.0000e+00  dw_max:1.0000e+00 lr:1.0000e-05
2023-04-01 19:30:57,895 ADAM: Layer 1 -> dw_min:9.9999e-01  dw_max:1.0000e+00 lr:1.0000e-05
2023-04-01 19:30:57,895 ADAM: Layer 2 -> dw_min:9.9999e-01  dw_max:1.0000e+00 lr:1.0000e-05
2023-04-01 19:30:57,895 ADAM: Layer 3 -> dw_min:9.9999e-01  dw_max:1.0000e+00 lr:1.0000e-05
2023-04-01 19:30:57,925 			Learning rate: weights:   1.000e-05    
2023-04-01 19:30:57,925 			Last test performance: 89.25%
2023-04-01 19:30:57,925 ----------------
2023-04-01 19:31:00,253   62  =>  59   		Training 486 pattern with 90.62% 	Forward time: 	 2.20 sec
2023-04-01 19:31:00,253 			Loss:    2.044e-01    			Backward time: 	 0.13 sec 
2023-04-01 19:31:00,253 ADAM: Layer 0 -> dw_min:1.0000e+00  dw_max:1.0000e+00 lr:1.0000e-05
2023-04-01 19:31:00,253 ADAM: Layer 1 -> dw_min:9.9999e-01  dw_max:1.0000e+00 lr:1.0000e-05
2023-04-01 19:31:00,253 ADAM: Layer 2 -> dw_min:9.9999e-01  dw_max:1.0000e+00 lr:1.0000e-05
2023-04-01 19:31:00,254 ADAM: Layer 3 -> dw_min:9.9999e-01  dw_max:1.0000e+00 lr:1.0000e-05
2023-04-01 19:31:00,373 			Learning rate: weights:   1.000e-05    
2023-04-01 19:31:00,373 			Last test performance: 89.25%
2023-04-01 19:31:00,373 ----------------
2023-04-01 19:31:02,873   62  =>  60   		Training 486 pattern with 89.79% 	Forward time: 	 2.37 sec
2023-04-01 19:31:02,873 			Loss:    2.430e-01    			Backward time: 	 0.13 sec 
2023-04-01 19:31:02,873 ADAM: Layer 0 -> dw_min:1.0000e+00  dw_max:1.0000e+00 lr:1.0000e-05
2023-04-01 19:31:02,874 ADAM: Layer 1 -> dw_min:9.9999e-01  dw_max:1.0000e+00 lr:1.0000e-05
2023-04-01 19:31:02,874 ADAM: Layer 2 -> dw_min:9.9999e-01  dw_max:1.0000e+00 lr:1.0000e-05
2023-04-01 19:31:02,874 ADAM: Layer 3 -> dw_min:9.9999e-01  dw_max:1.0000e+00 lr:1.0000e-05
2023-04-01 19:31:02,981 			Learning rate: weights:   1.000e-05    
2023-04-01 19:31:02,981 			Last test performance: 89.25%
2023-04-01 19:31:02,981 ----------------
2023-04-01 19:31:05,368   62  =>  61   		Training 486 pattern with 88.33% 	Forward time: 	 2.25 sec
2023-04-01 19:31:05,368 			Loss:    2.620e-01    			Backward time: 	 0.13 sec 
2023-04-01 19:31:05,368 ADAM: Layer 0 -> dw_min:1.0000e+00  dw_max:1.0000e+00 lr:1.0000e-05
2023-04-01 19:31:05,368 ADAM: Layer 1 -> dw_min:9.9999e-01  dw_max:1.0000e+00 lr:1.0000e-05
2023-04-01 19:31:05,368 ADAM: Layer 2 -> dw_min:9.9999e-01  dw_max:1.0000e+00 lr:1.0000e-05
2023-04-01 19:31:05,369 ADAM: Layer 3 -> dw_min:9.9999e-01  dw_max:1.0000e+00 lr:1.0000e-05
2023-04-01 19:31:05,448 			Learning rate: weights:   1.000e-05    
2023-04-01 19:31:05,448 			Last test performance: 89.25%
2023-04-01 19:31:05,448 ----------------
2023-04-01 19:31:07,878   62  =>  62   		Training 486 pattern with 91.04% 	Forward time: 	 2.30 sec
2023-04-01 19:31:07,878 			Loss:    2.250e-01    			Backward time: 	 0.13 sec 
2023-04-01 19:31:07,878 ADAM: Layer 0 -> dw_min:1.0000e+00  dw_max:1.0000e+00 lr:1.0000e-05
2023-04-01 19:31:07,878 ADAM: Layer 1 -> dw_min:9.9999e-01  dw_max:1.0000e+00 lr:1.0000e-05
2023-04-01 19:31:07,878 ADAM: Layer 2 -> dw_min:9.9999e-01  dw_max:1.0000e+00 lr:1.0000e-05
2023-04-01 19:31:07,879 ADAM: Layer 3 -> dw_min:1.0000e+00  dw_max:1.0000e+00 lr:1.0000e-05
2023-04-01 19:31:07,983 			Learning rate: weights:   1.000e-05    
2023-04-01 19:31:07,983 			Last test performance: 89.25%
2023-04-01 19:31:07,983 ----------------
2023-04-01 19:31:10,442   62  =>  63   		Training 486 pattern with 91.04% 	Forward time: 	 2.33 sec
2023-04-01 19:31:10,442 			Loss:    2.139e-01    			Backward time: 	 0.13 sec 
2023-04-01 19:31:10,443 ADAM: Layer 0 -> dw_min:1.0000e+00  dw_max:1.0000e+00 lr:1.0000e-05
2023-04-01 19:31:10,443 ADAM: Layer 1 -> dw_min:1.0000e+00  dw_max:1.0000e+00 lr:1.0000e-05
2023-04-01 19:31:10,443 ADAM: Layer 2 -> dw_min:9.9999e-01  dw_max:1.0000e+00 lr:1.0000e-05
2023-04-01 19:31:10,444 ADAM: Layer 3 -> dw_min:1.0000e+00  dw_max:1.0000e+00 lr:1.0000e-05
2023-04-01 19:31:10,471 			Learning rate: weights:   1.000e-05    
2023-04-01 19:31:10,471 			Last test performance: 89.25%
2023-04-01 19:31:10,472 ----------------
2023-04-01 19:31:12,954   62  =>  64   		Training 486 pattern with 91.67% 	Forward time: 	 2.35 sec
2023-04-01 19:31:12,954 			Loss:    2.312e-01    			Backward time: 	 0.13 sec 
2023-04-01 19:31:12,954 ADAM: Layer 0 -> dw_min:1.0000e+00  dw_max:1.0000e+00 lr:1.0000e-05
2023-04-01 19:31:12,955 ADAM: Layer 1 -> dw_min:1.0000e+00  dw_max:1.0000e+00 lr:1.0000e-05
2023-04-01 19:31:12,955 ADAM: Layer 2 -> dw_min:9.9999e-01  dw_max:1.0000e+00 lr:1.0000e-05
2023-04-01 19:31:12,955 ADAM: Layer 3 -> dw_min:1.0000e+00  dw_max:1.0000e+00 lr:1.0000e-05
2023-04-01 19:31:13,079 			Learning rate: weights:   1.000e-05    
2023-04-01 19:31:13,079 			Last test performance: 89.25%
2023-04-01 19:31:13,080 ----------------
2023-04-01 19:31:15,374   62  =>  65   		Training 486 pattern with 88.12% 	Forward time: 	 2.16 sec
2023-04-01 19:31:15,374 			Loss:    2.474e-01    			Backward time: 	 0.13 sec 
2023-04-01 19:31:15,374 ADAM: Layer 0 -> dw_min:1.0000e+00  dw_max:1.0000e+00 lr:1.0000e-05
2023-04-01 19:31:15,374 ADAM: Layer 1 -> dw_min:9.9999e-01  dw_max:1.0000e+00 lr:1.0000e-05
2023-04-01 19:31:15,374 ADAM: Layer 2 -> dw_min:9.9999e-01  dw_max:1.0000e+00 lr:1.0000e-05
2023-04-01 19:31:15,374 ADAM: Layer 3 -> dw_min:9.9999e-01  dw_max:1.0000e+00 lr:1.0000e-05
2023-04-01 19:31:15,450 			Learning rate: weights:   1.000e-05    
2023-04-01 19:31:15,450 			Last test performance: 89.25%
2023-04-01 19:31:15,450 ----------------
2023-04-01 19:31:17,793   62  =>  66   		Training 486 pattern with 91.25% 	Forward time: 	 2.21 sec
2023-04-01 19:31:17,793 			Loss:    1.991e-01    			Backward time: 	 0.13 sec 
2023-04-01 19:31:17,793 ADAM: Layer 0 -> dw_min:1.0000e+00  dw_max:1.0000e+00 lr:1.0000e-05
2023-04-01 19:31:17,793 ADAM: Layer 1 -> dw_min:9.9999e-01  dw_max:1.0000e+00 lr:1.0000e-05
2023-04-01 19:31:17,793 ADAM: Layer 2 -> dw_min:9.9999e-01  dw_max:1.0000e+00 lr:1.0000e-05
2023-04-01 19:31:17,793 ADAM: Layer 3 -> dw_min:1.0000e+00  dw_max:1.0000e+00 lr:1.0000e-05
2023-04-01 19:31:17,892 			Learning rate: weights:   1.000e-05    
2023-04-01 19:31:17,892 			Last test performance: 89.25%
2023-04-01 19:31:17,892 ----------------
2023-04-01 19:31:20,314   62  =>  67   		Training 486 pattern with 88.54% 	Forward time: 	 2.29 sec
2023-04-01 19:31:20,314 			Loss:    2.348e-01    			Backward time: 	 0.13 sec 
2023-04-01 19:31:20,315 ADAM: Layer 0 -> dw_min:1.0000e+00  dw_max:1.0000e+00 lr:1.0000e-05
2023-04-01 19:31:20,315 ADAM: Layer 1 -> dw_min:9.9999e-01  dw_max:1.0000e+00 lr:1.0000e-05
2023-04-01 19:31:20,315 ADAM: Layer 2 -> dw_min:9.9999e-01  dw_max:1.0000e+00 lr:1.0000e-05
2023-04-01 19:31:20,315 ADAM: Layer 3 -> dw_min:1.0000e+00  dw_max:1.0000e+00 lr:1.0000e-05
2023-04-01 19:31:20,393 			Learning rate: weights:   1.000e-05    
2023-04-01 19:31:20,393 			Last test performance: 89.25%
2023-04-01 19:31:20,393 ----------------
2023-04-01 19:31:22,793   62  =>  68   		Training 486 pattern with 90.21% 	Forward time: 	 2.27 sec
2023-04-01 19:31:22,793 			Loss:    2.406e-01    			Backward time: 	 0.13 sec 
2023-04-01 19:31:22,793 ADAM: Layer 0 -> dw_min:1.0000e+00  dw_max:1.0000e+00 lr:1.0000e-05
2023-04-01 19:31:22,793 ADAM: Layer 1 -> dw_min:1.0000e+00  dw_max:1.0000e+00 lr:1.0000e-05
2023-04-01 19:31:22,793 ADAM: Layer 2 -> dw_min:9.9999e-01  dw_max:1.0000e+00 lr:1.0000e-05
2023-04-01 19:31:22,793 ADAM: Layer 3 -> dw_min:9.9999e-01  dw_max:1.0000e+00 lr:1.0000e-05
2023-04-01 19:31:22,836 			Learning rate: weights:   1.000e-05    
2023-04-01 19:31:22,836 			Last test performance: 89.25%
2023-04-01 19:31:22,836 ----------------
2023-04-01 19:31:25,231   62  =>  69   		Training 486 pattern with 89.17% 	Forward time: 	 2.26 sec
2023-04-01 19:31:25,231 			Loss:    2.298e-01    			Backward time: 	 0.13 sec 
2023-04-01 19:31:25,232 ADAM: Layer 0 -> dw_min:1.0000e+00  dw_max:1.0000e+00 lr:1.0000e-05
2023-04-01 19:31:25,232 ADAM: Layer 1 -> dw_min:9.9999e-01  dw_max:1.0000e+00 lr:1.0000e-05
2023-04-01 19:31:25,232 ADAM: Layer 2 -> dw_min:9.9999e-01  dw_max:1.0000e+00 lr:1.0000e-05
2023-04-01 19:31:25,232 ADAM: Layer 3 -> dw_min:9.9999e-01  dw_max:1.0000e+00 lr:1.0000e-05
2023-04-01 19:31:25,307 			Learning rate: weights:   1.000e-05    
2023-04-01 19:31:25,307 			Last test performance: 89.25%
2023-04-01 19:31:25,307 ----------------
2023-04-01 19:31:27,686   62  =>  70   		Training 486 pattern with 88.96% 	Forward time: 	 2.25 sec
2023-04-01 19:31:27,686 			Loss:    2.230e-01    			Backward time: 	 0.13 sec 
2023-04-01 19:31:27,686 ADAM: Layer 0 -> dw_min:1.0000e+00  dw_max:1.0000e+00 lr:1.0000e-05
2023-04-01 19:31:27,686 ADAM: Layer 1 -> dw_min:1.0000e+00  dw_max:1.0000e+00 lr:1.0000e-05
2023-04-01 19:31:27,686 ADAM: Layer 2 -> dw_min:9.9999e-01  dw_max:1.0000e+00 lr:1.0000e-05
2023-04-01 19:31:27,686 ADAM: Layer 3 -> dw_min:9.9999e-01  dw_max:1.0000e+00 lr:1.0000e-05
2023-04-01 19:31:27,794 			Learning rate: weights:   1.000e-05    
2023-04-01 19:31:27,794 			Last test performance: 89.25%
2023-04-01 19:31:27,794 ----------------
2023-04-01 19:31:30,181   62  =>  71   		Training 486 pattern with 90.83% 	Forward time: 	 2.25 sec
2023-04-01 19:31:30,181 			Loss:    2.001e-01    			Backward time: 	 0.13 sec 
2023-04-01 19:31:30,181 ADAM: Layer 0 -> dw_min:1.0000e+00  dw_max:1.0000e+00 lr:1.0000e-05
2023-04-01 19:31:30,181 ADAM: Layer 1 -> dw_min:1.0000e+00  dw_max:1.0000e+00 lr:1.0000e-05
2023-04-01 19:31:30,181 ADAM: Layer 2 -> dw_min:9.9999e-01  dw_max:1.0000e+00 lr:1.0000e-05
2023-04-01 19:31:30,182 ADAM: Layer 3 -> dw_min:9.9999e-01  dw_max:1.0000e+00 lr:1.0000e-05
2023-04-01 19:31:30,216 			Learning rate: weights:   1.000e-05    
2023-04-01 19:31:30,216 			Last test performance: 89.25%
2023-04-01 19:31:30,216 ----------------
2023-04-01 19:31:32,482   62  =>  72   		Training 486 pattern with 87.92% 	Forward time: 	 2.13 sec
2023-04-01 19:31:32,482 			Loss:    2.499e-01    			Backward time: 	 0.13 sec 
2023-04-01 19:31:32,482 ADAM: Layer 0 -> dw_min:1.0000e+00  dw_max:1.0000e+00 lr:1.0000e-05
2023-04-01 19:31:32,482 ADAM: Layer 1 -> dw_min:1.0000e+00  dw_max:1.0000e+00 lr:1.0000e-05
2023-04-01 19:31:32,482 ADAM: Layer 2 -> dw_min:9.9999e-01  dw_max:1.0000e+00 lr:1.0000e-05
2023-04-01 19:31:32,482 ADAM: Layer 3 -> dw_min:9.9999e-01  dw_max:1.0000e+00 lr:1.0000e-05
2023-04-01 19:31:32,503 			Learning rate: weights:   1.000e-05    
2023-04-01 19:31:32,503 			Last test performance: 89.25%
2023-04-01 19:31:32,503 ----------------
2023-04-01 19:31:35,028   62  =>  73   		Training 486 pattern with 90.62% 	Forward time: 	 2.39 sec
2023-04-01 19:31:35,028 			Loss:    2.318e-01    			Backward time: 	 0.13 sec 
2023-04-01 19:31:35,028 ADAM: Layer 0 -> dw_min:1.0000e+00  dw_max:1.0000e+00 lr:1.0000e-05
2023-04-01 19:31:35,028 ADAM: Layer 1 -> dw_min:9.9999e-01  dw_max:1.0000e+00 lr:1.0000e-05
2023-04-01 19:31:35,028 ADAM: Layer 2 -> dw_min:9.9998e-01  dw_max:1.0000e+00 lr:1.0000e-05
2023-04-01 19:31:35,028 ADAM: Layer 3 -> dw_min:9.9999e-01  dw_max:1.0000e+00 lr:1.0000e-05
2023-04-01 19:31:35,050 			Learning rate: weights:   1.000e-05    
2023-04-01 19:31:35,050 			Last test performance: 89.25%
2023-04-01 19:31:35,050 ----------------
2023-04-01 19:31:37,510   62  =>  74   		Training 486 pattern with 90.62% 	Forward time: 	 2.33 sec
2023-04-01 19:31:37,511 			Loss:    2.149e-01    			Backward time: 	 0.13 sec 
2023-04-01 19:31:37,511 ADAM: Layer 0 -> dw_min:1.0000e+00  dw_max:1.0000e+00 lr:1.0000e-05
2023-04-01 19:31:37,511 ADAM: Layer 1 -> dw_min:9.9999e-01  dw_max:1.0000e+00 lr:1.0000e-05
2023-04-01 19:31:37,512 ADAM: Layer 2 -> dw_min:9.9999e-01  dw_max:1.0000e+00 lr:1.0000e-05
2023-04-01 19:31:37,512 ADAM: Layer 3 -> dw_min:9.9999e-01  dw_max:1.0000e+00 lr:1.0000e-05
2023-04-01 19:31:37,568 			Learning rate: weights:   1.000e-05    
2023-04-01 19:31:37,569 			Last test performance: 89.25%
2023-04-01 19:31:37,569 ----------------
2023-04-01 19:31:39,876   62  =>  75   		Training 486 pattern with 88.75% 	Forward time: 	 2.17 sec
2023-04-01 19:31:39,876 			Loss:    2.009e-01    			Backward time: 	 0.13 sec 
2023-04-01 19:31:39,876 ADAM: Layer 0 -> dw_min:1.0000e+00  dw_max:1.0000e+00 lr:1.0000e-05
2023-04-01 19:31:39,877 ADAM: Layer 1 -> dw_min:9.9999e-01  dw_max:1.0000e+00 lr:1.0000e-05
2023-04-01 19:31:39,877 ADAM: Layer 2 -> dw_min:9.9999e-01  dw_max:1.0000e+00 lr:1.0000e-05
2023-04-01 19:31:39,877 ADAM: Layer 3 -> dw_min:9.9999e-01  dw_max:1.0000e+00 lr:1.0000e-05
2023-04-01 19:31:39,944 			Learning rate: weights:   1.000e-05    
2023-04-01 19:31:39,944 			Last test performance: 89.25%
2023-04-01 19:31:39,944 ----------------
2023-04-01 19:31:42,281   62  =>  76   		Training 486 pattern with 88.96% 	Forward time: 	 2.20 sec
2023-04-01 19:31:42,281 			Loss:    2.566e-01    			Backward time: 	 0.13 sec 
2023-04-01 19:31:42,282 ADAM: Layer 0 -> dw_min:1.0000e+00  dw_max:1.0000e+00 lr:1.0000e-05
2023-04-01 19:31:42,282 ADAM: Layer 1 -> dw_min:9.9999e-01  dw_max:1.0000e+00 lr:1.0000e-05
2023-04-01 19:31:42,282 ADAM: Layer 2 -> dw_min:9.9999e-01  dw_max:1.0000e+00 lr:1.0000e-05
2023-04-01 19:31:42,283 ADAM: Layer 3 -> dw_min:9.9999e-01  dw_max:1.0000e+00 lr:1.0000e-05
2023-04-01 19:31:42,364 			Learning rate: weights:   1.000e-05    
2023-04-01 19:31:42,364 			Last test performance: 89.25%
2023-04-01 19:31:42,364 ----------------
2023-04-01 19:31:44,665   62  =>  77   		Training 486 pattern with 89.38% 	Forward time: 	 2.16 sec
2023-04-01 19:31:44,665 			Loss:    2.304e-01    			Backward time: 	 0.13 sec 
2023-04-01 19:31:44,665 ADAM: Layer 0 -> dw_min:1.0000e+00  dw_max:1.0000e+00 lr:1.0000e-05
2023-04-01 19:31:44,665 ADAM: Layer 1 -> dw_min:9.9999e-01  dw_max:1.0000e+00 lr:1.0000e-05
2023-04-01 19:31:44,665 ADAM: Layer 2 -> dw_min:9.9999e-01  dw_max:1.0000e+00 lr:1.0000e-05
2023-04-01 19:31:44,665 ADAM: Layer 3 -> dw_min:9.9999e-01  dw_max:1.0000e+00 lr:1.0000e-05
2023-04-01 19:31:44,687 			Learning rate: weights:   1.000e-05    
2023-04-01 19:31:44,687 			Last test performance: 89.25%
2023-04-01 19:31:44,687 ----------------
2023-04-01 19:31:47,108   62  =>  78   		Training 486 pattern with 90.62% 	Forward time: 	 2.29 sec
2023-04-01 19:31:47,108 			Loss:    2.260e-01    			Backward time: 	 0.13 sec 
2023-04-01 19:31:47,109 ADAM: Layer 0 -> dw_min:1.0000e+00  dw_max:1.0000e+00 lr:1.0000e-05
2023-04-01 19:31:47,109 ADAM: Layer 1 -> dw_min:9.9999e-01  dw_max:1.0000e+00 lr:1.0000e-05
2023-04-01 19:31:47,109 ADAM: Layer 2 -> dw_min:9.9999e-01  dw_max:1.0000e+00 lr:1.0000e-05
2023-04-01 19:31:47,109 ADAM: Layer 3 -> dw_min:9.9999e-01  dw_max:1.0000e+00 lr:1.0000e-05
2023-04-01 19:31:47,139 			Learning rate: weights:   1.000e-05    
2023-04-01 19:31:47,139 			Last test performance: 89.25%
2023-04-01 19:31:47,140 ----------------
2023-04-01 19:31:49,534   62  =>  79   		Training 486 pattern with 89.58% 	Forward time: 	 2.26 sec
2023-04-01 19:31:49,534 			Loss:    2.446e-01    			Backward time: 	 0.13 sec 
2023-04-01 19:31:49,535 ADAM: Layer 0 -> dw_min:1.0000e+00  dw_max:1.0000e+00 lr:1.0000e-05
2023-04-01 19:31:49,535 ADAM: Layer 1 -> dw_min:9.9999e-01  dw_max:1.0000e+00 lr:1.0000e-05
2023-04-01 19:31:49,535 ADAM: Layer 2 -> dw_min:9.9999e-01  dw_max:1.0000e+00 lr:1.0000e-05
2023-04-01 19:31:49,535 ADAM: Layer 3 -> dw_min:9.9999e-01  dw_max:1.0000e+00 lr:1.0000e-05
2023-04-01 19:31:49,708 			Learning rate: weights:   1.000e-05    
2023-04-01 19:31:49,708 			Last test performance: 89.25%
2023-04-01 19:31:49,708 ----------------
2023-04-01 19:31:52,086   62  =>  80   		Training 486 pattern with 91.25% 	Forward time: 	 2.24 sec
2023-04-01 19:31:52,086 			Loss:    2.001e-01    			Backward time: 	 0.13 sec 
2023-04-01 19:31:52,086 ADAM: Layer 0 -> dw_min:1.0000e+00  dw_max:1.0000e+00 lr:1.0000e-05
2023-04-01 19:31:52,086 ADAM: Layer 1 -> dw_min:9.9999e-01  dw_max:1.0000e+00 lr:1.0000e-05
2023-04-01 19:31:52,086 ADAM: Layer 2 -> dw_min:9.9999e-01  dw_max:1.0000e+00 lr:1.0000e-05
2023-04-01 19:31:52,086 ADAM: Layer 3 -> dw_min:9.9999e-01  dw_max:1.0000e+00 lr:1.0000e-05
2023-04-01 19:31:52,164 			Learning rate: weights:   1.000e-05    
2023-04-01 19:31:52,164 			Last test performance: 89.25%
2023-04-01 19:31:52,164 ----------------
2023-04-01 19:31:54,716   62  =>  81   		Training 486 pattern with 88.96% 	Forward time: 	 2.42 sec
2023-04-01 19:31:54,716 			Loss:    2.649e-01    			Backward time: 	 0.13 sec 
2023-04-01 19:31:54,716 ADAM: Layer 0 -> dw_min:1.0000e+00  dw_max:1.0000e+00 lr:1.0000e-05
2023-04-01 19:31:54,717 ADAM: Layer 1 -> dw_min:9.9999e-01  dw_max:1.0000e+00 lr:1.0000e-05
2023-04-01 19:31:54,717 ADAM: Layer 2 -> dw_min:9.9999e-01  dw_max:1.0000e+00 lr:1.0000e-05
2023-04-01 19:31:54,717 ADAM: Layer 3 -> dw_min:9.9999e-01  dw_max:1.0000e+00 lr:1.0000e-05
2023-04-01 19:31:54,758 			Learning rate: weights:   1.000e-05    
2023-04-01 19:31:54,758 			Last test performance: 89.25%
2023-04-01 19:31:54,758 ----------------
2023-04-01 19:31:57,144   62  =>  82   		Training 486 pattern with 88.33% 	Forward time: 	 2.25 sec
2023-04-01 19:31:57,144 			Loss:    2.583e-01    			Backward time: 	 0.13 sec 
2023-04-01 19:31:57,144 ADAM: Layer 0 -> dw_min:1.0000e+00  dw_max:1.0000e+00 lr:1.0000e-05
2023-04-01 19:31:57,144 ADAM: Layer 1 -> dw_min:9.9999e-01  dw_max:1.0000e+00 lr:1.0000e-05
2023-04-01 19:31:57,144 ADAM: Layer 2 -> dw_min:9.9999e-01  dw_max:1.0000e+00 lr:1.0000e-05
2023-04-01 19:31:57,144 ADAM: Layer 3 -> dw_min:9.9999e-01  dw_max:1.0000e+00 lr:1.0000e-05
2023-04-01 19:31:57,226 			Learning rate: weights:   1.000e-05    
2023-04-01 19:31:57,226 			Last test performance: 89.25%
2023-04-01 19:31:57,226 ----------------
2023-04-01 19:31:59,750   62  =>  83   		Training 486 pattern with 90.62% 	Forward time: 	 2.39 sec
2023-04-01 19:31:59,750 			Loss:    1.972e-01    			Backward time: 	 0.13 sec 
2023-04-01 19:31:59,750 ADAM: Layer 0 -> dw_min:1.0000e+00  dw_max:1.0000e+00 lr:1.0000e-05
2023-04-01 19:31:59,750 ADAM: Layer 1 -> dw_min:1.0000e+00  dw_max:1.0000e+00 lr:1.0000e-05
2023-04-01 19:31:59,750 ADAM: Layer 2 -> dw_min:9.9999e-01  dw_max:1.0000e+00 lr:1.0000e-05
2023-04-01 19:31:59,750 ADAM: Layer 3 -> dw_min:9.9999e-01  dw_max:1.0000e+00 lr:1.0000e-05
2023-04-01 19:31:59,836 			Learning rate: weights:   1.000e-05    
2023-04-01 19:31:59,836 			Last test performance: 89.25%
2023-04-01 19:31:59,836 ----------------
2023-04-01 19:32:02,264   62  =>  84   		Training 486 pattern with 90.21% 	Forward time: 	 2.29 sec
2023-04-01 19:32:02,264 			Loss:    2.311e-01    			Backward time: 	 0.13 sec 
2023-04-01 19:32:02,264 ADAM: Layer 0 -> dw_min:1.0000e+00  dw_max:1.0000e+00 lr:1.0000e-05
2023-04-01 19:32:02,264 ADAM: Layer 1 -> dw_min:9.9999e-01  dw_max:1.0000e+00 lr:1.0000e-05
2023-04-01 19:32:02,264 ADAM: Layer 2 -> dw_min:9.9999e-01  dw_max:1.0000e+00 lr:1.0000e-05
2023-04-01 19:32:02,264 ADAM: Layer 3 -> dw_min:9.9999e-01  dw_max:1.0000e+00 lr:1.0000e-05
2023-04-01 19:32:02,335 			Learning rate: weights:   1.000e-05    
2023-04-01 19:32:02,335 			Last test performance: 89.25%
2023-04-01 19:32:02,335 ----------------
2023-04-01 19:32:04,708   62  =>  85   		Training 486 pattern with 86.46% 	Forward time: 	 2.24 sec
2023-04-01 19:32:04,708 			Loss:    2.961e-01    			Backward time: 	 0.13 sec 
2023-04-01 19:32:04,708 ADAM: Layer 0 -> dw_min:1.0000e+00  dw_max:1.0000e+00 lr:1.0000e-05
2023-04-01 19:32:04,709 ADAM: Layer 1 -> dw_min:1.0000e+00  dw_max:1.0000e+00 lr:1.0000e-05
2023-04-01 19:32:04,709 ADAM: Layer 2 -> dw_min:9.9999e-01  dw_max:1.0000e+00 lr:1.0000e-05
2023-04-01 19:32:04,709 ADAM: Layer 3 -> dw_min:1.0000e+00  dw_max:1.0000e+00 lr:1.0000e-05
2023-04-01 19:32:04,757 			Learning rate: weights:   1.000e-05    
2023-04-01 19:32:04,757 			Last test performance: 89.25%
2023-04-01 19:32:04,757 ----------------
2023-04-01 19:32:07,178   62  =>  86   		Training 486 pattern with 90.62% 	Forward time: 	 2.28 sec
2023-04-01 19:32:07,178 			Loss:    2.046e-01    			Backward time: 	 0.13 sec 
2023-04-01 19:32:07,178 ADAM: Layer 0 -> dw_min:1.0000e+00  dw_max:1.0000e+00 lr:1.0000e-05
2023-04-01 19:32:07,178 ADAM: Layer 1 -> dw_min:1.0000e+00  dw_max:1.0000e+00 lr:1.0000e-05
2023-04-01 19:32:07,178 ADAM: Layer 2 -> dw_min:9.9999e-01  dw_max:1.0000e+00 lr:1.0000e-05
2023-04-01 19:32:07,178 ADAM: Layer 3 -> dw_min:1.0000e+00  dw_max:1.0000e+00 lr:1.0000e-05
2023-04-01 19:32:07,275 			Learning rate: weights:   1.000e-05    
2023-04-01 19:32:07,275 			Last test performance: 89.25%
2023-04-01 19:32:07,275 ----------------
2023-04-01 19:32:09,617   62  =>  87   		Training 486 pattern with 90.00% 	Forward time: 	 2.21 sec
2023-04-01 19:32:09,617 			Loss:    2.354e-01    			Backward time: 	 0.13 sec 
2023-04-01 19:32:09,617 ADAM: Layer 0 -> dw_min:1.0000e+00  dw_max:1.0000e+00 lr:1.0000e-05
2023-04-01 19:32:09,618 ADAM: Layer 1 -> dw_min:9.9999e-01  dw_max:1.0000e+00 lr:1.0000e-05
2023-04-01 19:32:09,618 ADAM: Layer 2 -> dw_min:9.9999e-01  dw_max:1.0000e+00 lr:1.0000e-05
2023-04-01 19:32:09,618 ADAM: Layer 3 -> dw_min:9.9999e-01  dw_max:1.0000e+00 lr:1.0000e-05
2023-04-01 19:32:09,697 			Learning rate: weights:   1.000e-05    
2023-04-01 19:32:09,697 			Last test performance: 89.25%
2023-04-01 19:32:09,697 ----------------
2023-04-01 19:32:12,095   62  =>  88   		Training 486 pattern with 90.21% 	Forward time: 	 2.26 sec
2023-04-01 19:32:12,095 			Loss:    2.535e-01    			Backward time: 	 0.13 sec 
2023-04-01 19:32:12,095 ADAM: Layer 0 -> dw_min:1.0000e+00  dw_max:1.0000e+00 lr:1.0000e-05
2023-04-01 19:32:12,095 ADAM: Layer 1 -> dw_min:9.9999e-01  dw_max:1.0000e+00 lr:1.0000e-05
2023-04-01 19:32:12,096 ADAM: Layer 2 -> dw_min:9.9999e-01  dw_max:1.0000e+00 lr:1.0000e-05
2023-04-01 19:32:12,096 ADAM: Layer 3 -> dw_min:9.9999e-01  dw_max:1.0000e+00 lr:1.0000e-05
2023-04-01 19:32:12,127 			Learning rate: weights:   1.000e-05    
2023-04-01 19:32:12,127 			Last test performance: 89.25%
2023-04-01 19:32:12,127 ----------------
2023-04-01 19:32:14,431   62  =>  89   		Training 486 pattern with 87.71% 	Forward time: 	 2.17 sec
2023-04-01 19:32:14,432 			Loss:    2.885e-01    			Backward time: 	 0.13 sec 
2023-04-01 19:32:14,432 ADAM: Layer 0 -> dw_min:1.0000e+00  dw_max:1.0000e+00 lr:1.0000e-05
2023-04-01 19:32:14,432 ADAM: Layer 1 -> dw_min:9.9999e-01  dw_max:1.0000e+00 lr:1.0000e-05
2023-04-01 19:32:14,433 ADAM: Layer 2 -> dw_min:9.9999e-01  dw_max:1.0000e+00 lr:1.0000e-05
2023-04-01 19:32:14,433 ADAM: Layer 3 -> dw_min:9.9999e-01  dw_max:1.0000e+00 lr:1.0000e-05
2023-04-01 19:32:14,505 			Learning rate: weights:   1.000e-05    
2023-04-01 19:32:14,505 			Last test performance: 89.25%
2023-04-01 19:32:14,505 ----------------
2023-04-01 19:32:16,882   62  =>  90   		Training 486 pattern with 88.75% 	Forward time: 	 2.24 sec
2023-04-01 19:32:16,882 			Loss:    2.361e-01    			Backward time: 	 0.13 sec 
2023-04-01 19:32:16,882 ADAM: Layer 0 -> dw_min:1.0000e+00  dw_max:1.0000e+00 lr:1.0000e-05
2023-04-01 19:32:16,882 ADAM: Layer 1 -> dw_min:9.9999e-01  dw_max:1.0000e+00 lr:1.0000e-05
2023-04-01 19:32:16,882 ADAM: Layer 2 -> dw_min:9.9999e-01  dw_max:1.0000e+00 lr:1.0000e-05
2023-04-01 19:32:16,882 ADAM: Layer 3 -> dw_min:9.9999e-01  dw_max:1.0000e+00 lr:1.0000e-05
2023-04-01 19:32:16,912 			Learning rate: weights:   1.000e-05    
2023-04-01 19:32:16,913 			Last test performance: 89.25%
2023-04-01 19:32:16,913 ----------------
2023-04-01 19:32:19,255   62  =>  91   		Training 486 pattern with 88.54% 	Forward time: 	 2.21 sec
2023-04-01 19:32:19,255 			Loss:    2.604e-01    			Backward time: 	 0.13 sec 
2023-04-01 19:32:19,255 ADAM: Layer 0 -> dw_min:1.0000e+00  dw_max:1.0000e+00 lr:1.0000e-05
2023-04-01 19:32:19,255 ADAM: Layer 1 -> dw_min:9.9999e-01  dw_max:1.0000e+00 lr:1.0000e-05
2023-04-01 19:32:19,255 ADAM: Layer 2 -> dw_min:9.9999e-01  dw_max:1.0000e+00 lr:1.0000e-05
2023-04-01 19:32:19,255 ADAM: Layer 3 -> dw_min:9.9999e-01  dw_max:1.0000e+00 lr:1.0000e-05
2023-04-01 19:32:19,331 			Learning rate: weights:   1.000e-05    
2023-04-01 19:32:19,331 			Last test performance: 89.25%
2023-04-01 19:32:19,331 ----------------
2023-04-01 19:32:21,774   62  =>  92   		Training 486 pattern with 90.83% 	Forward time: 	 2.31 sec
2023-04-01 19:32:21,774 			Loss:    2.153e-01    			Backward time: 	 0.13 sec 
2023-04-01 19:32:21,774 ADAM: Layer 0 -> dw_min:1.0000e+00  dw_max:1.0000e+00 lr:1.0000e-05
2023-04-01 19:32:21,774 ADAM: Layer 1 -> dw_min:9.9999e-01  dw_max:1.0000e+00 lr:1.0000e-05
2023-04-01 19:32:21,774 ADAM: Layer 2 -> dw_min:9.9999e-01  dw_max:1.0000e+00 lr:1.0000e-05
2023-04-01 19:32:21,775 ADAM: Layer 3 -> dw_min:9.9999e-01  dw_max:1.0000e+00 lr:1.0000e-05
2023-04-01 19:32:21,874 			Learning rate: weights:   1.000e-05    
2023-04-01 19:32:21,874 			Last test performance: 89.25%
2023-04-01 19:32:21,874 ----------------
2023-04-01 19:32:24,254   62  =>  93   		Training 486 pattern with 87.50% 	Forward time: 	 2.24 sec
2023-04-01 19:32:24,254 			Loss:    2.842e-01    			Backward time: 	 0.13 sec 
2023-04-01 19:32:24,254 ADAM: Layer 0 -> dw_min:1.0000e+00  dw_max:1.0000e+00 lr:1.0000e-05
2023-04-01 19:32:24,254 ADAM: Layer 1 -> dw_min:9.9999e-01  dw_max:1.0000e+00 lr:1.0000e-05
2023-04-01 19:32:24,254 ADAM: Layer 2 -> dw_min:9.9999e-01  dw_max:1.0000e+00 lr:1.0000e-05
2023-04-01 19:32:24,254 ADAM: Layer 3 -> dw_min:9.9999e-01  dw_max:1.0000e+00 lr:1.0000e-05
2023-04-01 19:32:24,278 			Learning rate: weights:   1.000e-05    
2023-04-01 19:32:24,278 			Last test performance: 89.25%
2023-04-01 19:32:24,278 ----------------
2023-04-01 19:32:26,571   62  =>  94   		Training 486 pattern with 90.21% 	Forward time: 	 2.16 sec
2023-04-01 19:32:26,571 			Loss:    2.317e-01    			Backward time: 	 0.13 sec 
2023-04-01 19:32:26,571 ADAM: Layer 0 -> dw_min:1.0000e+00  dw_max:1.0000e+00 lr:1.0000e-05
2023-04-01 19:32:26,571 ADAM: Layer 1 -> dw_min:1.0000e+00  dw_max:1.0000e+00 lr:1.0000e-05
2023-04-01 19:32:26,572 ADAM: Layer 2 -> dw_min:9.9999e-01  dw_max:1.0000e+00 lr:1.0000e-05
2023-04-01 19:32:26,572 ADAM: Layer 3 -> dw_min:9.9999e-01  dw_max:1.0000e+00 lr:1.0000e-05
2023-04-01 19:32:26,618 			Learning rate: weights:   1.000e-05    
2023-04-01 19:32:26,618 			Last test performance: 89.25%
2023-04-01 19:32:26,618 ----------------
2023-04-01 19:32:29,003   62  =>  95   		Training 486 pattern with 87.50% 	Forward time: 	 2.25 sec
2023-04-01 19:32:29,003 			Loss:    2.623e-01    			Backward time: 	 0.13 sec 
2023-04-01 19:32:29,003 ADAM: Layer 0 -> dw_min:1.0000e+00  dw_max:1.0000e+00 lr:1.0000e-05
2023-04-01 19:32:29,003 ADAM: Layer 1 -> dw_min:1.0000e+00  dw_max:1.0000e+00 lr:1.0000e-05
2023-04-01 19:32:29,003 ADAM: Layer 2 -> dw_min:9.9999e-01  dw_max:1.0000e+00 lr:1.0000e-05
2023-04-01 19:32:29,003 ADAM: Layer 3 -> dw_min:9.9999e-01  dw_max:1.0000e+00 lr:1.0000e-05
2023-04-01 19:32:29,059 			Learning rate: weights:   1.000e-05    
2023-04-01 19:32:29,059 			Last test performance: 89.25%
2023-04-01 19:32:29,059 ----------------
2023-04-01 19:32:31,347   62  =>  96   		Training 486 pattern with 90.00% 	Forward time: 	 2.16 sec
2023-04-01 19:32:31,347 			Loss:    2.341e-01    			Backward time: 	 0.13 sec 
2023-04-01 19:32:31,347 ADAM: Layer 0 -> dw_min:1.0000e+00  dw_max:1.0000e+00 lr:1.0000e-05
2023-04-01 19:32:31,348 ADAM: Layer 1 -> dw_min:9.9999e-01  dw_max:1.0000e+00 lr:1.0000e-05
2023-04-01 19:32:31,348 ADAM: Layer 2 -> dw_min:9.9999e-01  dw_max:1.0000e+00 lr:1.0000e-05
2023-04-01 19:32:31,348 ADAM: Layer 3 -> dw_min:9.9999e-01  dw_max:1.0000e+00 lr:1.0000e-05
2023-04-01 19:32:31,371 			Learning rate: weights:   1.000e-05    
2023-04-01 19:32:31,371 			Last test performance: 89.25%
2023-04-01 19:32:31,371 ----------------
2023-04-01 19:32:33,798   62  =>  97   		Training 486 pattern with 91.67% 	Forward time: 	 2.29 sec
2023-04-01 19:32:33,798 			Loss:    2.023e-01    			Backward time: 	 0.13 sec 
2023-04-01 19:32:33,798 ADAM: Layer 0 -> dw_min:1.0000e+00  dw_max:1.0000e+00 lr:1.0000e-05
2023-04-01 19:32:33,798 ADAM: Layer 1 -> dw_min:9.9999e-01  dw_max:1.0000e+00 lr:1.0000e-05
2023-04-01 19:32:33,798 ADAM: Layer 2 -> dw_min:9.9999e-01  dw_max:1.0000e+00 lr:1.0000e-05
2023-04-01 19:32:33,798 ADAM: Layer 3 -> dw_min:9.9999e-01  dw_max:1.0000e+00 lr:1.0000e-05
2023-04-01 19:32:33,903 			Learning rate: weights:   1.000e-05    
2023-04-01 19:32:33,903 			Last test performance: 89.25%
2023-04-01 19:32:33,903 ----------------
2023-04-01 19:32:36,237   62  =>  98   		Training 486 pattern with 88.75% 	Forward time: 	 2.20 sec
2023-04-01 19:32:36,237 			Loss:    2.409e-01    			Backward time: 	 0.13 sec 
2023-04-01 19:32:36,237 ADAM: Layer 0 -> dw_min:1.0000e+00  dw_max:1.0000e+00 lr:1.0000e-05
2023-04-01 19:32:36,237 ADAM: Layer 1 -> dw_min:9.9999e-01  dw_max:1.0000e+00 lr:1.0000e-05
2023-04-01 19:32:36,237 ADAM: Layer 2 -> dw_min:9.9999e-01  dw_max:1.0000e+00 lr:1.0000e-05
2023-04-01 19:32:36,237 ADAM: Layer 3 -> dw_min:9.9999e-01  dw_max:1.0000e+00 lr:1.0000e-05
2023-04-01 19:32:36,259 			Learning rate: weights:   1.000e-05    
2023-04-01 19:32:36,259 			Last test performance: 89.25%
2023-04-01 19:32:36,259 ----------------
2023-04-01 19:32:38,604   62  =>  99   		Training 486 pattern with 91.46% 	Forward time: 	 2.21 sec
2023-04-01 19:32:38,604 			Loss:    2.104e-01    			Backward time: 	 0.13 sec 
2023-04-01 19:32:38,604 ADAM: Layer 0 -> dw_min:1.0000e+00  dw_max:1.0000e+00 lr:1.0000e-05
2023-04-01 19:32:38,605 ADAM: Layer 1 -> dw_min:9.9999e-01  dw_max:1.0000e+00 lr:1.0000e-05
2023-04-01 19:32:38,605 ADAM: Layer 2 -> dw_min:9.9999e-01  dw_max:1.0000e+00 lr:1.0000e-05
2023-04-01 19:32:38,605 ADAM: Layer 3 -> dw_min:9.9999e-01  dw_max:1.0000e+00 lr:1.0000e-05
2023-04-01 19:32:38,681 			Learning rate: weights:   1.000e-05    
2023-04-01 19:32:38,681 			Last test performance: 89.25%
2023-04-01 19:32:38,681 ----------------
2023-04-01 19:32:41,022   62  => 100   		Training 486 pattern with 89.58% 	Forward time: 	 2.21 sec
2023-04-01 19:32:41,023 			Loss:    2.190e-01    			Backward time: 	 0.13 sec 
2023-04-01 19:32:41,023 ADAM: Layer 0 -> dw_min:1.0000e+00  dw_max:1.0000e+00 lr:1.0000e-05
2023-04-01 19:32:41,023 ADAM: Layer 1 -> dw_min:1.0000e+00  dw_max:1.0000e+00 lr:1.0000e-05
2023-04-01 19:32:41,023 ADAM: Layer 2 -> dw_min:9.9999e-01  dw_max:1.0000e+00 lr:1.0000e-05
2023-04-01 19:32:41,023 ADAM: Layer 3 -> dw_min:9.9999e-01  dw_max:1.0000e+00 lr:1.0000e-05
2023-04-01 19:32:41,057 			Learning rate: weights:   1.000e-05    
2023-04-01 19:32:41,058 			Last test performance: 89.25%
2023-04-01 19:32:41,058 ----------------
2023-04-01 19:32:43,449   62  => 101   		Training 486 pattern with 89.38% 	Forward time: 	 2.26 sec
2023-04-01 19:32:43,449 			Loss:    2.540e-01    			Backward time: 	 0.13 sec 
2023-04-01 19:32:43,449 ADAM: Layer 0 -> dw_min:1.0000e+00  dw_max:1.0000e+00 lr:1.0000e-05
2023-04-01 19:32:43,450 ADAM: Layer 1 -> dw_min:1.0000e+00  dw_max:1.0000e+00 lr:1.0000e-05
2023-04-01 19:32:43,450 ADAM: Layer 2 -> dw_min:9.9999e-01  dw_max:1.0000e+00 lr:1.0000e-05
2023-04-01 19:32:43,450 ADAM: Layer 3 -> dw_min:9.9999e-01  dw_max:1.0000e+00 lr:1.0000e-05
2023-04-01 19:32:43,525 			Learning rate: weights:   1.000e-05    
2023-04-01 19:32:43,525 			Last test performance: 89.25%
2023-04-01 19:32:43,525 ----------------
2023-04-01 19:32:45,942   62  => 102   		Training 486 pattern with 93.12% 	Forward time: 	 2.28 sec
2023-04-01 19:32:45,942 			Loss:    1.930e-01    			Backward time: 	 0.13 sec 
2023-04-01 19:32:45,942 ADAM: Layer 0 -> dw_min:1.0000e+00  dw_max:1.0000e+00 lr:1.0000e-05
2023-04-01 19:32:45,942 ADAM: Layer 1 -> dw_min:9.9999e-01  dw_max:1.0000e+00 lr:1.0000e-05
2023-04-01 19:32:45,942 ADAM: Layer 2 -> dw_min:9.9999e-01  dw_max:1.0000e+00 lr:1.0000e-05
2023-04-01 19:32:45,942 ADAM: Layer 3 -> dw_min:9.9999e-01  dw_max:1.0000e+00 lr:1.0000e-05
2023-04-01 19:32:46,033 			Learning rate: weights:   1.000e-05    
2023-04-01 19:32:46,033 			Last test performance: 89.25%
2023-04-01 19:32:46,033 ----------------
2023-04-01 19:32:48,402   62  => 103   		Training 486 pattern with 90.83% 	Forward time: 	 2.24 sec
2023-04-01 19:32:48,402 			Loss:    1.975e-01    			Backward time: 	 0.13 sec 
2023-04-01 19:32:48,402 ADAM: Layer 0 -> dw_min:1.0000e+00  dw_max:1.0000e+00 lr:1.0000e-05
2023-04-01 19:32:48,402 ADAM: Layer 1 -> dw_min:9.9999e-01  dw_max:1.0000e+00 lr:1.0000e-05
2023-04-01 19:32:48,402 ADAM: Layer 2 -> dw_min:9.9999e-01  dw_max:1.0000e+00 lr:1.0000e-05
2023-04-01 19:32:48,402 ADAM: Layer 3 -> dw_min:9.9999e-01  dw_max:1.0000e+00 lr:1.0000e-05
2023-04-01 19:32:48,426 			Learning rate: weights:   1.000e-05    
2023-04-01 19:32:48,426 			Last test performance: 89.25%
2023-04-01 19:32:48,426 ----------------
2023-04-01 19:32:50,792   62  => 104   		Training 486 pattern with 90.83% 	Forward time: 	 2.23 sec
2023-04-01 19:32:50,792 			Loss:    2.462e-01    			Backward time: 	 0.13 sec 
2023-04-01 19:32:50,793 ADAM: Layer 0 -> dw_min:1.0000e+00  dw_max:1.0000e+00 lr:1.0000e-05
2023-04-01 19:32:50,793 ADAM: Layer 1 -> dw_min:9.9999e-01  dw_max:1.0000e+00 lr:1.0000e-05
2023-04-01 19:32:50,793 ADAM: Layer 2 -> dw_min:9.9999e-01  dw_max:1.0000e+00 lr:1.0000e-05
2023-04-01 19:32:50,793 ADAM: Layer 3 -> dw_min:9.9999e-01  dw_max:1.0000e+00 lr:1.0000e-05
2023-04-01 19:32:50,853 			Learning rate: weights:   1.000e-05    
2023-04-01 19:32:50,853 			Last test performance: 89.25%
2023-04-01 19:32:50,853 ----------------
2023-04-01 19:32:53,306   62  => 105   		Training 486 pattern with 91.25% 	Forward time: 	 2.32 sec
2023-04-01 19:32:53,306 			Loss:    1.774e-01    			Backward time: 	 0.13 sec 
2023-04-01 19:32:53,307 ADAM: Layer 0 -> dw_min:1.0000e+00  dw_max:1.0000e+00 lr:1.0000e-05
2023-04-01 19:32:53,307 ADAM: Layer 1 -> dw_min:9.9999e-01  dw_max:1.0000e+00 lr:1.0000e-05
2023-04-01 19:32:53,308 ADAM: Layer 2 -> dw_min:9.9999e-01  dw_max:1.0000e+00 lr:1.0000e-05
2023-04-01 19:32:53,308 ADAM: Layer 3 -> dw_min:9.9999e-01  dw_max:1.0000e+00 lr:1.0000e-05
2023-04-01 19:32:53,341 			Learning rate: weights:   1.000e-05    
2023-04-01 19:32:53,341 			Last test performance: 89.25%
2023-04-01 19:32:53,341 ----------------
2023-04-01 19:32:55,573   62  => 106   		Training 486 pattern with 89.17% 	Forward time: 	 2.10 sec
2023-04-01 19:32:55,573 			Loss:    2.525e-01    			Backward time: 	 0.13 sec 
2023-04-01 19:32:55,574 ADAM: Layer 0 -> dw_min:1.0000e+00  dw_max:1.0000e+00 lr:1.0000e-05
2023-04-01 19:32:55,574 ADAM: Layer 1 -> dw_min:9.9999e-01  dw_max:1.0000e+00 lr:1.0000e-05
2023-04-01 19:32:55,574 ADAM: Layer 2 -> dw_min:9.9999e-01  dw_max:1.0000e+00 lr:1.0000e-05
2023-04-01 19:32:55,574 ADAM: Layer 3 -> dw_min:1.0000e+00  dw_max:1.0000e+00 lr:1.0000e-05
2023-04-01 19:32:55,652 			Learning rate: weights:   1.000e-05    
2023-04-01 19:32:55,652 			Last test performance: 89.25%
2023-04-01 19:32:55,652 ----------------
2023-04-01 19:32:57,993   62  => 107   		Training 486 pattern with 87.92% 	Forward time: 	 2.21 sec
2023-04-01 19:32:57,993 			Loss:    2.489e-01    			Backward time: 	 0.13 sec 
2023-04-01 19:32:57,994 ADAM: Layer 0 -> dw_min:1.0000e+00  dw_max:1.0000e+00 lr:1.0000e-05
2023-04-01 19:32:57,994 ADAM: Layer 1 -> dw_min:9.9999e-01  dw_max:1.0000e+00 lr:1.0000e-05
2023-04-01 19:32:57,994 ADAM: Layer 2 -> dw_min:9.9999e-01  dw_max:1.0000e+00 lr:1.0000e-05
2023-04-01 19:32:57,994 ADAM: Layer 3 -> dw_min:9.9999e-01  dw_max:1.0000e+00 lr:1.0000e-05
2023-04-01 19:32:58,074 			Learning rate: weights:   1.000e-05    
2023-04-01 19:32:58,074 			Last test performance: 89.25%
2023-04-01 19:32:58,074 ----------------
2023-04-01 19:33:00,420   62  => 108   		Training 486 pattern with 91.88% 	Forward time: 	 2.21 sec
2023-04-01 19:33:00,420 			Loss:    2.118e-01    			Backward time: 	 0.13 sec 
2023-04-01 19:33:00,420 ADAM: Layer 0 -> dw_min:1.0000e+00  dw_max:1.0000e+00 lr:1.0000e-05
2023-04-01 19:33:00,420 ADAM: Layer 1 -> dw_min:9.9999e-01  dw_max:1.0000e+00 lr:1.0000e-05
2023-04-01 19:33:00,420 ADAM: Layer 2 -> dw_min:9.9999e-01  dw_max:1.0000e+00 lr:1.0000e-05
2023-04-01 19:33:00,420 ADAM: Layer 3 -> dw_min:9.9999e-01  dw_max:1.0000e+00 lr:1.0000e-05
2023-04-01 19:33:00,497 			Learning rate: weights:   1.000e-05    
2023-04-01 19:33:00,497 			Last test performance: 89.25%
2023-04-01 19:33:00,498 ----------------
2023-04-01 19:33:02,825   62  => 109   		Training 486 pattern with 91.04% 	Forward time: 	 2.20 sec
2023-04-01 19:33:02,825 			Loss:    2.099e-01    			Backward time: 	 0.13 sec 
2023-04-01 19:33:02,826 ADAM: Layer 0 -> dw_min:1.0000e+00  dw_max:1.0000e+00 lr:1.0000e-05
2023-04-01 19:33:02,826 ADAM: Layer 1 -> dw_min:9.9999e-01  dw_max:1.0000e+00 lr:1.0000e-05
2023-04-01 19:33:02,826 ADAM: Layer 2 -> dw_min:9.9999e-01  dw_max:1.0000e+00 lr:1.0000e-05
2023-04-01 19:33:02,826 ADAM: Layer 3 -> dw_min:1.0000e+00  dw_max:1.0000e+00 lr:1.0000e-05
2023-04-01 19:33:02,907 			Learning rate: weights:   1.000e-05    
2023-04-01 19:33:02,907 			Last test performance: 89.25%
2023-04-01 19:33:02,907 ----------------
2023-04-01 19:33:05,233   62  => 110   		Training 486 pattern with 90.62% 	Forward time: 	 2.19 sec
2023-04-01 19:33:05,233 			Loss:    2.257e-01    			Backward time: 	 0.13 sec 
2023-04-01 19:33:05,233 ADAM: Layer 0 -> dw_min:1.0000e+00  dw_max:1.0000e+00 lr:1.0000e-05
2023-04-01 19:33:05,233 ADAM: Layer 1 -> dw_min:1.0000e+00  dw_max:1.0000e+00 lr:1.0000e-05
2023-04-01 19:33:05,233 ADAM: Layer 2 -> dw_min:9.9999e-01  dw_max:1.0000e+00 lr:1.0000e-05
2023-04-01 19:33:05,234 ADAM: Layer 3 -> dw_min:1.0000e+00  dw_max:1.0000e+00 lr:1.0000e-05
2023-04-01 19:33:05,304 			Learning rate: weights:   1.000e-05    
2023-04-01 19:33:05,304 			Last test performance: 89.25%
2023-04-01 19:33:05,304 ----------------
2023-04-01 19:33:07,700   62  => 111   		Training 486 pattern with 90.00% 	Forward time: 	 2.26 sec
2023-04-01 19:33:07,700 			Loss:    2.374e-01    			Backward time: 	 0.13 sec 
2023-04-01 19:33:07,700 ADAM: Layer 0 -> dw_min:1.0000e+00  dw_max:1.0000e+00 lr:1.0000e-05
2023-04-01 19:33:07,700 ADAM: Layer 1 -> dw_min:9.9999e-01  dw_max:1.0000e+00 lr:1.0000e-05
2023-04-01 19:33:07,700 ADAM: Layer 2 -> dw_min:9.9999e-01  dw_max:1.0000e+00 lr:1.0000e-05
2023-04-01 19:33:07,700 ADAM: Layer 3 -> dw_min:1.0000e+00  dw_max:1.0000e+00 lr:1.0000e-05
2023-04-01 19:33:07,759 			Learning rate: weights:   1.000e-05    
2023-04-01 19:33:07,759 			Last test performance: 89.25%
2023-04-01 19:33:07,759 ----------------
2023-04-01 19:33:10,091   62  => 112   		Training 486 pattern with 92.29% 	Forward time: 	 2.20 sec
2023-04-01 19:33:10,091 			Loss:    1.771e-01    			Backward time: 	 0.13 sec 
2023-04-01 19:33:10,092 ADAM: Layer 0 -> dw_min:1.0000e+00  dw_max:1.0000e+00 lr:1.0000e-05
2023-04-01 19:33:10,092 ADAM: Layer 1 -> dw_min:9.9999e-01  dw_max:1.0000e+00 lr:1.0000e-05
2023-04-01 19:33:10,092 ADAM: Layer 2 -> dw_min:9.9999e-01  dw_max:1.0000e+00 lr:1.0000e-05
2023-04-01 19:33:10,092 ADAM: Layer 3 -> dw_min:1.0000e+00  dw_max:1.0000e+00 lr:1.0000e-05
2023-04-01 19:33:10,119 			Learning rate: weights:   1.000e-05    
2023-04-01 19:33:10,119 			Last test performance: 89.25%
2023-04-01 19:33:10,119 ----------------
2023-04-01 19:33:12,549   62  => 113   		Training 486 pattern with 90.00% 	Forward time: 	 2.29 sec
2023-04-01 19:33:12,550 			Loss:    2.246e-01    			Backward time: 	 0.13 sec 
2023-04-01 19:33:12,550 ADAM: Layer 0 -> dw_min:1.0000e+00  dw_max:1.0000e+00 lr:1.0000e-05
2023-04-01 19:33:12,550 ADAM: Layer 1 -> dw_min:9.9999e-01  dw_max:1.0000e+00 lr:1.0000e-05
2023-04-01 19:33:12,550 ADAM: Layer 2 -> dw_min:9.9999e-01  dw_max:1.0000e+00 lr:1.0000e-05
2023-04-01 19:33:12,550 ADAM: Layer 3 -> dw_min:1.0000e+00  dw_max:1.0000e+00 lr:1.0000e-05
2023-04-01 19:33:12,635 			Learning rate: weights:   1.000e-05    
2023-04-01 19:33:12,635 			Last test performance: 89.25%
2023-04-01 19:33:12,635 ----------------
2023-04-01 19:33:15,032   62  => 114   		Training 486 pattern with 88.75% 	Forward time: 	 2.26 sec
2023-04-01 19:33:15,032 			Loss:    2.509e-01    			Backward time: 	 0.13 sec 
2023-04-01 19:33:15,032 ADAM: Layer 0 -> dw_min:1.0000e+00  dw_max:1.0000e+00 lr:1.0000e-05
2023-04-01 19:33:15,032 ADAM: Layer 1 -> dw_min:1.0000e+00  dw_max:1.0000e+00 lr:1.0000e-05
2023-04-01 19:33:15,032 ADAM: Layer 2 -> dw_min:9.9999e-01  dw_max:1.0000e+00 lr:1.0000e-05
2023-04-01 19:33:15,033 ADAM: Layer 3 -> dw_min:9.9999e-01  dw_max:1.0000e+00 lr:1.0000e-05
2023-04-01 19:33:15,123 			Learning rate: weights:   1.000e-05    
2023-04-01 19:33:15,123 			Last test performance: 89.25%
2023-04-01 19:33:15,123 ----------------
2023-04-01 19:33:17,493   62  => 115   		Training 486 pattern with 88.96% 	Forward time: 	 2.24 sec
2023-04-01 19:33:17,493 			Loss:    2.805e-01    			Backward time: 	 0.13 sec 
2023-04-01 19:33:17,493 ADAM: Layer 0 -> dw_min:1.0000e+00  dw_max:1.0000e+00 lr:1.0000e-05
2023-04-01 19:33:17,493 ADAM: Layer 1 -> dw_min:1.0000e+00  dw_max:1.0000e+00 lr:1.0000e-05
2023-04-01 19:33:17,493 ADAM: Layer 2 -> dw_min:9.9999e-01  dw_max:1.0000e+00 lr:1.0000e-05
2023-04-01 19:33:17,493 ADAM: Layer 3 -> dw_min:9.9999e-01  dw_max:1.0000e+00 lr:1.0000e-05
2023-04-01 19:33:17,518 			Learning rate: weights:   1.000e-05    
2023-04-01 19:33:17,518 			Last test performance: 89.25%
2023-04-01 19:33:17,518 ----------------
2023-04-01 19:33:19,931   62  => 116   		Training 486 pattern with 90.21% 	Forward time: 	 2.28 sec
2023-04-01 19:33:19,931 			Loss:    2.421e-01    			Backward time: 	 0.13 sec 
2023-04-01 19:33:19,931 ADAM: Layer 0 -> dw_min:1.0000e+00  dw_max:1.0000e+00 lr:1.0000e-05
2023-04-01 19:33:19,932 ADAM: Layer 1 -> dw_min:9.9999e-01  dw_max:1.0000e+00 lr:1.0000e-05
2023-04-01 19:33:19,932 ADAM: Layer 2 -> dw_min:9.9999e-01  dw_max:1.0000e+00 lr:1.0000e-05
2023-04-01 19:33:19,932 ADAM: Layer 3 -> dw_min:9.9999e-01  dw_max:1.0000e+00 lr:1.0000e-05
2023-04-01 19:33:20,011 			Learning rate: weights:   1.000e-05    
2023-04-01 19:33:20,011 			Last test performance: 89.25%
2023-04-01 19:33:20,011 ----------------
2023-04-01 19:33:22,348   62  => 117   		Training 486 pattern with 91.46% 	Forward time: 	 2.20 sec
2023-04-01 19:33:22,348 			Loss:    2.306e-01    			Backward time: 	 0.13 sec 
2023-04-01 19:33:22,349 ADAM: Layer 0 -> dw_min:1.0000e+00  dw_max:1.0000e+00 lr:1.0000e-05
2023-04-01 19:33:22,349 ADAM: Layer 1 -> dw_min:9.9999e-01  dw_max:1.0000e+00 lr:1.0000e-05
2023-04-01 19:33:22,349 ADAM: Layer 2 -> dw_min:9.9999e-01  dw_max:1.0000e+00 lr:1.0000e-05
2023-04-01 19:33:22,349 ADAM: Layer 3 -> dw_min:9.9999e-01  dw_max:1.0000e+00 lr:1.0000e-05
2023-04-01 19:33:22,372 			Learning rate: weights:   1.000e-05    
2023-04-01 19:33:22,372 			Last test performance: 89.25%
2023-04-01 19:33:22,372 ----------------
2023-04-01 19:33:24,838   62  => 118   		Training 486 pattern with 89.79% 	Forward time: 	 2.33 sec
2023-04-01 19:33:24,838 			Loss:    2.268e-01    			Backward time: 	 0.13 sec 
2023-04-01 19:33:24,839 ADAM: Layer 0 -> dw_min:1.0000e+00  dw_max:1.0000e+00 lr:1.0000e-05
2023-04-01 19:33:24,839 ADAM: Layer 1 -> dw_min:9.9999e-01  dw_max:1.0000e+00 lr:1.0000e-05
2023-04-01 19:33:24,840 ADAM: Layer 2 -> dw_min:9.9999e-01  dw_max:1.0000e+00 lr:1.0000e-05
2023-04-01 19:33:24,840 ADAM: Layer 3 -> dw_min:9.9999e-01  dw_max:1.0000e+00 lr:1.0000e-05
2023-04-01 19:33:24,960 			Learning rate: weights:   1.000e-05    
2023-04-01 19:33:24,960 			Last test performance: 89.25%
2023-04-01 19:33:24,960 ----------------
2023-04-01 19:33:27,378   62  => 119   		Training 486 pattern with 90.00% 	Forward time: 	 2.29 sec
2023-04-01 19:33:27,378 			Loss:    2.281e-01    			Backward time: 	 0.13 sec 
2023-04-01 19:33:27,378 ADAM: Layer 0 -> dw_min:1.0000e+00  dw_max:1.0000e+00 lr:1.0000e-05
2023-04-01 19:33:27,379 ADAM: Layer 1 -> dw_min:9.9999e-01  dw_max:1.0000e+00 lr:1.0000e-05
2023-04-01 19:33:27,379 ADAM: Layer 2 -> dw_min:9.9999e-01  dw_max:1.0000e+00 lr:1.0000e-05
2023-04-01 19:33:27,379 ADAM: Layer 3 -> dw_min:9.9999e-01  dw_max:1.0000e+00 lr:1.0000e-05
2023-04-01 19:33:27,457 			Learning rate: weights:   1.000e-05    
2023-04-01 19:33:27,457 			Last test performance: 89.25%
2023-04-01 19:33:27,457 ----------------
2023-04-01 19:33:29,793   62  => 120   		Training 486 pattern with 89.79% 	Forward time: 	 2.20 sec
2023-04-01 19:33:29,793 			Loss:    2.476e-01    			Backward time: 	 0.13 sec 
2023-04-01 19:33:29,794 ADAM: Layer 0 -> dw_min:1.0000e+00  dw_max:1.0000e+00 lr:1.0000e-05
2023-04-01 19:33:29,794 ADAM: Layer 1 -> dw_min:9.9999e-01  dw_max:1.0000e+00 lr:1.0000e-05
2023-04-01 19:33:29,794 ADAM: Layer 2 -> dw_min:9.9999e-01  dw_max:1.0000e+00 lr:1.0000e-05
2023-04-01 19:33:29,794 ADAM: Layer 3 -> dw_min:9.9999e-01  dw_max:1.0000e+00 lr:1.0000e-05
2023-04-01 19:33:29,812 			Learning rate: weights:   1.000e-05    
2023-04-01 19:33:29,812 			Last test performance: 89.25%
2023-04-01 19:33:29,812 ----------------
2023-04-01 19:33:32,249   62  => 121   		Training 486 pattern with 90.83% 	Forward time: 	 2.30 sec
2023-04-01 19:33:32,249 			Loss:    2.173e-01    			Backward time: 	 0.13 sec 
2023-04-01 19:33:32,250 ADAM: Layer 0 -> dw_min:1.0000e+00  dw_max:1.0000e+00 lr:1.0000e-05
2023-04-01 19:33:32,250 ADAM: Layer 1 -> dw_min:9.9999e-01  dw_max:1.0000e+00 lr:1.0000e-05
2023-04-01 19:33:32,250 ADAM: Layer 2 -> dw_min:9.9998e-01  dw_max:1.0000e+00 lr:1.0000e-05
2023-04-01 19:33:32,250 ADAM: Layer 3 -> dw_min:9.9999e-01  dw_max:1.0000e+00 lr:1.0000e-05
2023-04-01 19:33:32,273 			Learning rate: weights:   1.000e-05    
2023-04-01 19:33:32,273 			Last test performance: 89.25%
2023-04-01 19:33:32,273 ----------------
2023-04-01 19:33:34,636   62  => 122   		Training 486 pattern with 87.08% 	Forward time: 	 2.23 sec
2023-04-01 19:33:34,636 			Loss:    2.576e-01    			Backward time: 	 0.13 sec 
2023-04-01 19:33:34,636 ADAM: Layer 0 -> dw_min:1.0000e+00  dw_max:1.0000e+00 lr:1.0000e-05
2023-04-01 19:33:34,636 ADAM: Layer 1 -> dw_min:9.9999e-01  dw_max:1.0000e+00 lr:1.0000e-05
2023-04-01 19:33:34,636 ADAM: Layer 2 -> dw_min:9.9999e-01  dw_max:1.0000e+00 lr:1.0000e-05
2023-04-01 19:33:34,637 ADAM: Layer 3 -> dw_min:9.9999e-01  dw_max:1.0000e+00 lr:1.0000e-05
2023-04-01 19:33:34,716 			Learning rate: weights:   1.000e-05    
2023-04-01 19:33:34,716 			Last test performance: 89.25%
2023-04-01 19:33:34,716 ----------------
2023-04-01 19:33:37,082   62  => 123   		Training 486 pattern with 87.71% 	Forward time: 	 2.23 sec
2023-04-01 19:33:37,082 			Loss:    2.453e-01    			Backward time: 	 0.13 sec 
2023-04-01 19:33:37,083 ADAM: Layer 0 -> dw_min:1.0000e+00  dw_max:1.0000e+00 lr:1.0000e-05
2023-04-01 19:33:37,083 ADAM: Layer 1 -> dw_min:9.9999e-01  dw_max:1.0000e+00 lr:1.0000e-05
2023-04-01 19:33:37,083 ADAM: Layer 2 -> dw_min:9.9999e-01  dw_max:1.0000e+00 lr:1.0000e-05
2023-04-01 19:33:37,083 ADAM: Layer 3 -> dw_min:9.9999e-01  dw_max:1.0000e+00 lr:1.0000e-05
2023-04-01 19:33:37,112 			Learning rate: weights:   1.000e-05    
2023-04-01 19:33:37,112 			Last test performance: 89.25%
2023-04-01 19:33:37,112 ----------------
2023-04-01 19:33:39,618   62  => 124   		Training 486 pattern with 90.83% 	Forward time: 	 2.37 sec
2023-04-01 19:33:39,618 			Loss:    2.237e-01    			Backward time: 	 0.13 sec 
2023-04-01 19:33:39,618 ADAM: Layer 0 -> dw_min:1.0000e+00  dw_max:1.0000e+00 lr:1.0000e-05
2023-04-01 19:33:39,618 ADAM: Layer 1 -> dw_min:9.9999e-01  dw_max:1.0000e+00 lr:1.0000e-05
2023-04-01 19:33:39,618 ADAM: Layer 2 -> dw_min:9.9999e-01  dw_max:1.0000e+00 lr:1.0000e-05
2023-04-01 19:33:39,618 ADAM: Layer 3 -> dw_min:9.9999e-01  dw_max:1.0000e+00 lr:1.0000e-05
2023-04-01 19:33:39,704 
2023-04-01 19:33:39,704 Testing:
2023-04-01 19:33:39,838 		24 of 10000 with 91.67% 	 Time used:  0.13 sec
2023-04-01 19:33:39,929 		48 of 10000 with 85.42% 	 Time used:  0.09 sec
2023-04-01 19:33:40,038 		72 of 10000 with 83.33% 	 Time used:  0.11 sec
2023-04-01 19:33:40,140 		96 of 10000 with 84.38% 	 Time used:  0.10 sec
2023-04-01 19:33:40,234 		120 of 10000 with 84.17% 	 Time used:  0.09 sec
2023-04-01 19:33:40,334 		144 of 10000 with 86.81% 	 Time used:  0.10 sec
2023-04-01 19:33:40,435 		168 of 10000 with 87.50% 	 Time used:  0.10 sec
2023-04-01 19:33:40,541 		192 of 10000 with 88.54% 	 Time used:  0.11 sec
2023-04-01 19:33:40,662 		216 of 10000 with 89.35% 	 Time used:  0.12 sec
2023-04-01 19:33:40,747 		240 of 10000 with 90.00% 	 Time used:  0.08 sec
2023-04-01 19:33:40,859 		264 of 10000 with 89.39% 	 Time used:  0.11 sec
2023-04-01 19:33:40,951 		288 of 10000 with 89.58% 	 Time used:  0.09 sec
2023-04-01 19:33:41,046 		312 of 10000 with 89.42% 	 Time used:  0.09 sec
2023-04-01 19:33:41,141 		336 of 10000 with 89.58% 	 Time used:  0.09 sec
2023-04-01 19:33:41,248 		360 of 10000 with 90.28% 	 Time used:  0.11 sec
2023-04-01 19:33:41,336 		384 of 10000 with 89.84% 	 Time used:  0.09 sec
2023-04-01 19:33:41,439 		408 of 10000 with 89.71% 	 Time used:  0.10 sec
2023-04-01 19:33:41,547 		432 of 10000 with 90.05% 	 Time used:  0.11 sec
2023-04-01 19:33:41,652 		456 of 10000 with 89.91% 	 Time used:  0.10 sec
2023-04-01 19:33:41,760 		480 of 10000 with 89.79% 	 Time used:  0.11 sec
2023-04-01 19:33:41,873 		504 of 10000 with 89.68% 	 Time used:  0.11 sec
2023-04-01 19:33:41,966 		528 of 10000 with 90.15% 	 Time used:  0.09 sec
2023-04-01 19:33:42,067 		552 of 10000 with 90.22% 	 Time used:  0.10 sec
2023-04-01 19:33:42,175 		576 of 10000 with 90.45% 	 Time used:  0.11 sec
2023-04-01 19:33:42,288 		600 of 10000 with 90.33% 	 Time used:  0.11 sec
2023-04-01 19:33:42,384 		624 of 10000 with 90.38% 	 Time used:  0.09 sec
2023-04-01 19:33:42,493 		648 of 10000 with 90.43% 	 Time used:  0.11 sec
2023-04-01 19:33:42,599 		672 of 10000 with 90.18% 	 Time used:  0.11 sec
2023-04-01 19:33:42,720 		696 of 10000 with 89.80% 	 Time used:  0.12 sec
2023-04-01 19:33:42,825 		720 of 10000 with 89.72% 	 Time used:  0.10 sec
2023-04-01 19:33:42,935 		744 of 10000 with 89.65% 	 Time used:  0.11 sec
2023-04-01 19:33:43,041 		768 of 10000 with 89.32% 	 Time used:  0.11 sec
2023-04-01 19:33:43,165 		792 of 10000 with 89.52% 	 Time used:  0.12 sec
2023-04-01 19:33:43,270 		816 of 10000 with 89.46% 	 Time used:  0.10 sec
2023-04-01 19:33:43,370 		840 of 10000 with 89.64% 	 Time used:  0.10 sec
2023-04-01 19:33:43,485 		864 of 10000 with 89.70% 	 Time used:  0.11 sec
2023-04-01 19:33:43,571 		888 of 10000 with 89.64% 	 Time used:  0.09 sec
2023-04-01 19:33:43,678 		912 of 10000 with 89.80% 	 Time used:  0.11 sec
2023-04-01 19:33:43,789 		936 of 10000 with 89.96% 	 Time used:  0.11 sec
2023-04-01 19:33:43,896 		960 of 10000 with 89.79% 	 Time used:  0.11 sec
2023-04-01 19:33:43,991 		984 of 10000 with 89.43% 	 Time used:  0.10 sec
2023-04-01 19:33:44,087 		1008 of 10000 with 89.38% 	 Time used:  0.10 sec
2023-04-01 19:33:44,195 		1032 of 10000 with 89.44% 	 Time used:  0.11 sec
2023-04-01 19:33:44,303 		1056 of 10000 with 89.58% 	 Time used:  0.11 sec
2023-04-01 19:33:44,412 		1080 of 10000 with 89.54% 	 Time used:  0.11 sec
2023-04-01 19:33:44,513 		1104 of 10000 with 89.67% 	 Time used:  0.10 sec
2023-04-01 19:33:44,600 		1128 of 10000 with 89.54% 	 Time used:  0.09 sec
2023-04-01 19:33:44,715 		1152 of 10000 with 89.50% 	 Time used:  0.11 sec
2023-04-01 19:33:44,840 		1176 of 10000 with 89.37% 	 Time used:  0.13 sec
2023-04-01 19:33:44,947 		1200 of 10000 with 89.08% 	 Time used:  0.11 sec
2023-04-01 19:33:45,059 		1224 of 10000 with 89.05% 	 Time used:  0.11 sec
2023-04-01 19:33:45,166 		1248 of 10000 with 89.10% 	 Time used:  0.11 sec
2023-04-01 19:33:45,266 		1272 of 10000 with 89.15% 	 Time used:  0.10 sec
2023-04-01 19:33:45,371 		1296 of 10000 with 89.20% 	 Time used:  0.10 sec
2023-04-01 19:33:45,475 		1320 of 10000 with 89.09% 	 Time used:  0.10 sec
2023-04-01 19:33:45,588 		1344 of 10000 with 89.14% 	 Time used:  0.11 sec
2023-04-01 19:33:45,696 		1368 of 10000 with 89.11% 	 Time used:  0.11 sec
2023-04-01 19:33:45,797 		1392 of 10000 with 89.08% 	 Time used:  0.10 sec
2023-04-01 19:33:45,889 		1416 of 10000 with 88.98% 	 Time used:  0.09 sec
2023-04-01 19:33:46,001 		1440 of 10000 with 89.03% 	 Time used:  0.11 sec
2023-04-01 19:33:46,104 		1464 of 10000 with 89.14% 	 Time used:  0.10 sec
2023-04-01 19:33:46,198 		1488 of 10000 with 89.18% 	 Time used:  0.09 sec
2023-04-01 19:33:46,326 		1512 of 10000 with 89.15% 	 Time used:  0.13 sec
2023-04-01 19:33:46,443 		1536 of 10000 with 89.06% 	 Time used:  0.12 sec
2023-04-01 19:33:46,576 		1560 of 10000 with 89.17% 	 Time used:  0.13 sec
2023-04-01 19:33:46,689 		1584 of 10000 with 89.27% 	 Time used:  0.11 sec
2023-04-01 19:33:46,797 		1608 of 10000 with 89.37% 	 Time used:  0.11 sec
2023-04-01 19:33:46,893 		1632 of 10000 with 89.22% 	 Time used:  0.10 sec
2023-04-01 19:33:46,990 		1656 of 10000 with 89.19% 	 Time used:  0.10 sec
2023-04-01 19:33:47,099 		1680 of 10000 with 89.29% 	 Time used:  0.11 sec
2023-04-01 19:33:47,194 		1704 of 10000 with 89.32% 	 Time used:  0.09 sec
2023-04-01 19:33:47,294 		1728 of 10000 with 89.41% 	 Time used:  0.10 sec
2023-04-01 19:33:47,396 		1752 of 10000 with 89.38% 	 Time used:  0.10 sec
2023-04-01 19:33:47,510 		1776 of 10000 with 89.53% 	 Time used:  0.11 sec
2023-04-01 19:33:47,608 		1800 of 10000 with 89.67% 	 Time used:  0.10 sec
2023-04-01 19:33:47,714 		1824 of 10000 with 89.75% 	 Time used:  0.11 sec
2023-04-01 19:33:47,829 		1848 of 10000 with 89.77% 	 Time used:  0.11 sec
2023-04-01 19:33:47,946 		1872 of 10000 with 89.80% 	 Time used:  0.12 sec
2023-04-01 19:33:48,079 		1896 of 10000 with 89.93% 	 Time used:  0.13 sec
2023-04-01 19:33:48,189 		1920 of 10000 with 89.95% 	 Time used:  0.11 sec
2023-04-01 19:33:48,303 		1944 of 10000 with 89.97% 	 Time used:  0.11 sec
2023-04-01 19:33:48,408 		1968 of 10000 with 89.94% 	 Time used:  0.10 sec
2023-04-01 19:33:48,528 		1992 of 10000 with 89.96% 	 Time used:  0.12 sec
2023-04-01 19:33:48,618 		2016 of 10000 with 89.98% 	 Time used:  0.09 sec
2023-04-01 19:33:48,717 		2040 of 10000 with 89.95% 	 Time used:  0.10 sec
2023-04-01 19:33:48,813 		2064 of 10000 with 89.97% 	 Time used:  0.10 sec
2023-04-01 19:33:48,915 		2088 of 10000 with 89.80% 	 Time used:  0.10 sec
2023-04-01 19:33:49,012 		2112 of 10000 with 89.68% 	 Time used:  0.10 sec
2023-04-01 19:33:49,103 		2136 of 10000 with 89.75% 	 Time used:  0.09 sec
2023-04-01 19:33:49,198 		2160 of 10000 with 89.81% 	 Time used:  0.09 sec
2023-04-01 19:33:49,291 		2184 of 10000 with 89.84% 	 Time used:  0.09 sec
2023-04-01 19:33:49,402 		2208 of 10000 with 89.76% 	 Time used:  0.11 sec
2023-04-01 19:33:49,503 		2232 of 10000 with 89.83% 	 Time used:  0.10 sec
2023-04-01 19:33:49,599 		2256 of 10000 with 89.80% 	 Time used:  0.10 sec
2023-04-01 19:33:49,699 		2280 of 10000 with 89.78% 	 Time used:  0.10 sec
2023-04-01 19:33:49,800 		2304 of 10000 with 89.71% 	 Time used:  0.10 sec
2023-04-01 19:33:49,902 		2328 of 10000 with 89.78% 	 Time used:  0.10 sec
2023-04-01 19:33:49,999 		2352 of 10000 with 89.80% 	 Time used:  0.10 sec
2023-04-01 19:33:50,085 		2376 of 10000 with 89.69% 	 Time used:  0.09 sec
2023-04-01 19:33:50,185 		2400 of 10000 with 89.75% 	 Time used:  0.10 sec
2023-04-01 19:33:50,277 		2424 of 10000 with 89.77% 	 Time used:  0.09 sec
2023-04-01 19:33:50,364 		2448 of 10000 with 89.75% 	 Time used:  0.09 sec
2023-04-01 19:33:50,457 		2472 of 10000 with 89.81% 	 Time used:  0.09 sec
2023-04-01 19:33:50,560 		2496 of 10000 with 89.70% 	 Time used:  0.10 sec
2023-04-01 19:33:50,673 		2520 of 10000 with 89.60% 	 Time used:  0.11 sec
2023-04-01 19:33:50,787 		2544 of 10000 with 89.62% 	 Time used:  0.11 sec
2023-04-01 19:33:50,915 		2568 of 10000 with 89.64% 	 Time used:  0.13 sec
2023-04-01 19:33:51,018 		2592 of 10000 with 89.66% 	 Time used:  0.10 sec
2023-04-01 19:33:51,119 		2616 of 10000 with 89.68% 	 Time used:  0.10 sec
2023-04-01 19:33:51,228 		2640 of 10000 with 89.62% 	 Time used:  0.11 sec
2023-04-01 19:33:51,349 		2664 of 10000 with 89.53% 	 Time used:  0.12 sec
2023-04-01 19:33:51,470 		2688 of 10000 with 89.55% 	 Time used:  0.12 sec
2023-04-01 19:33:51,576 		2712 of 10000 with 89.60% 	 Time used:  0.11 sec
2023-04-01 19:33:51,680 		2736 of 10000 with 89.47% 	 Time used:  0.10 sec
2023-04-01 19:33:51,802 		2760 of 10000 with 89.49% 	 Time used:  0.12 sec
2023-04-01 19:33:51,914 		2784 of 10000 with 89.48% 	 Time used:  0.11 sec
2023-04-01 19:33:52,041 		2808 of 10000 with 89.53% 	 Time used:  0.13 sec
2023-04-01 19:33:52,166 		2832 of 10000 with 89.58% 	 Time used:  0.12 sec
2023-04-01 19:33:52,278 		2856 of 10000 with 89.50% 	 Time used:  0.11 sec
2023-04-01 19:33:52,391 		2880 of 10000 with 89.48% 	 Time used:  0.11 sec
2023-04-01 19:33:52,485 		2904 of 10000 with 89.39% 	 Time used:  0.09 sec
2023-04-01 19:33:52,586 		2928 of 10000 with 89.24% 	 Time used:  0.10 sec
2023-04-01 19:33:52,685 		2952 of 10000 with 89.19% 	 Time used:  0.10 sec
2023-04-01 19:33:52,791 		2976 of 10000 with 89.08% 	 Time used:  0.11 sec
2023-04-01 19:33:52,885 		3000 of 10000 with 89.07% 	 Time used:  0.09 sec
2023-04-01 19:33:52,990 		3024 of 10000 with 89.02% 	 Time used:  0.10 sec
2023-04-01 19:33:53,099 		3048 of 10000 with 89.04% 	 Time used:  0.11 sec
2023-04-01 19:33:53,181 		3072 of 10000 with 89.10% 	 Time used:  0.08 sec
2023-04-01 19:33:53,296 		3096 of 10000 with 89.15% 	 Time used:  0.11 sec
2023-04-01 19:33:53,427 		3120 of 10000 with 89.17% 	 Time used:  0.13 sec
2023-04-01 19:33:53,534 		3144 of 10000 with 89.19% 	 Time used:  0.11 sec
2023-04-01 19:33:53,636 		3168 of 10000 with 89.24% 	 Time used:  0.10 sec
2023-04-01 19:33:53,741 		3192 of 10000 with 89.16% 	 Time used:  0.10 sec
2023-04-01 19:33:53,845 		3216 of 10000 with 89.15% 	 Time used:  0.10 sec
2023-04-01 19:33:53,943 		3240 of 10000 with 89.14% 	 Time used:  0.10 sec
2023-04-01 19:33:54,054 		3264 of 10000 with 89.03% 	 Time used:  0.11 sec
2023-04-01 19:33:54,157 		3288 of 10000 with 89.05% 	 Time used:  0.10 sec
2023-04-01 19:33:54,255 		3312 of 10000 with 89.07% 	 Time used:  0.10 sec
2023-04-01 19:33:54,357 		3336 of 10000 with 89.06% 	 Time used:  0.10 sec
2023-04-01 19:33:54,468 		3360 of 10000 with 89.08% 	 Time used:  0.11 sec
2023-04-01 19:33:54,575 		3384 of 10000 with 89.07% 	 Time used:  0.11 sec
2023-04-01 19:33:54,681 		3408 of 10000 with 89.06% 	 Time used:  0.11 sec
2023-04-01 19:33:54,779 		3432 of 10000 with 89.07% 	 Time used:  0.10 sec
2023-04-01 19:33:54,879 		3456 of 10000 with 89.09% 	 Time used:  0.10 sec
2023-04-01 19:33:54,985 		3480 of 10000 with 89.05% 	 Time used:  0.11 sec
2023-04-01 19:33:55,109 		3504 of 10000 with 88.96% 	 Time used:  0.12 sec
2023-04-01 19:33:55,228 		3528 of 10000 with 88.95% 	 Time used:  0.12 sec
2023-04-01 19:33:55,326 		3552 of 10000 with 88.91% 	 Time used:  0.10 sec
2023-04-01 19:33:55,430 		3576 of 10000 with 88.90% 	 Time used:  0.10 sec
2023-04-01 19:33:55,541 		3600 of 10000 with 88.94% 	 Time used:  0.11 sec
2023-04-01 19:33:55,656 		3624 of 10000 with 88.91% 	 Time used:  0.11 sec
2023-04-01 19:33:55,757 		3648 of 10000 with 88.87% 	 Time used:  0.10 sec
2023-04-01 19:33:55,857 		3672 of 10000 with 88.83% 	 Time used:  0.10 sec
2023-04-01 19:33:55,972 		3696 of 10000 with 88.83% 	 Time used:  0.11 sec
2023-04-01 19:33:56,092 		3720 of 10000 with 88.87% 	 Time used:  0.12 sec
2023-04-01 19:33:56,198 		3744 of 10000 with 88.86% 	 Time used:  0.11 sec
2023-04-01 19:33:56,307 		3768 of 10000 with 88.85% 	 Time used:  0.11 sec
2023-04-01 19:33:56,413 		3792 of 10000 with 88.87% 	 Time used:  0.11 sec
2023-04-01 19:33:56,530 		3816 of 10000 with 88.81% 	 Time used:  0.12 sec
2023-04-01 19:33:56,640 		3840 of 10000 with 88.80% 	 Time used:  0.11 sec
2023-04-01 19:33:56,745 		3864 of 10000 with 88.85% 	 Time used:  0.11 sec
2023-04-01 19:33:56,858 		3888 of 10000 with 88.81% 	 Time used:  0.11 sec
2023-04-01 19:33:56,961 		3912 of 10000 with 88.83% 	 Time used:  0.10 sec
2023-04-01 19:33:57,063 		3936 of 10000 with 88.87% 	 Time used:  0.10 sec
2023-04-01 19:33:57,159 		3960 of 10000 with 88.84% 	 Time used:  0.10 sec
2023-04-01 19:33:57,254 		3984 of 10000 with 88.88% 	 Time used:  0.09 sec
2023-04-01 19:33:57,354 		4008 of 10000 with 88.85% 	 Time used:  0.10 sec
2023-04-01 19:33:57,448 		4032 of 10000 with 88.86% 	 Time used:  0.09 sec
2023-04-01 19:33:57,551 		4056 of 10000 with 88.91% 	 Time used:  0.10 sec
2023-04-01 19:33:57,652 		4080 of 10000 with 88.92% 	 Time used:  0.10 sec
2023-04-01 19:33:57,750 		4104 of 10000 with 88.94% 	 Time used:  0.10 sec
2023-04-01 19:33:57,859 		4128 of 10000 with 88.91% 	 Time used:  0.11 sec
2023-04-01 19:33:57,954 		4152 of 10000 with 88.87% 	 Time used:  0.09 sec
2023-04-01 19:33:58,066 		4176 of 10000 with 88.86% 	 Time used:  0.11 sec
2023-04-01 19:33:58,154 		4200 of 10000 with 88.86% 	 Time used:  0.09 sec
2023-04-01 19:33:58,255 		4224 of 10000 with 88.87% 	 Time used:  0.10 sec
2023-04-01 19:33:58,349 		4248 of 10000 with 88.89% 	 Time used:  0.09 sec
2023-04-01 19:33:58,446 		4272 of 10000 with 88.81% 	 Time used:  0.10 sec
2023-04-01 19:33:58,556 		4296 of 10000 with 88.83% 	 Time used:  0.11 sec
2023-04-01 19:33:58,671 		4320 of 10000 with 88.87% 	 Time used:  0.11 sec
2023-04-01 19:33:58,787 		4344 of 10000 with 88.86% 	 Time used:  0.12 sec
2023-04-01 19:33:58,910 		4368 of 10000 with 88.92% 	 Time used:  0.12 sec
2023-04-01 19:33:59,012 		4392 of 10000 with 88.91% 	 Time used:  0.10 sec
2023-04-01 19:33:59,112 		4416 of 10000 with 88.88% 	 Time used:  0.10 sec
2023-04-01 19:33:59,222 		4440 of 10000 with 88.87% 	 Time used:  0.11 sec
2023-04-01 19:33:59,322 		4464 of 10000 with 88.89% 	 Time used:  0.10 sec
2023-04-01 19:33:59,429 		4488 of 10000 with 88.90% 	 Time used:  0.11 sec
2023-04-01 19:33:59,529 		4512 of 10000 with 88.92% 	 Time used:  0.10 sec
2023-04-01 19:33:59,615 		4536 of 10000 with 88.93% 	 Time used:  0.09 sec
2023-04-01 19:33:59,718 		4560 of 10000 with 88.95% 	 Time used:  0.10 sec
2023-04-01 19:33:59,814 		4584 of 10000 with 88.94% 	 Time used:  0.10 sec
2023-04-01 19:33:59,934 		4608 of 10000 with 88.98% 	 Time used:  0.12 sec
2023-04-01 19:34:00,035 		4632 of 10000 with 89.01% 	 Time used:  0.10 sec
2023-04-01 19:34:00,141 		4656 of 10000 with 89.02% 	 Time used:  0.11 sec
2023-04-01 19:34:00,238 		4680 of 10000 with 89.02% 	 Time used:  0.10 sec
2023-04-01 19:34:00,365 		4704 of 10000 with 89.03% 	 Time used:  0.13 sec
2023-04-01 19:34:00,473 		4728 of 10000 with 89.02% 	 Time used:  0.11 sec
2023-04-01 19:34:00,589 		4752 of 10000 with 89.02% 	 Time used:  0.12 sec
2023-04-01 19:34:00,690 		4776 of 10000 with 89.03% 	 Time used:  0.10 sec
2023-04-01 19:34:00,817 		4800 of 10000 with 89.02% 	 Time used:  0.13 sec
2023-04-01 19:34:00,918 		4824 of 10000 with 89.01% 	 Time used:  0.10 sec
2023-04-01 19:34:01,004 		4848 of 10000 with 88.96% 	 Time used:  0.09 sec
2023-04-01 19:34:01,090 		4872 of 10000 with 88.98% 	 Time used:  0.09 sec
2023-04-01 19:34:01,187 		4896 of 10000 with 88.97% 	 Time used:  0.10 sec
2023-04-01 19:34:01,286 		4920 of 10000 with 88.94% 	 Time used:  0.10 sec
2023-04-01 19:34:01,396 		4944 of 10000 with 88.92% 	 Time used:  0.11 sec
2023-04-01 19:34:01,493 		4968 of 10000 with 88.95% 	 Time used:  0.10 sec
2023-04-01 19:34:01,614 		4992 of 10000 with 88.96% 	 Time used:  0.12 sec
2023-04-01 19:34:01,723 		5016 of 10000 with 88.96% 	 Time used:  0.11 sec
2023-04-01 19:34:01,806 		5040 of 10000 with 88.95% 	 Time used:  0.08 sec
2023-04-01 19:34:01,907 		5064 of 10000 with 88.96% 	 Time used:  0.10 sec
2023-04-01 19:34:01,997 		5088 of 10000 with 88.97% 	 Time used:  0.09 sec
2023-04-01 19:34:02,107 		5112 of 10000 with 89.01% 	 Time used:  0.11 sec
2023-04-01 19:34:02,209 		5136 of 10000 with 89.02% 	 Time used:  0.10 sec
2023-04-01 19:34:02,295 		5160 of 10000 with 89.05% 	 Time used:  0.09 sec
2023-04-01 19:34:02,387 		5184 of 10000 with 89.02% 	 Time used:  0.09 sec
2023-04-01 19:34:02,493 		5208 of 10000 with 89.02% 	 Time used:  0.11 sec
2023-04-01 19:34:02,606 		5232 of 10000 with 89.03% 	 Time used:  0.11 sec
2023-04-01 19:34:02,695 		5256 of 10000 with 88.96% 	 Time used:  0.09 sec
2023-04-01 19:34:02,802 		5280 of 10000 with 88.96% 	 Time used:  0.11 sec
2023-04-01 19:34:02,889 		5304 of 10000 with 88.97% 	 Time used:  0.09 sec
2023-04-01 19:34:02,991 		5328 of 10000 with 88.95% 	 Time used:  0.10 sec
2023-04-01 19:34:03,097 		5352 of 10000 with 88.94% 	 Time used:  0.11 sec
2023-04-01 19:34:03,219 		5376 of 10000 with 88.97% 	 Time used:  0.12 sec
2023-04-01 19:34:03,334 		5400 of 10000 with 89.00% 	 Time used:  0.12 sec
2023-04-01 19:34:03,421 		5424 of 10000 with 89.01% 	 Time used:  0.09 sec
2023-04-01 19:34:03,515 		5448 of 10000 with 88.99% 	 Time used:  0.09 sec
2023-04-01 19:34:03,606 		5472 of 10000 with 88.94% 	 Time used:  0.09 sec
2023-04-01 19:34:03,720 		5496 of 10000 with 88.97% 	 Time used:  0.11 sec
2023-04-01 19:34:03,844 		5520 of 10000 with 88.97% 	 Time used:  0.12 sec
2023-04-01 19:34:03,964 		5544 of 10000 with 88.92% 	 Time used:  0.12 sec
2023-04-01 19:34:04,061 		5568 of 10000 with 88.95% 	 Time used:  0.10 sec
2023-04-01 19:34:04,170 		5592 of 10000 with 88.91% 	 Time used:  0.11 sec
2023-04-01 19:34:04,297 		5616 of 10000 with 88.87% 	 Time used:  0.13 sec
2023-04-01 19:34:04,413 		5640 of 10000 with 88.87% 	 Time used:  0.12 sec
2023-04-01 19:34:04,521 		5664 of 10000 with 88.86% 	 Time used:  0.11 sec
2023-04-01 19:34:04,635 		5688 of 10000 with 88.85% 	 Time used:  0.11 sec
2023-04-01 19:34:04,759 		5712 of 10000 with 88.87% 	 Time used:  0.12 sec
2023-04-01 19:34:04,856 		5736 of 10000 with 88.84% 	 Time used:  0.10 sec
2023-04-01 19:34:04,970 		5760 of 10000 with 88.89% 	 Time used:  0.11 sec
2023-04-01 19:34:05,073 		5784 of 10000 with 88.93% 	 Time used:  0.10 sec
2023-04-01 19:34:05,179 		5808 of 10000 with 88.89% 	 Time used:  0.11 sec
2023-04-01 19:34:05,289 		5832 of 10000 with 88.91% 	 Time used:  0.11 sec
2023-04-01 19:34:05,405 		5856 of 10000 with 88.93% 	 Time used:  0.12 sec
2023-04-01 19:34:05,498 		5880 of 10000 with 88.98% 	 Time used:  0.09 sec
2023-04-01 19:34:05,595 		5904 of 10000 with 89.01% 	 Time used:  0.10 sec
2023-04-01 19:34:05,704 		5928 of 10000 with 89.02% 	 Time used:  0.11 sec
2023-04-01 19:34:05,788 		5952 of 10000 with 88.98% 	 Time used:  0.08 sec
2023-04-01 19:34:05,894 		5976 of 10000 with 88.94% 	 Time used:  0.11 sec
2023-04-01 19:34:06,001 		6000 of 10000 with 88.97% 	 Time used:  0.11 sec
2023-04-01 19:34:06,093 		6024 of 10000 with 88.98% 	 Time used:  0.09 sec
2023-04-01 19:34:06,176 		6048 of 10000 with 88.96% 	 Time used:  0.08 sec
2023-04-01 19:34:06,275 		6072 of 10000 with 88.93% 	 Time used:  0.10 sec
2023-04-01 19:34:06,380 		6096 of 10000 with 88.98% 	 Time used:  0.10 sec
2023-04-01 19:34:06,482 		6120 of 10000 with 88.95% 	 Time used:  0.10 sec
2023-04-01 19:34:06,599 		6144 of 10000 with 88.95% 	 Time used:  0.12 sec
2023-04-01 19:34:06,714 		6168 of 10000 with 88.93% 	 Time used:  0.11 sec
2023-04-01 19:34:06,826 		6192 of 10000 with 88.92% 	 Time used:  0.11 sec
2023-04-01 19:34:06,923 		6216 of 10000 with 88.92% 	 Time used:  0.10 sec
2023-04-01 19:34:07,031 		6240 of 10000 with 88.96% 	 Time used:  0.11 sec
2023-04-01 19:34:07,135 		6264 of 10000 with 88.92% 	 Time used:  0.10 sec
2023-04-01 19:34:07,232 		6288 of 10000 with 88.92% 	 Time used:  0.10 sec
2023-04-01 19:34:07,339 		6312 of 10000 with 88.93% 	 Time used:  0.11 sec
2023-04-01 19:34:07,438 		6336 of 10000 with 88.92% 	 Time used:  0.10 sec
2023-04-01 19:34:07,552 		6360 of 10000 with 88.95% 	 Time used:  0.11 sec
2023-04-01 19:34:07,683 		6384 of 10000 with 88.94% 	 Time used:  0.13 sec
2023-04-01 19:34:07,784 		6408 of 10000 with 88.94% 	 Time used:  0.10 sec
2023-04-01 19:34:07,899 		6432 of 10000 with 88.93% 	 Time used:  0.11 sec
2023-04-01 19:34:07,993 		6456 of 10000 with 88.94% 	 Time used:  0.09 sec
2023-04-01 19:34:08,103 		6480 of 10000 with 88.94% 	 Time used:  0.11 sec
2023-04-01 19:34:08,205 		6504 of 10000 with 88.95% 	 Time used:  0.10 sec
2023-04-01 19:34:08,298 		6528 of 10000 with 88.99% 	 Time used:  0.09 sec
2023-04-01 19:34:08,386 		6552 of 10000 with 88.98% 	 Time used:  0.09 sec
2023-04-01 19:34:08,486 		6576 of 10000 with 88.96% 	 Time used:  0.10 sec
2023-04-01 19:34:08,584 		6600 of 10000 with 88.97% 	 Time used:  0.10 sec
2023-04-01 19:34:08,694 		6624 of 10000 with 89.01% 	 Time used:  0.11 sec
2023-04-01 19:34:08,798 		6648 of 10000 with 89.03% 	 Time used:  0.10 sec
2023-04-01 19:34:08,904 		6672 of 10000 with 89.01% 	 Time used:  0.11 sec
2023-04-01 19:34:08,988 		6696 of 10000 with 88.99% 	 Time used:  0.08 sec
2023-04-01 19:34:09,081 		6720 of 10000 with 88.99% 	 Time used:  0.09 sec
2023-04-01 19:34:09,186 		6744 of 10000 with 89.00% 	 Time used:  0.11 sec
2023-04-01 19:34:09,290 		6768 of 10000 with 89.01% 	 Time used:  0.10 sec
2023-04-01 19:34:09,407 		6792 of 10000 with 89.03% 	 Time used:  0.12 sec
2023-04-01 19:34:09,509 		6816 of 10000 with 89.01% 	 Time used:  0.10 sec
2023-04-01 19:34:09,617 		6840 of 10000 with 89.01% 	 Time used:  0.11 sec
2023-04-01 19:34:09,730 		6864 of 10000 with 89.02% 	 Time used:  0.11 sec
2023-04-01 19:34:09,847 		6888 of 10000 with 88.98% 	 Time used:  0.12 sec
2023-04-01 19:34:09,958 		6912 of 10000 with 88.96% 	 Time used:  0.11 sec
2023-04-01 19:34:10,057 		6936 of 10000 with 88.94% 	 Time used:  0.10 sec
2023-04-01 19:34:10,167 		6960 of 10000 with 88.97% 	 Time used:  0.11 sec
2023-04-01 19:34:10,268 		6984 of 10000 with 89.00% 	 Time used:  0.10 sec
2023-04-01 19:34:10,376 		7008 of 10000 with 88.98% 	 Time used:  0.11 sec
2023-04-01 19:34:10,467 		7032 of 10000 with 88.94% 	 Time used:  0.09 sec
2023-04-01 19:34:10,570 		7056 of 10000 with 88.95% 	 Time used:  0.10 sec
2023-04-01 19:34:10,674 		7080 of 10000 with 88.95% 	 Time used:  0.10 sec
2023-04-01 19:34:10,787 		7104 of 10000 with 88.96% 	 Time used:  0.11 sec
2023-04-01 19:34:10,889 		7128 of 10000 with 88.93% 	 Time used:  0.10 sec
2023-04-01 19:34:10,987 		7152 of 10000 with 88.94% 	 Time used:  0.10 sec
2023-04-01 19:34:11,099 		7176 of 10000 with 88.96% 	 Time used:  0.11 sec
2023-04-01 19:34:11,231 		7200 of 10000 with 88.92% 	 Time used:  0.13 sec
2023-04-01 19:34:11,329 		7224 of 10000 with 88.93% 	 Time used:  0.10 sec
2023-04-01 19:34:11,439 		7248 of 10000 with 88.95% 	 Time used:  0.11 sec
2023-04-01 19:34:11,558 		7272 of 10000 with 88.94% 	 Time used:  0.12 sec
2023-04-01 19:34:11,682 		7296 of 10000 with 88.97% 	 Time used:  0.12 sec
2023-04-01 19:34:11,790 		7320 of 10000 with 88.96% 	 Time used:  0.11 sec
2023-04-01 19:34:11,896 		7344 of 10000 with 88.98% 	 Time used:  0.11 sec
2023-04-01 19:34:11,990 		7368 of 10000 with 88.99% 	 Time used:  0.09 sec
2023-04-01 19:34:12,087 		7392 of 10000 with 89.00% 	 Time used:  0.10 sec
2023-04-01 19:34:12,175 		7416 of 10000 with 89.01% 	 Time used:  0.09 sec
2023-04-01 19:34:12,284 		7440 of 10000 with 89.03% 	 Time used:  0.11 sec
2023-04-01 19:34:12,384 		7464 of 10000 with 89.01% 	 Time used:  0.10 sec
2023-04-01 19:34:12,480 		7488 of 10000 with 89.04% 	 Time used:  0.10 sec
2023-04-01 19:34:12,608 		7512 of 10000 with 89.04% 	 Time used:  0.13 sec
2023-04-01 19:34:12,699 		7536 of 10000 with 89.05% 	 Time used:  0.09 sec
2023-04-01 19:34:12,793 		7560 of 10000 with 89.07% 	 Time used:  0.09 sec
2023-04-01 19:34:12,881 		7584 of 10000 with 89.10% 	 Time used:  0.09 sec
2023-04-01 19:34:12,983 		7608 of 10000 with 89.12% 	 Time used:  0.10 sec
2023-04-01 19:34:13,097 		7632 of 10000 with 89.15% 	 Time used:  0.11 sec
2023-04-01 19:34:13,187 		7656 of 10000 with 89.15% 	 Time used:  0.09 sec
2023-04-01 19:34:13,298 		7680 of 10000 with 89.14% 	 Time used:  0.11 sec
2023-04-01 19:34:13,408 		7704 of 10000 with 89.15% 	 Time used:  0.11 sec
2023-04-01 19:34:13,516 		7728 of 10000 with 89.16% 	 Time used:  0.11 sec
2023-04-01 19:34:13,618 		7752 of 10000 with 89.18% 	 Time used:  0.10 sec
2023-04-01 19:34:13,700 		7776 of 10000 with 89.18% 	 Time used:  0.08 sec
2023-04-01 19:34:13,804 		7800 of 10000 with 89.19% 	 Time used:  0.10 sec
2023-04-01 19:34:13,903 		7824 of 10000 with 89.15% 	 Time used:  0.10 sec
2023-04-01 19:34:14,012 		7848 of 10000 with 89.17% 	 Time used:  0.11 sec
2023-04-01 19:34:14,098 		7872 of 10000 with 89.18% 	 Time used:  0.09 sec
2023-04-01 19:34:14,200 		7896 of 10000 with 89.16% 	 Time used:  0.10 sec
2023-04-01 19:34:14,310 		7920 of 10000 with 89.12% 	 Time used:  0.11 sec
2023-04-01 19:34:14,451 		7944 of 10000 with 89.12% 	 Time used:  0.14 sec
2023-04-01 19:34:14,542 		7968 of 10000 with 89.09% 	 Time used:  0.09 sec
2023-04-01 19:34:14,649 		7992 of 10000 with 89.05% 	 Time used:  0.11 sec
2023-04-01 19:34:14,741 		8016 of 10000 with 89.02% 	 Time used:  0.09 sec
2023-04-01 19:34:14,833 		8040 of 10000 with 89.04% 	 Time used:  0.09 sec
2023-04-01 19:34:14,922 		8064 of 10000 with 89.05% 	 Time used:  0.09 sec
2023-04-01 19:34:15,026 		8088 of 10000 with 89.03% 	 Time used:  0.10 sec
2023-04-01 19:34:15,132 		8112 of 10000 with 89.04% 	 Time used:  0.11 sec
2023-04-01 19:34:15,244 		8136 of 10000 with 89.04% 	 Time used:  0.11 sec
2023-04-01 19:34:15,330 		8160 of 10000 with 89.01% 	 Time used:  0.09 sec
2023-04-01 19:34:15,438 		8184 of 10000 with 89.02% 	 Time used:  0.11 sec
2023-04-01 19:34:15,526 		8208 of 10000 with 89.04% 	 Time used:  0.09 sec
2023-04-01 19:34:15,646 		8232 of 10000 with 89.04% 	 Time used:  0.12 sec
2023-04-01 19:34:15,738 		8256 of 10000 with 89.06% 	 Time used:  0.09 sec
2023-04-01 19:34:15,841 		8280 of 10000 with 89.05% 	 Time used:  0.10 sec
2023-04-01 19:34:15,927 		8304 of 10000 with 89.03% 	 Time used:  0.09 sec
2023-04-01 19:34:16,026 		8328 of 10000 with 89.04% 	 Time used:  0.10 sec
2023-04-01 19:34:16,132 		8352 of 10000 with 89.04% 	 Time used:  0.11 sec
2023-04-01 19:34:16,233 		8376 of 10000 with 89.05% 	 Time used:  0.10 sec
2023-04-01 19:34:16,337 		8400 of 10000 with 89.06% 	 Time used:  0.10 sec
2023-04-01 19:34:16,439 		8424 of 10000 with 89.08% 	 Time used:  0.10 sec
2023-04-01 19:34:16,567 		8448 of 10000 with 89.10% 	 Time used:  0.13 sec
2023-04-01 19:34:16,656 		8472 of 10000 with 89.07% 	 Time used:  0.09 sec
2023-04-01 19:34:16,765 		8496 of 10000 with 89.10% 	 Time used:  0.11 sec
2023-04-01 19:34:16,894 		8520 of 10000 with 89.11% 	 Time used:  0.13 sec
2023-04-01 19:34:17,009 		8544 of 10000 with 89.10% 	 Time used:  0.11 sec
2023-04-01 19:34:17,110 		8568 of 10000 with 89.10% 	 Time used:  0.10 sec
2023-04-01 19:34:17,209 		8592 of 10000 with 89.09% 	 Time used:  0.10 sec
2023-04-01 19:34:17,294 		8616 of 10000 with 89.09% 	 Time used:  0.08 sec
2023-04-01 19:34:17,403 		8640 of 10000 with 89.09% 	 Time used:  0.11 sec
2023-04-01 19:34:17,496 		8664 of 10000 with 89.10% 	 Time used:  0.09 sec
2023-04-01 19:34:17,602 		8688 of 10000 with 89.10% 	 Time used:  0.11 sec
2023-04-01 19:34:17,692 		8712 of 10000 with 89.11% 	 Time used:  0.09 sec
2023-04-01 19:34:17,786 		8736 of 10000 with 89.09% 	 Time used:  0.09 sec
2023-04-01 19:34:17,899 		8760 of 10000 with 89.08% 	 Time used:  0.11 sec
2023-04-01 19:34:17,989 		8784 of 10000 with 89.07% 	 Time used:  0.09 sec
2023-04-01 19:34:18,100 		8808 of 10000 with 89.06% 	 Time used:  0.11 sec
2023-04-01 19:34:18,206 		8832 of 10000 with 89.07% 	 Time used:  0.11 sec
2023-04-01 19:34:18,309 		8856 of 10000 with 89.07% 	 Time used:  0.10 sec
2023-04-01 19:34:18,427 		8880 of 10000 with 89.07% 	 Time used:  0.12 sec
2023-04-01 19:34:18,536 		8904 of 10000 with 89.07% 	 Time used:  0.11 sec
2023-04-01 19:34:18,663 		8928 of 10000 with 89.08% 	 Time used:  0.12 sec
2023-04-01 19:34:18,760 		8952 of 10000 with 89.06% 	 Time used:  0.10 sec
2023-04-01 19:34:18,859 		8976 of 10000 with 89.07% 	 Time used:  0.10 sec
2023-04-01 19:34:18,965 		9000 of 10000 with 89.10% 	 Time used:  0.11 sec
2023-04-01 19:34:19,091 		9024 of 10000 with 89.11% 	 Time used:  0.13 sec
2023-04-01 19:34:19,204 		9048 of 10000 with 89.12% 	 Time used:  0.11 sec
2023-04-01 19:34:19,308 		9072 of 10000 with 89.10% 	 Time used:  0.10 sec
2023-04-01 19:34:19,431 		9096 of 10000 with 89.07% 	 Time used:  0.12 sec
2023-04-01 19:34:19,545 		9120 of 10000 with 89.07% 	 Time used:  0.11 sec
2023-04-01 19:34:19,646 		9144 of 10000 with 89.05% 	 Time used:  0.10 sec
2023-04-01 19:34:19,747 		9168 of 10000 with 89.03% 	 Time used:  0.10 sec
2023-04-01 19:34:19,855 		9192 of 10000 with 89.02% 	 Time used:  0.11 sec
2023-04-01 19:34:19,955 		9216 of 10000 with 89.00% 	 Time used:  0.10 sec
2023-04-01 19:34:20,064 		9240 of 10000 with 89.00% 	 Time used:  0.11 sec
2023-04-01 19:34:20,171 		9264 of 10000 with 89.00% 	 Time used:  0.11 sec
2023-04-01 19:34:20,265 		9288 of 10000 with 88.98% 	 Time used:  0.09 sec
2023-04-01 19:34:20,378 		9312 of 10000 with 88.96% 	 Time used:  0.11 sec
2023-04-01 19:34:20,491 		9336 of 10000 with 88.96% 	 Time used:  0.11 sec
2023-04-01 19:34:20,587 		9360 of 10000 with 88.95% 	 Time used:  0.09 sec
2023-04-01 19:34:20,703 		9384 of 10000 with 88.96% 	 Time used:  0.12 sec
2023-04-01 19:34:20,801 		9408 of 10000 with 88.95% 	 Time used:  0.10 sec
2023-04-01 19:34:20,908 		9432 of 10000 with 88.97% 	 Time used:  0.11 sec
2023-04-01 19:34:21,008 		9456 of 10000 with 88.98% 	 Time used:  0.10 sec
2023-04-01 19:34:21,122 		9480 of 10000 with 89.01% 	 Time used:  0.11 sec
2023-04-01 19:34:21,256 		9504 of 10000 with 88.99% 	 Time used:  0.13 sec
2023-04-01 19:34:21,377 		9528 of 10000 with 89.00% 	 Time used:  0.12 sec
2023-04-01 19:34:21,502 		9552 of 10000 with 89.00% 	 Time used:  0.12 sec
2023-04-01 19:34:21,608 		9576 of 10000 with 88.99% 	 Time used:  0.11 sec
2023-04-01 19:34:21,712 		9600 of 10000 with 88.98% 	 Time used:  0.10 sec
2023-04-01 19:34:21,816 		9624 of 10000 with 88.99% 	 Time used:  0.10 sec
2023-04-01 19:34:21,933 		9648 of 10000 with 88.98% 	 Time used:  0.12 sec
2023-04-01 19:34:22,050 		9672 of 10000 with 88.99% 	 Time used:  0.12 sec
2023-04-01 19:34:22,148 		9696 of 10000 with 89.01% 	 Time used:  0.10 sec
2023-04-01 19:34:22,257 		9720 of 10000 with 89.01% 	 Time used:  0.11 sec
2023-04-01 19:34:22,356 		9744 of 10000 with 89.01% 	 Time used:  0.10 sec
2023-04-01 19:34:22,442 		9768 of 10000 with 89.00% 	 Time used:  0.09 sec
2023-04-01 19:34:22,532 		9792 of 10000 with 89.02% 	 Time used:  0.09 sec
2023-04-01 19:34:22,648 		9816 of 10000 with 89.05% 	 Time used:  0.11 sec
2023-04-01 19:34:22,746 		9840 of 10000 with 89.05% 	 Time used:  0.10 sec
2023-04-01 19:34:22,854 		9864 of 10000 with 89.06% 	 Time used:  0.11 sec
2023-04-01 19:34:22,956 		9888 of 10000 with 89.07% 	 Time used:  0.10 sec
2023-04-01 19:34:23,061 		9912 of 10000 with 89.08% 	 Time used:  0.10 sec
2023-04-01 19:34:23,160 		9936 of 10000 with 89.09% 	 Time used:  0.10 sec
2023-04-01 19:34:23,264 		9960 of 10000 with 89.07% 	 Time used:  0.10 sec
2023-04-01 19:34:23,373 		9984 of 10000 with 89.04% 	 Time used:  0.11 sec
2023-04-01 19:34:23,437 		10000 of 10000 with 89.04% 	 Time used:  0.06 sec
2023-04-01 19:34:23,437 
2023-04-01 19:34:23,438 			Learning rate: weights:   1.000e-05    
2023-04-01 19:34:23,438 			Last test performance: 89.04%
2023-04-01 19:34:23,438 ----------------
2023-04-01 19:34:25,777   63  =>  0    		Training 486 pattern with 91.46% 	Forward time: 	 2.21 sec
2023-04-01 19:34:25,777 			Loss:    2.149e-01    			Backward time: 	 0.13 sec 
2023-04-01 19:34:25,777 ADAM: Layer 0 -> dw_min:1.0000e+00  dw_max:1.0000e+00 lr:1.0000e-05
2023-04-01 19:34:25,777 ADAM: Layer 1 -> dw_min:9.9999e-01  dw_max:1.0000e+00 lr:1.0000e-05
2023-04-01 19:34:25,777 ADAM: Layer 2 -> dw_min:9.9999e-01  dw_max:1.0000e+00 lr:1.0000e-05
2023-04-01 19:34:25,778 ADAM: Layer 3 -> dw_min:9.9999e-01  dw_max:1.0000e+00 lr:1.0000e-05
2023-04-01 19:34:25,807 			Learning rate: weights:   1.000e-05    
2023-04-01 19:34:25,808 			Last test performance: 89.04%
2023-04-01 19:34:25,808 ----------------
2023-04-01 19:34:28,059   63  =>  1    		Training 486 pattern with 89.58% 	Forward time: 	 2.12 sec
2023-04-01 19:34:28,059 			Loss:    2.233e-01    			Backward time: 	 0.13 sec 
2023-04-01 19:34:28,059 ADAM: Layer 0 -> dw_min:1.0000e+00  dw_max:1.0000e+00 lr:1.0000e-05
2023-04-01 19:34:28,059 ADAM: Layer 1 -> dw_min:9.9999e-01  dw_max:1.0000e+00 lr:1.0000e-05
2023-04-01 19:34:28,059 ADAM: Layer 2 -> dw_min:9.9999e-01  dw_max:1.0000e+00 lr:1.0000e-05
2023-04-01 19:34:28,059 ADAM: Layer 3 -> dw_min:9.9999e-01  dw_max:1.0000e+00 lr:1.0000e-05
2023-04-01 19:34:28,142 			Learning rate: weights:   1.000e-05    
2023-04-01 19:34:28,142 			Last test performance: 89.04%
2023-04-01 19:34:28,142 ----------------
2023-04-01 19:34:30,582   63  =>  2    		Training 486 pattern with 91.25% 	Forward time: 	 2.31 sec
2023-04-01 19:34:30,582 			Loss:    2.253e-01    			Backward time: 	 0.13 sec 
2023-04-01 19:34:30,582 ADAM: Layer 0 -> dw_min:1.0000e+00  dw_max:1.0000e+00 lr:1.0000e-05
2023-04-01 19:34:30,582 ADAM: Layer 1 -> dw_min:9.9999e-01  dw_max:1.0000e+00 lr:1.0000e-05
2023-04-01 19:34:30,582 ADAM: Layer 2 -> dw_min:9.9999e-01  dw_max:1.0000e+00 lr:1.0000e-05
2023-04-01 19:34:30,583 ADAM: Layer 3 -> dw_min:9.9999e-01  dw_max:1.0000e+00 lr:1.0000e-05
2023-04-01 19:34:30,659 			Learning rate: weights:   1.000e-05    
2023-04-01 19:34:30,659 			Last test performance: 89.04%
2023-04-01 19:34:30,659 ----------------
2023-04-01 19:34:32,962   63  =>  3    		Training 486 pattern with 90.42% 	Forward time: 	 2.17 sec
2023-04-01 19:34:32,963 			Loss:    2.408e-01    			Backward time: 	 0.13 sec 
2023-04-01 19:34:32,963 ADAM: Layer 0 -> dw_min:1.0000e+00  dw_max:1.0000e+00 lr:1.0000e-05
2023-04-01 19:34:32,963 ADAM: Layer 1 -> dw_min:9.9999e-01  dw_max:1.0000e+00 lr:1.0000e-05
2023-04-01 19:34:32,963 ADAM: Layer 2 -> dw_min:9.9999e-01  dw_max:1.0000e+00 lr:1.0000e-05
2023-04-01 19:34:32,963 ADAM: Layer 3 -> dw_min:9.9999e-01  dw_max:1.0000e+00 lr:1.0000e-05
2023-04-01 19:34:33,026 			Learning rate: weights:   1.000e-05    
2023-04-01 19:34:33,026 			Last test performance: 89.04%
2023-04-01 19:34:33,026 ----------------
2023-04-01 19:34:35,403   63  =>  4    		Training 486 pattern with 91.67% 	Forward time: 	 2.25 sec
2023-04-01 19:34:35,403 			Loss:    1.986e-01    			Backward time: 	 0.13 sec 
2023-04-01 19:34:35,404 ADAM: Layer 0 -> dw_min:1.0000e+00  dw_max:1.0000e+00 lr:1.0000e-05
2023-04-01 19:34:35,404 ADAM: Layer 1 -> dw_min:9.9999e-01  dw_max:1.0000e+00 lr:1.0000e-05
2023-04-01 19:34:35,404 ADAM: Layer 2 -> dw_min:9.9999e-01  dw_max:1.0000e+00 lr:1.0000e-05
2023-04-01 19:34:35,404 ADAM: Layer 3 -> dw_min:9.9999e-01  dw_max:1.0000e+00 lr:1.0000e-05
2023-04-01 19:34:35,432 			Learning rate: weights:   1.000e-05    
2023-04-01 19:34:35,433 			Last test performance: 89.04%
2023-04-01 19:34:35,433 ----------------
2023-04-01 19:34:37,781   63  =>  5    		Training 486 pattern with 92.50% 	Forward time: 	 2.21 sec
2023-04-01 19:34:37,781 			Loss:    1.727e-01    			Backward time: 	 0.13 sec 
2023-04-01 19:34:37,782 ADAM: Layer 0 -> dw_min:1.0000e+00  dw_max:1.0000e+00 lr:1.0000e-05
2023-04-01 19:34:37,782 ADAM: Layer 1 -> dw_min:9.9999e-01  dw_max:1.0000e+00 lr:1.0000e-05
2023-04-01 19:34:37,782 ADAM: Layer 2 -> dw_min:9.9999e-01  dw_max:1.0000e+00 lr:1.0000e-05
2023-04-01 19:34:37,782 ADAM: Layer 3 -> dw_min:1.0000e+00  dw_max:1.0000e+00 lr:1.0000e-05
2023-04-01 19:34:37,963 			Learning rate: weights:   1.000e-05    
2023-04-01 19:34:37,963 			Last test performance: 89.04%
2023-04-01 19:34:37,963 ----------------
2023-04-01 19:34:40,335   63  =>  6    		Training 486 pattern with 88.75% 	Forward time: 	 2.24 sec
2023-04-01 19:34:40,336 			Loss:    2.321e-01    			Backward time: 	 0.13 sec 
2023-04-01 19:34:40,336 ADAM: Layer 0 -> dw_min:1.0000e+00  dw_max:1.0000e+00 lr:1.0000e-05
2023-04-01 19:34:40,336 ADAM: Layer 1 -> dw_min:9.9999e-01  dw_max:1.0000e+00 lr:1.0000e-05
2023-04-01 19:34:40,336 ADAM: Layer 2 -> dw_min:9.9999e-01  dw_max:1.0000e+00 lr:1.0000e-05
2023-04-01 19:34:40,336 ADAM: Layer 3 -> dw_min:1.0000e+00  dw_max:1.0000e+00 lr:1.0000e-05
2023-04-01 19:34:40,359 			Learning rate: weights:   1.000e-05    
2023-04-01 19:34:40,360 			Last test performance: 89.04%
2023-04-01 19:34:40,360 ----------------
2023-04-01 19:34:42,875   63  =>  7    		Training 486 pattern with 88.12% 	Forward time: 	 2.38 sec
2023-04-01 19:34:42,875 			Loss:    2.314e-01    			Backward time: 	 0.13 sec 
2023-04-01 19:34:42,875 ADAM: Layer 0 -> dw_min:1.0000e+00  dw_max:1.0000e+00 lr:1.0000e-05
2023-04-01 19:34:42,875 ADAM: Layer 1 -> dw_min:9.9999e-01  dw_max:1.0000e+00 lr:1.0000e-05
2023-04-01 19:34:42,876 ADAM: Layer 2 -> dw_min:9.9999e-01  dw_max:1.0000e+00 lr:1.0000e-05
2023-04-01 19:34:42,876 ADAM: Layer 3 -> dw_min:1.0000e+00  dw_max:1.0000e+00 lr:1.0000e-05
2023-04-01 19:34:42,956 			Learning rate: weights:   1.000e-05    
2023-04-01 19:34:42,956 			Last test performance: 89.04%
2023-04-01 19:34:42,956 ----------------
2023-04-01 19:34:45,324   63  =>  8    		Training 486 pattern with 91.25% 	Forward time: 	 2.24 sec
2023-04-01 19:34:45,324 			Loss:    2.404e-01    			Backward time: 	 0.13 sec 
2023-04-01 19:34:45,324 ADAM: Layer 0 -> dw_min:1.0000e+00  dw_max:1.0000e+00 lr:1.0000e-05
2023-04-01 19:34:45,324 ADAM: Layer 1 -> dw_min:9.9999e-01  dw_max:1.0000e+00 lr:1.0000e-05
2023-04-01 19:34:45,324 ADAM: Layer 2 -> dw_min:9.9999e-01  dw_max:1.0000e+00 lr:1.0000e-05
2023-04-01 19:34:45,325 ADAM: Layer 3 -> dw_min:1.0000e+00  dw_max:1.0000e+00 lr:1.0000e-05
2023-04-01 19:34:45,343 			Learning rate: weights:   1.000e-05    
2023-04-01 19:34:45,344 			Last test performance: 89.04%
2023-04-01 19:34:45,344 ----------------
2023-04-01 19:34:47,784   63  =>  9    		Training 486 pattern with 89.17% 	Forward time: 	 2.31 sec
2023-04-01 19:34:47,784 			Loss:    2.347e-01    			Backward time: 	 0.13 sec 
2023-04-01 19:34:47,785 ADAM: Layer 0 -> dw_min:1.0000e+00  dw_max:1.0000e+00 lr:1.0000e-05
2023-04-01 19:34:47,785 ADAM: Layer 1 -> dw_min:9.9999e-01  dw_max:1.0000e+00 lr:1.0000e-05
2023-04-01 19:34:47,785 ADAM: Layer 2 -> dw_min:9.9999e-01  dw_max:1.0000e+00 lr:1.0000e-05
2023-04-01 19:34:47,786 ADAM: Layer 3 -> dw_min:1.0000e+00  dw_max:1.0000e+00 lr:1.0000e-05
2023-04-01 19:34:47,830 			Learning rate: weights:   1.000e-05    
2023-04-01 19:34:47,830 			Last test performance: 89.04%
2023-04-01 19:34:47,830 ----------------
2023-04-01 19:34:50,234   63  =>  10   		Training 486 pattern with 91.25% 	Forward time: 	 2.27 sec
2023-04-01 19:34:50,234 			Loss:    2.214e-01    			Backward time: 	 0.13 sec 
2023-04-01 19:34:50,235 ADAM: Layer 0 -> dw_min:1.0000e+00  dw_max:1.0000e+00 lr:1.0000e-05
2023-04-01 19:34:50,235 ADAM: Layer 1 -> dw_min:9.9999e-01  dw_max:1.0000e+00 lr:1.0000e-05
2023-04-01 19:34:50,235 ADAM: Layer 2 -> dw_min:9.9999e-01  dw_max:1.0000e+00 lr:1.0000e-05
2023-04-01 19:34:50,235 ADAM: Layer 3 -> dw_min:1.0000e+00  dw_max:1.0000e+00 lr:1.0000e-05
2023-04-01 19:34:50,311 			Learning rate: weights:   1.000e-05    
2023-04-01 19:34:50,311 			Last test performance: 89.04%
2023-04-01 19:34:50,311 ----------------
2023-04-01 19:34:52,687   63  =>  11   		Training 486 pattern with 90.83% 	Forward time: 	 2.24 sec
2023-04-01 19:34:52,687 			Loss:    2.112e-01    			Backward time: 	 0.13 sec 
2023-04-01 19:34:52,687 ADAM: Layer 0 -> dw_min:1.0000e+00  dw_max:1.0000e+00 lr:1.0000e-05
2023-04-01 19:34:52,687 ADAM: Layer 1 -> dw_min:9.9999e-01  dw_max:1.0000e+00 lr:1.0000e-05
2023-04-01 19:34:52,687 ADAM: Layer 2 -> dw_min:9.9999e-01  dw_max:1.0000e+00 lr:1.0000e-05
2023-04-01 19:34:52,688 ADAM: Layer 3 -> dw_min:9.9999e-01  dw_max:1.0000e+00 lr:1.0000e-05
2023-04-01 19:34:52,785 			Learning rate: weights:   1.000e-05    
2023-04-01 19:34:52,785 			Last test performance: 89.04%
2023-04-01 19:34:52,785 ----------------
2023-04-01 19:34:55,208   63  =>  12   		Training 486 pattern with 85.83% 	Forward time: 	 2.29 sec
2023-04-01 19:34:55,208 			Loss:    2.950e-01    			Backward time: 	 0.13 sec 
2023-04-01 19:34:55,209 ADAM: Layer 0 -> dw_min:1.0000e+00  dw_max:1.0000e+00 lr:1.0000e-05
2023-04-01 19:34:55,209 ADAM: Layer 1 -> dw_min:9.9999e-01  dw_max:1.0000e+00 lr:1.0000e-05
2023-04-01 19:34:55,209 ADAM: Layer 2 -> dw_min:9.9999e-01  dw_max:1.0000e+00 lr:1.0000e-05
2023-04-01 19:34:55,209 ADAM: Layer 3 -> dw_min:9.9999e-01  dw_max:1.0000e+00 lr:1.0000e-05
2023-04-01 19:34:55,237 			Learning rate: weights:   1.000e-05    
2023-04-01 19:34:55,238 			Last test performance: 89.04%
2023-04-01 19:34:55,238 ----------------
2023-04-01 19:34:57,585   63  =>  13   		Training 486 pattern with 89.79% 	Forward time: 	 2.22 sec
2023-04-01 19:34:57,585 			Loss:    2.464e-01    			Backward time: 	 0.13 sec 
2023-04-01 19:34:57,585 ADAM: Layer 0 -> dw_min:1.0000e+00  dw_max:1.0000e+00 lr:1.0000e-05
2023-04-01 19:34:57,586 ADAM: Layer 1 -> dw_min:9.9999e-01  dw_max:1.0000e+00 lr:1.0000e-05
2023-04-01 19:34:57,586 ADAM: Layer 2 -> dw_min:9.9999e-01  dw_max:1.0000e+00 lr:1.0000e-05
2023-04-01 19:34:57,586 ADAM: Layer 3 -> dw_min:1.0000e+00  dw_max:1.0000e+00 lr:1.0000e-05
2023-04-01 19:34:57,622 			Learning rate: weights:   1.000e-05    
2023-04-01 19:34:57,622 			Last test performance: 89.04%
2023-04-01 19:34:57,622 ----------------
2023-04-01 19:34:59,947   63  =>  14   		Training 486 pattern with 89.38% 	Forward time: 	 2.19 sec
2023-04-01 19:34:59,947 			Loss:    2.270e-01    			Backward time: 	 0.13 sec 
2023-04-01 19:34:59,947 ADAM: Layer 0 -> dw_min:1.0000e+00  dw_max:1.0000e+00 lr:1.0000e-05
2023-04-01 19:34:59,947 ADAM: Layer 1 -> dw_min:9.9999e-01  dw_max:1.0000e+00 lr:1.0000e-05
2023-04-01 19:34:59,947 ADAM: Layer 2 -> dw_min:9.9999e-01  dw_max:1.0000e+00 lr:1.0000e-05
2023-04-01 19:34:59,947 ADAM: Layer 3 -> dw_min:9.9999e-01  dw_max:1.0000e+00 lr:1.0000e-05
2023-04-01 19:34:59,974 			Learning rate: weights:   1.000e-05    
2023-04-01 19:34:59,974 			Last test performance: 89.04%
2023-04-01 19:34:59,974 ----------------
2023-04-01 19:35:02,324   63  =>  15   		Training 486 pattern with 89.79% 	Forward time: 	 2.22 sec
2023-04-01 19:35:02,324 			Loss:    2.430e-01    			Backward time: 	 0.13 sec 
2023-04-01 19:35:02,324 ADAM: Layer 0 -> dw_min:1.0000e+00  dw_max:1.0000e+00 lr:1.0000e-05
2023-04-01 19:35:02,325 ADAM: Layer 1 -> dw_min:9.9999e-01  dw_max:1.0000e+00 lr:1.0000e-05
2023-04-01 19:35:02,325 ADAM: Layer 2 -> dw_min:9.9999e-01  dw_max:1.0000e+00 lr:1.0000e-05
2023-04-01 19:35:02,325 ADAM: Layer 3 -> dw_min:9.9999e-01  dw_max:1.0000e+00 lr:1.0000e-05
2023-04-01 19:35:02,405 			Learning rate: weights:   1.000e-05    
2023-04-01 19:35:02,405 			Last test performance: 89.04%
2023-04-01 19:35:02,405 ----------------
2023-04-01 19:35:04,715   63  =>  16   		Training 486 pattern with 89.38% 	Forward time: 	 2.18 sec
2023-04-01 19:35:04,715 			Loss:    2.247e-01    			Backward time: 	 0.13 sec 
2023-04-01 19:35:04,715 ADAM: Layer 0 -> dw_min:1.0000e+00  dw_max:1.0000e+00 lr:1.0000e-05
2023-04-01 19:35:04,715 ADAM: Layer 1 -> dw_min:1.0000e+00  dw_max:1.0000e+00 lr:1.0000e-05
2023-04-01 19:35:04,715 ADAM: Layer 2 -> dw_min:9.9999e-01  dw_max:1.0000e+00 lr:1.0000e-05
2023-04-01 19:35:04,715 ADAM: Layer 3 -> dw_min:9.9999e-01  dw_max:1.0000e+00 lr:1.0000e-05
2023-04-01 19:35:04,742 			Learning rate: weights:   1.000e-05    
2023-04-01 19:35:04,742 			Last test performance: 89.04%
2023-04-01 19:35:04,742 ----------------
2023-04-01 19:35:07,033   63  =>  17   		Training 486 pattern with 90.00% 	Forward time: 	 2.16 sec
2023-04-01 19:35:07,033 			Loss:    2.528e-01    			Backward time: 	 0.13 sec 
2023-04-01 19:35:07,033 ADAM: Layer 0 -> dw_min:1.0000e+00  dw_max:1.0000e+00 lr:1.0000e-05
2023-04-01 19:35:07,033 ADAM: Layer 1 -> dw_min:9.9999e-01  dw_max:1.0000e+00 lr:1.0000e-05
2023-04-01 19:35:07,033 ADAM: Layer 2 -> dw_min:9.9998e-01  dw_max:1.0000e+00 lr:1.0000e-05
2023-04-01 19:35:07,034 ADAM: Layer 3 -> dw_min:9.9999e-01  dw_max:1.0000e+00 lr:1.0000e-05
2023-04-01 19:35:07,145 			Learning rate: weights:   1.000e-05    
2023-04-01 19:35:07,146 			Last test performance: 89.04%
2023-04-01 19:35:07,146 ----------------
2023-04-01 19:35:09,502   63  =>  18   		Training 486 pattern with 86.67% 	Forward time: 	 2.22 sec
2023-04-01 19:35:09,502 			Loss:    2.866e-01    			Backward time: 	 0.13 sec 
2023-04-01 19:35:09,502 ADAM: Layer 0 -> dw_min:1.0000e+00  dw_max:1.0000e+00 lr:1.0000e-05
2023-04-01 19:35:09,502 ADAM: Layer 1 -> dw_min:1.0000e+00  dw_max:1.0000e+00 lr:1.0000e-05
2023-04-01 19:35:09,502 ADAM: Layer 2 -> dw_min:9.9999e-01  dw_max:1.0000e+00 lr:1.0000e-05
2023-04-01 19:35:09,502 ADAM: Layer 3 -> dw_min:9.9999e-01  dw_max:1.0000e+00 lr:1.0000e-05
2023-04-01 19:35:09,602 			Learning rate: weights:   1.000e-05    
2023-04-01 19:35:09,602 			Last test performance: 89.04%
2023-04-01 19:35:09,602 ----------------
2023-04-01 19:35:12,013   63  =>  19   		Training 486 pattern with 89.58% 	Forward time: 	 2.28 sec
2023-04-01 19:35:12,013 			Loss:    2.494e-01    			Backward time: 	 0.13 sec 
2023-04-01 19:35:12,014 ADAM: Layer 0 -> dw_min:1.0000e+00  dw_max:1.0000e+00 lr:1.0000e-05
2023-04-01 19:35:12,014 ADAM: Layer 1 -> dw_min:1.0000e+00  dw_max:1.0000e+00 lr:1.0000e-05
2023-04-01 19:35:12,014 ADAM: Layer 2 -> dw_min:9.9999e-01  dw_max:1.0000e+00 lr:1.0000e-05
2023-04-01 19:35:12,014 ADAM: Layer 3 -> dw_min:9.9999e-01  dw_max:1.0000e+00 lr:1.0000e-05
2023-04-01 19:35:12,173 			Learning rate: weights:   1.000e-05    
2023-04-01 19:35:12,173 			Last test performance: 89.04%
2023-04-01 19:35:12,173 ----------------
2023-04-01 19:35:14,656   63  =>  20   		Training 486 pattern with 91.46% 	Forward time: 	 2.35 sec
2023-04-01 19:35:14,656 			Loss:    1.955e-01    			Backward time: 	 0.13 sec 
2023-04-01 19:35:14,656 ADAM: Layer 0 -> dw_min:1.0000e+00  dw_max:1.0000e+00 lr:1.0000e-05
2023-04-01 19:35:14,656 ADAM: Layer 1 -> dw_min:1.0000e+00  dw_max:1.0000e+00 lr:1.0000e-05
2023-04-01 19:35:14,656 ADAM: Layer 2 -> dw_min:9.9998e-01  dw_max:1.0000e+00 lr:1.0000e-05
2023-04-01 19:35:14,656 ADAM: Layer 3 -> dw_min:9.9998e-01  dw_max:1.0000e+00 lr:1.0000e-05
2023-04-01 19:35:14,736 			Learning rate: weights:   1.000e-05    
2023-04-01 19:35:14,736 			Last test performance: 89.04%
2023-04-01 19:35:14,736 ----------------
2023-04-01 19:35:17,181   63  =>  21   		Training 486 pattern with 91.25% 	Forward time: 	 2.31 sec
2023-04-01 19:35:17,181 			Loss:    1.862e-01    			Backward time: 	 0.13 sec 
2023-04-01 19:35:17,181 ADAM: Layer 0 -> dw_min:1.0000e+00  dw_max:1.0000e+00 lr:1.0000e-05
2023-04-01 19:35:17,182 ADAM: Layer 1 -> dw_min:1.0000e+00  dw_max:1.0000e+00 lr:1.0000e-05
2023-04-01 19:35:17,182 ADAM: Layer 2 -> dw_min:9.9999e-01  dw_max:1.0000e+00 lr:1.0000e-05
2023-04-01 19:35:17,182 ADAM: Layer 3 -> dw_min:9.9999e-01  dw_max:1.0000e+00 lr:1.0000e-05
2023-04-01 19:35:17,264 			Learning rate: weights:   1.000e-05    
2023-04-01 19:35:17,264 			Last test performance: 89.04%
2023-04-01 19:35:17,264 ----------------
2023-04-01 19:35:19,629   63  =>  22   		Training 486 pattern with 87.29% 	Forward time: 	 2.23 sec
2023-04-01 19:35:19,629 			Loss:    2.813e-01    			Backward time: 	 0.13 sec 
2023-04-01 19:35:19,630 ADAM: Layer 0 -> dw_min:1.0000e+00  dw_max:1.0000e+00 lr:1.0000e-05
2023-04-01 19:35:19,630 ADAM: Layer 1 -> dw_min:1.0000e+00  dw_max:1.0000e+00 lr:1.0000e-05
2023-04-01 19:35:19,630 ADAM: Layer 2 -> dw_min:9.9999e-01  dw_max:1.0000e+00 lr:1.0000e-05
2023-04-01 19:35:19,630 ADAM: Layer 3 -> dw_min:9.9999e-01  dw_max:1.0000e+00 lr:1.0000e-05
2023-04-01 19:35:19,709 			Learning rate: weights:   1.000e-05    
2023-04-01 19:35:19,709 			Last test performance: 89.04%
2023-04-01 19:35:19,709 ----------------
2023-04-01 19:35:22,169   63  =>  23   		Training 486 pattern with 89.58% 	Forward time: 	 2.33 sec
2023-04-01 19:35:22,169 			Loss:    2.256e-01    			Backward time: 	 0.13 sec 
2023-04-01 19:35:22,170 ADAM: Layer 0 -> dw_min:1.0000e+00  dw_max:1.0000e+00 lr:1.0000e-05
2023-04-01 19:35:22,170 ADAM: Layer 1 -> dw_min:1.0000e+00  dw_max:1.0000e+00 lr:1.0000e-05
2023-04-01 19:35:22,170 ADAM: Layer 2 -> dw_min:9.9999e-01  dw_max:1.0000e+00 lr:1.0000e-05
2023-04-01 19:35:22,170 ADAM: Layer 3 -> dw_min:9.9999e-01  dw_max:1.0000e+00 lr:1.0000e-05
2023-04-01 19:35:22,219 			Learning rate: weights:   1.000e-05    
2023-04-01 19:35:22,219 			Last test performance: 89.04%
2023-04-01 19:35:22,219 ----------------
2023-04-01 19:35:24,631   63  =>  24   		Training 486 pattern with 90.21% 	Forward time: 	 2.28 sec
2023-04-01 19:35:24,631 			Loss:    2.168e-01    			Backward time: 	 0.13 sec 
2023-04-01 19:35:24,631 ADAM: Layer 0 -> dw_min:1.0000e+00  dw_max:1.0000e+00 lr:1.0000e-05
2023-04-01 19:35:24,631 ADAM: Layer 1 -> dw_min:1.0000e+00  dw_max:1.0000e+00 lr:1.0000e-05
2023-04-01 19:35:24,631 ADAM: Layer 2 -> dw_min:9.9999e-01  dw_max:1.0000e+00 lr:1.0000e-05
2023-04-01 19:35:24,631 ADAM: Layer 3 -> dw_min:9.9999e-01  dw_max:1.0000e+00 lr:1.0000e-05
2023-04-01 19:35:24,680 			Learning rate: weights:   1.000e-05    
2023-04-01 19:35:24,680 			Last test performance: 89.04%
2023-04-01 19:35:24,680 ----------------
2023-04-01 19:35:27,147   63  =>  25   		Training 486 pattern with 90.83% 	Forward time: 	 2.33 sec
2023-04-01 19:35:27,147 			Loss:    2.091e-01    			Backward time: 	 0.13 sec 
2023-04-01 19:35:27,147 ADAM: Layer 0 -> dw_min:1.0000e+00  dw_max:1.0000e+00 lr:1.0000e-05
2023-04-01 19:35:27,148 ADAM: Layer 1 -> dw_min:1.0000e+00  dw_max:1.0000e+00 lr:1.0000e-05
2023-04-01 19:35:27,148 ADAM: Layer 2 -> dw_min:9.9999e-01  dw_max:1.0000e+00 lr:1.0000e-05
2023-04-01 19:35:27,148 ADAM: Layer 3 -> dw_min:9.9999e-01  dw_max:1.0000e+00 lr:1.0000e-05
2023-04-01 19:35:27,227 			Learning rate: weights:   1.000e-05    
2023-04-01 19:35:27,227 			Last test performance: 89.04%
2023-04-01 19:35:27,227 ----------------
2023-04-01 19:35:29,631   63  =>  26   		Training 486 pattern with 88.12% 	Forward time: 	 2.27 sec
2023-04-01 19:35:29,631 			Loss:    2.612e-01    			Backward time: 	 0.13 sec 
2023-04-01 19:35:29,632 ADAM: Layer 0 -> dw_min:1.0000e+00  dw_max:1.0000e+00 lr:1.0000e-05
2023-04-01 19:35:29,632 ADAM: Layer 1 -> dw_min:1.0000e+00  dw_max:1.0000e+00 lr:1.0000e-05
2023-04-01 19:35:29,632 ADAM: Layer 2 -> dw_min:9.9998e-01  dw_max:1.0000e+00 lr:1.0000e-05
2023-04-01 19:35:29,632 ADAM: Layer 3 -> dw_min:9.9999e-01  dw_max:1.0000e+00 lr:1.0000e-05
2023-04-01 19:35:29,725 			Learning rate: weights:   1.000e-05    
2023-04-01 19:35:29,725 			Last test performance: 89.04%
2023-04-01 19:35:29,725 ----------------
2023-04-01 19:35:32,156   63  =>  27   		Training 486 pattern with 91.46% 	Forward time: 	 2.30 sec
2023-04-01 19:35:32,156 			Loss:    2.123e-01    			Backward time: 	 0.13 sec 
2023-04-01 19:35:32,156 ADAM: Layer 0 -> dw_min:1.0000e+00  dw_max:1.0000e+00 lr:1.0000e-05
2023-04-01 19:35:32,156 ADAM: Layer 1 -> dw_min:1.0000e+00  dw_max:1.0000e+00 lr:1.0000e-05
2023-04-01 19:35:32,156 ADAM: Layer 2 -> dw_min:9.9999e-01  dw_max:1.0000e+00 lr:1.0000e-05
2023-04-01 19:35:32,156 ADAM: Layer 3 -> dw_min:9.9999e-01  dw_max:1.0000e+00 lr:1.0000e-05
2023-04-01 19:35:32,175 			Learning rate: weights:   1.000e-05    
2023-04-01 19:35:32,175 			Last test performance: 89.04%
2023-04-01 19:35:32,175 ----------------
2023-04-01 19:35:34,566   63  =>  28   		Training 486 pattern with 87.50% 	Forward time: 	 2.26 sec
2023-04-01 19:35:34,567 			Loss:    2.551e-01    			Backward time: 	 0.13 sec 
2023-04-01 19:35:34,567 ADAM: Layer 0 -> dw_min:1.0000e+00  dw_max:1.0000e+00 lr:1.0000e-05
2023-04-01 19:35:34,567 ADAM: Layer 1 -> dw_min:1.0000e+00  dw_max:1.0000e+00 lr:1.0000e-05
2023-04-01 19:35:34,567 ADAM: Layer 2 -> dw_min:9.9999e-01  dw_max:1.0000e+00 lr:1.0000e-05
2023-04-01 19:35:34,567 ADAM: Layer 3 -> dw_min:9.9999e-01  dw_max:1.0000e+00 lr:1.0000e-05
2023-04-01 19:35:34,597 			Learning rate: weights:   1.000e-05    
2023-04-01 19:35:34,597 			Last test performance: 89.04%
2023-04-01 19:35:34,597 ----------------
2023-04-01 19:35:36,971   63  =>  29   		Training 486 pattern with 89.79% 	Forward time: 	 2.24 sec
2023-04-01 19:35:36,971 			Loss:    2.337e-01    			Backward time: 	 0.13 sec 
2023-04-01 19:35:36,972 ADAM: Layer 0 -> dw_min:1.0000e+00  dw_max:1.0000e+00 lr:1.0000e-05
2023-04-01 19:35:36,972 ADAM: Layer 1 -> dw_min:1.0000e+00  dw_max:1.0000e+00 lr:1.0000e-05
2023-04-01 19:35:36,972 ADAM: Layer 2 -> dw_min:9.9999e-01  dw_max:1.0000e+00 lr:1.0000e-05
2023-04-01 19:35:36,972 ADAM: Layer 3 -> dw_min:9.9999e-01  dw_max:1.0000e+00 lr:1.0000e-05
2023-04-01 19:35:36,999 			Learning rate: weights:   1.000e-05    
2023-04-01 19:35:36,999 			Last test performance: 89.04%
2023-04-01 19:35:36,999 ----------------
2023-04-01 19:35:39,302   63  =>  30   		Training 486 pattern with 89.38% 	Forward time: 	 2.17 sec
2023-04-01 19:35:39,302 			Loss:    2.374e-01    			Backward time: 	 0.13 sec 
2023-04-01 19:35:39,302 ADAM: Layer 0 -> dw_min:1.0000e+00  dw_max:1.0000e+00 lr:1.0000e-05
2023-04-01 19:35:39,302 ADAM: Layer 1 -> dw_min:1.0000e+00  dw_max:1.0000e+00 lr:1.0000e-05
2023-04-01 19:35:39,302 ADAM: Layer 2 -> dw_min:9.9999e-01  dw_max:1.0000e+00 lr:1.0000e-05
2023-04-01 19:35:39,302 ADAM: Layer 3 -> dw_min:9.9999e-01  dw_max:1.0000e+00 lr:1.0000e-05
2023-04-01 19:35:39,327 			Learning rate: weights:   1.000e-05    
2023-04-01 19:35:39,327 			Last test performance: 89.04%
2023-04-01 19:35:39,327 ----------------
2023-04-01 19:35:41,648   63  =>  31   		Training 486 pattern with 90.62% 	Forward time: 	 2.19 sec
2023-04-01 19:35:41,648 			Loss:    2.159e-01    			Backward time: 	 0.13 sec 
2023-04-01 19:35:41,649 ADAM: Layer 0 -> dw_min:1.0000e+00  dw_max:1.0000e+00 lr:1.0000e-05
2023-04-01 19:35:41,649 ADAM: Layer 1 -> dw_min:1.0000e+00  dw_max:1.0000e+00 lr:1.0000e-05
2023-04-01 19:35:41,649 ADAM: Layer 2 -> dw_min:9.9999e-01  dw_max:1.0000e+00 lr:1.0000e-05
2023-04-01 19:35:41,649 ADAM: Layer 3 -> dw_min:9.9999e-01  dw_max:1.0000e+00 lr:1.0000e-05
2023-04-01 19:35:41,748 			Learning rate: weights:   1.000e-05    
2023-04-01 19:35:41,748 			Last test performance: 89.04%
2023-04-01 19:35:41,748 ----------------
2023-04-01 19:35:44,235   63  =>  32   		Training 486 pattern with 90.42% 	Forward time: 	 2.35 sec
2023-04-01 19:35:44,235 			Loss:    2.399e-01    			Backward time: 	 0.13 sec 
2023-04-01 19:35:44,235 ADAM: Layer 0 -> dw_min:1.0000e+00  dw_max:1.0000e+00 lr:1.0000e-05
2023-04-01 19:35:44,235 ADAM: Layer 1 -> dw_min:1.0000e+00  dw_max:1.0000e+00 lr:1.0000e-05
2023-04-01 19:35:44,235 ADAM: Layer 2 -> dw_min:9.9999e-01  dw_max:1.0000e+00 lr:1.0000e-05
2023-04-01 19:35:44,235 ADAM: Layer 3 -> dw_min:9.9999e-01  dw_max:1.0000e+00 lr:1.0000e-05
2023-04-01 19:35:44,259 			Learning rate: weights:   1.000e-05    
2023-04-01 19:35:44,259 			Last test performance: 89.04%
2023-04-01 19:35:44,259 ----------------
2023-04-01 19:35:46,704   63  =>  33   		Training 486 pattern with 90.62% 	Forward time: 	 2.31 sec
2023-04-01 19:35:46,704 			Loss:    2.360e-01    			Backward time: 	 0.13 sec 
2023-04-01 19:35:46,704 ADAM: Layer 0 -> dw_min:1.0000e+00  dw_max:1.0000e+00 lr:1.0000e-05
2023-04-01 19:35:46,704 ADAM: Layer 1 -> dw_min:1.0000e+00  dw_max:1.0000e+00 lr:1.0000e-05
2023-04-01 19:35:46,704 ADAM: Layer 2 -> dw_min:9.9999e-01  dw_max:1.0000e+00 lr:1.0000e-05
2023-04-01 19:35:46,705 ADAM: Layer 3 -> dw_min:9.9999e-01  dw_max:1.0000e+00 lr:1.0000e-05
2023-04-01 19:35:46,796 			Learning rate: weights:   1.000e-05    
2023-04-01 19:35:46,796 			Last test performance: 89.04%
2023-04-01 19:35:46,796 ----------------
2023-04-01 19:35:49,161   63  =>  34   		Training 486 pattern with 89.17% 	Forward time: 	 2.23 sec
2023-04-01 19:35:49,161 			Loss:    2.526e-01    			Backward time: 	 0.13 sec 
2023-04-01 19:35:49,161 ADAM: Layer 0 -> dw_min:1.0000e+00  dw_max:1.0000e+00 lr:1.0000e-05
2023-04-01 19:35:49,162 ADAM: Layer 1 -> dw_min:9.9999e-01  dw_max:1.0000e+00 lr:1.0000e-05
2023-04-01 19:35:49,162 ADAM: Layer 2 -> dw_min:9.9999e-01  dw_max:1.0000e+00 lr:1.0000e-05
2023-04-01 19:35:49,162 ADAM: Layer 3 -> dw_min:9.9999e-01  dw_max:1.0000e+00 lr:1.0000e-05
2023-04-01 19:35:49,265 			Learning rate: weights:   1.000e-05    
2023-04-01 19:35:49,265 			Last test performance: 89.04%
2023-04-01 19:35:49,265 ----------------
2023-04-01 19:35:51,630   63  =>  35   		Training 486 pattern with 88.96% 	Forward time: 	 2.23 sec
2023-04-01 19:35:51,630 			Loss:    2.320e-01    			Backward time: 	 0.13 sec 
2023-04-01 19:35:51,630 ADAM: Layer 0 -> dw_min:1.0000e+00  dw_max:1.0000e+00 lr:1.0000e-05
2023-04-01 19:35:51,630 ADAM: Layer 1 -> dw_min:9.9999e-01  dw_max:1.0000e+00 lr:1.0000e-05
2023-04-01 19:35:51,631 ADAM: Layer 2 -> dw_min:9.9999e-01  dw_max:1.0000e+00 lr:1.0000e-05
2023-04-01 19:35:51,631 ADAM: Layer 3 -> dw_min:9.9999e-01  dw_max:1.0000e+00 lr:1.0000e-05
2023-04-01 19:35:51,708 			Learning rate: weights:   1.000e-05    
2023-04-01 19:35:51,708 			Last test performance: 89.04%
2023-04-01 19:35:51,708 ----------------
2023-04-01 19:35:54,038   63  =>  36   		Training 486 pattern with 90.00% 	Forward time: 	 2.20 sec
2023-04-01 19:35:54,038 			Loss:    2.251e-01    			Backward time: 	 0.13 sec 
2023-04-01 19:35:54,038 ADAM: Layer 0 -> dw_min:1.0000e+00  dw_max:1.0000e+00 lr:1.0000e-05
2023-04-01 19:35:54,038 ADAM: Layer 1 -> dw_min:9.9999e-01  dw_max:1.0000e+00 lr:1.0000e-05
2023-04-01 19:35:54,039 ADAM: Layer 2 -> dw_min:9.9999e-01  dw_max:1.0000e+00 lr:1.0000e-05
2023-04-01 19:35:54,039 ADAM: Layer 3 -> dw_min:1.0000e+00  dw_max:1.0000e+00 lr:1.0000e-05
2023-04-01 19:35:54,059 			Learning rate: weights:   1.000e-05    
2023-04-01 19:35:54,059 			Last test performance: 89.04%
2023-04-01 19:35:54,059 ----------------
2023-04-01 19:35:56,416   63  =>  37   		Training 486 pattern with 90.00% 	Forward time: 	 2.22 sec
2023-04-01 19:35:56,416 			Loss:    2.351e-01    			Backward time: 	 0.13 sec 
2023-04-01 19:35:56,416 ADAM: Layer 0 -> dw_min:1.0000e+00  dw_max:1.0000e+00 lr:1.0000e-05
2023-04-01 19:35:56,416 ADAM: Layer 1 -> dw_min:9.9999e-01  dw_max:1.0000e+00 lr:1.0000e-05
2023-04-01 19:35:56,417 ADAM: Layer 2 -> dw_min:9.9999e-01  dw_max:1.0000e+00 lr:1.0000e-05
2023-04-01 19:35:56,417 ADAM: Layer 3 -> dw_min:1.0000e+00  dw_max:1.0000e+00 lr:1.0000e-05
2023-04-01 19:35:56,512 			Learning rate: weights:   1.000e-05    
2023-04-01 19:35:56,512 			Last test performance: 89.04%
2023-04-01 19:35:56,512 ----------------
2023-04-01 19:35:58,823   63  =>  38   		Training 486 pattern with 89.17% 	Forward time: 	 2.18 sec
2023-04-01 19:35:58,823 			Loss:    2.442e-01    			Backward time: 	 0.13 sec 
2023-04-01 19:35:58,823 ADAM: Layer 0 -> dw_min:1.0000e+00  dw_max:1.0000e+00 lr:1.0000e-05
2023-04-01 19:35:58,823 ADAM: Layer 1 -> dw_min:9.9999e-01  dw_max:1.0000e+00 lr:1.0000e-05
2023-04-01 19:35:58,823 ADAM: Layer 2 -> dw_min:9.9999e-01  dw_max:1.0000e+00 lr:1.0000e-05
2023-04-01 19:35:58,824 ADAM: Layer 3 -> dw_min:1.0000e+00  dw_max:1.0000e+00 lr:1.0000e-05
2023-04-01 19:35:58,847 			Learning rate: weights:   1.000e-05    
2023-04-01 19:35:58,847 			Last test performance: 89.04%
2023-04-01 19:35:58,847 ----------------
2023-04-01 19:36:01,192   63  =>  39   		Training 486 pattern with 91.25% 	Forward time: 	 2.21 sec
2023-04-01 19:36:01,193 			Loss:    2.035e-01    			Backward time: 	 0.13 sec 
2023-04-01 19:36:01,193 ADAM: Layer 0 -> dw_min:1.0000e+00  dw_max:1.0000e+00 lr:1.0000e-05
2023-04-01 19:36:01,193 ADAM: Layer 1 -> dw_min:9.9999e-01  dw_max:1.0000e+00 lr:1.0000e-05
2023-04-01 19:36:01,193 ADAM: Layer 2 -> dw_min:9.9999e-01  dw_max:1.0000e+00 lr:1.0000e-05
2023-04-01 19:36:01,193 ADAM: Layer 3 -> dw_min:9.9999e-01  dw_max:1.0000e+00 lr:1.0000e-05
2023-04-01 19:36:01,275 			Learning rate: weights:   1.000e-05    
2023-04-01 19:36:01,276 			Last test performance: 89.04%
2023-04-01 19:36:01,276 ----------------
2023-04-01 19:36:03,722   63  =>  40   		Training 486 pattern with 90.62% 	Forward time: 	 2.31 sec
2023-04-01 19:36:03,722 			Loss:    2.176e-01    			Backward time: 	 0.13 sec 
2023-04-01 19:36:03,722 ADAM: Layer 0 -> dw_min:1.0000e+00  dw_max:1.0000e+00 lr:1.0000e-05
2023-04-01 19:36:03,722 ADAM: Layer 1 -> dw_min:9.9999e-01  dw_max:1.0000e+00 lr:1.0000e-05
2023-04-01 19:36:03,722 ADAM: Layer 2 -> dw_min:9.9999e-01  dw_max:1.0000e+00 lr:1.0000e-05
2023-04-01 19:36:03,722 ADAM: Layer 3 -> dw_min:9.9999e-01  dw_max:1.0000e+00 lr:1.0000e-05
2023-04-01 19:36:03,801 			Learning rate: weights:   1.000e-05    
2023-04-01 19:36:03,801 			Last test performance: 89.04%
2023-04-01 19:36:03,801 ----------------
2023-04-01 19:36:06,136   63  =>  41   		Training 486 pattern with 89.79% 	Forward time: 	 2.20 sec
2023-04-01 19:36:06,136 			Loss:    2.357e-01    			Backward time: 	 0.13 sec 
2023-04-01 19:36:06,136 ADAM: Layer 0 -> dw_min:1.0000e+00  dw_max:1.0000e+00 lr:1.0000e-05
2023-04-01 19:36:06,137 ADAM: Layer 1 -> dw_min:9.9999e-01  dw_max:1.0000e+00 lr:1.0000e-05
2023-04-01 19:36:06,137 ADAM: Layer 2 -> dw_min:9.9999e-01  dw_max:1.0000e+00 lr:1.0000e-05
2023-04-01 19:36:06,137 ADAM: Layer 3 -> dw_min:9.9999e-01  dw_max:1.0000e+00 lr:1.0000e-05
2023-04-01 19:36:06,186 			Learning rate: weights:   1.000e-05    
2023-04-01 19:36:06,186 			Last test performance: 89.04%
2023-04-01 19:36:06,186 ----------------
2023-04-01 19:36:08,501   63  =>  42   		Training 486 pattern with 89.38% 	Forward time: 	 2.18 sec
2023-04-01 19:36:08,501 			Loss:    2.363e-01    			Backward time: 	 0.13 sec 
2023-04-01 19:36:08,502 ADAM: Layer 0 -> dw_min:1.0000e+00  dw_max:1.0000e+00 lr:1.0000e-05
2023-04-01 19:36:08,502 ADAM: Layer 1 -> dw_min:1.0000e+00  dw_max:1.0000e+00 lr:1.0000e-05
2023-04-01 19:36:08,502 ADAM: Layer 2 -> dw_min:9.9999e-01  dw_max:1.0000e+00 lr:1.0000e-05
2023-04-01 19:36:08,502 ADAM: Layer 3 -> dw_min:9.9999e-01  dw_max:1.0000e+00 lr:1.0000e-05
2023-04-01 19:36:08,590 			Learning rate: weights:   1.000e-05    
2023-04-01 19:36:08,590 			Last test performance: 89.04%
2023-04-01 19:36:08,590 ----------------
2023-04-01 19:36:10,876   63  =>  43   		Training 486 pattern with 89.79% 	Forward time: 	 2.15 sec
2023-04-01 19:36:10,876 			Loss:    2.096e-01    			Backward time: 	 0.13 sec 
2023-04-01 19:36:10,877 ADAM: Layer 0 -> dw_min:1.0000e+00  dw_max:1.0000e+00 lr:1.0000e-05
2023-04-01 19:36:10,877 ADAM: Layer 1 -> dw_min:1.0000e+00  dw_max:1.0000e+00 lr:1.0000e-05
2023-04-01 19:36:10,877 ADAM: Layer 2 -> dw_min:9.9999e-01  dw_max:1.0000e+00 lr:1.0000e-05
2023-04-01 19:36:10,877 ADAM: Layer 3 -> dw_min:9.9999e-01  dw_max:1.0000e+00 lr:1.0000e-05
2023-04-01 19:36:10,900 			Learning rate: weights:   1.000e-05    
2023-04-01 19:36:10,900 			Last test performance: 89.04%
2023-04-01 19:36:10,900 ----------------
2023-04-01 19:36:13,394   63  =>  44   		Training 486 pattern with 91.88% 	Forward time: 	 2.36 sec
2023-04-01 19:36:13,394 			Loss:    2.072e-01    			Backward time: 	 0.13 sec 
2023-04-01 19:36:13,395 ADAM: Layer 0 -> dw_min:1.0000e+00  dw_max:1.0000e+00 lr:1.0000e-05
2023-04-01 19:36:13,395 ADAM: Layer 1 -> dw_min:9.9999e-01  dw_max:1.0000e+00 lr:1.0000e-05
2023-04-01 19:36:13,395 ADAM: Layer 2 -> dw_min:9.9999e-01  dw_max:1.0000e+00 lr:1.0000e-05
2023-04-01 19:36:13,395 ADAM: Layer 3 -> dw_min:9.9999e-01  dw_max:1.0000e+00 lr:1.0000e-05
2023-04-01 19:36:13,472 			Learning rate: weights:   1.000e-05    
2023-04-01 19:36:13,472 			Last test performance: 89.04%
2023-04-01 19:36:13,472 ----------------
2023-04-01 19:36:15,982   63  =>  45   		Training 486 pattern with 88.96% 	Forward time: 	 2.38 sec
2023-04-01 19:36:15,982 			Loss:    2.356e-01    			Backward time: 	 0.13 sec 
2023-04-01 19:36:15,982 ADAM: Layer 0 -> dw_min:1.0000e+00  dw_max:1.0000e+00 lr:1.0000e-05
2023-04-01 19:36:15,982 ADAM: Layer 1 -> dw_min:9.9999e-01  dw_max:1.0000e+00 lr:1.0000e-05
2023-04-01 19:36:15,983 ADAM: Layer 2 -> dw_min:9.9999e-01  dw_max:1.0000e+00 lr:1.0000e-05
2023-04-01 19:36:15,983 ADAM: Layer 3 -> dw_min:9.9999e-01  dw_max:1.0000e+00 lr:1.0000e-05
2023-04-01 19:36:16,060 			Learning rate: weights:   1.000e-05    
2023-04-01 19:36:16,060 			Last test performance: 89.04%
2023-04-01 19:36:16,060 ----------------
2023-04-01 19:36:18,511   63  =>  46   		Training 486 pattern with 92.92% 	Forward time: 	 2.32 sec
2023-04-01 19:36:18,511 			Loss:    1.728e-01    			Backward time: 	 0.13 sec 
2023-04-01 19:36:18,511 ADAM: Layer 0 -> dw_min:1.0000e+00  dw_max:1.0000e+00 lr:1.0000e-05
2023-04-01 19:36:18,511 ADAM: Layer 1 -> dw_min:1.0000e+00  dw_max:1.0000e+00 lr:1.0000e-05
2023-04-01 19:36:18,511 ADAM: Layer 2 -> dw_min:9.9999e-01  dw_max:1.0000e+00 lr:1.0000e-05
2023-04-01 19:36:18,511 ADAM: Layer 3 -> dw_min:1.0000e+00  dw_max:1.0000e+00 lr:1.0000e-05
2023-04-01 19:36:18,563 			Learning rate: weights:   1.000e-05    
2023-04-01 19:36:18,563 			Last test performance: 89.04%
2023-04-01 19:36:18,563 ----------------
2023-04-01 19:36:20,930   63  =>  47   		Training 486 pattern with 91.25% 	Forward time: 	 2.23 sec
2023-04-01 19:36:20,930 			Loss:    1.969e-01    			Backward time: 	 0.13 sec 
2023-04-01 19:36:20,931 ADAM: Layer 0 -> dw_min:1.0000e+00  dw_max:1.0000e+00 lr:1.0000e-05
2023-04-01 19:36:20,931 ADAM: Layer 1 -> dw_min:1.0000e+00  dw_max:1.0000e+00 lr:1.0000e-05
2023-04-01 19:36:20,931 ADAM: Layer 2 -> dw_min:9.9999e-01  dw_max:1.0000e+00 lr:1.0000e-05
2023-04-01 19:36:20,931 ADAM: Layer 3 -> dw_min:1.0000e+00  dw_max:1.0000e+00 lr:1.0000e-05
2023-04-01 19:36:21,049 			Learning rate: weights:   1.000e-05    
2023-04-01 19:36:21,049 			Last test performance: 89.04%
2023-04-01 19:36:21,049 ----------------
2023-04-01 19:36:23,478   63  =>  48   		Training 486 pattern with 90.83% 	Forward time: 	 2.30 sec
2023-04-01 19:36:23,479 			Loss:    2.060e-01    			Backward time: 	 0.13 sec 
2023-04-01 19:36:23,479 ADAM: Layer 0 -> dw_min:1.0000e+00  dw_max:1.0000e+00 lr:1.0000e-05
2023-04-01 19:36:23,480 ADAM: Layer 1 -> dw_min:9.9999e-01  dw_max:1.0000e+00 lr:1.0000e-05
2023-04-01 19:36:23,480 ADAM: Layer 2 -> dw_min:9.9999e-01  dw_max:1.0000e+00 lr:1.0000e-05
2023-04-01 19:36:23,480 ADAM: Layer 3 -> dw_min:1.0000e+00  dw_max:1.0000e+00 lr:1.0000e-05
2023-04-01 19:36:23,560 			Learning rate: weights:   1.000e-05    
2023-04-01 19:36:23,560 			Last test performance: 89.04%
2023-04-01 19:36:23,560 ----------------
2023-04-01 19:36:25,928   63  =>  49   		Training 486 pattern with 91.67% 	Forward time: 	 2.23 sec
2023-04-01 19:36:25,928 			Loss:    2.070e-01    			Backward time: 	 0.13 sec 
2023-04-01 19:36:25,929 ADAM: Layer 0 -> dw_min:1.0000e+00  dw_max:1.0000e+00 lr:1.0000e-05
2023-04-01 19:36:25,929 ADAM: Layer 1 -> dw_min:9.9999e-01  dw_max:1.0000e+00 lr:1.0000e-05
2023-04-01 19:36:25,929 ADAM: Layer 2 -> dw_min:9.9998e-01  dw_max:1.0000e+00 lr:1.0000e-05
2023-04-01 19:36:25,929 ADAM: Layer 3 -> dw_min:9.9999e-01  dw_max:1.0000e+00 lr:1.0000e-05
2023-04-01 19:36:25,952 			Learning rate: weights:   1.000e-05    
2023-04-01 19:36:25,952 			Last test performance: 89.04%
2023-04-01 19:36:25,952 ----------------
2023-04-01 19:36:28,256   63  =>  50   		Training 486 pattern with 87.92% 	Forward time: 	 2.17 sec
2023-04-01 19:36:28,256 			Loss:    2.889e-01    			Backward time: 	 0.13 sec 
2023-04-01 19:36:28,256 ADAM: Layer 0 -> dw_min:1.0000e+00  dw_max:1.0000e+00 lr:1.0000e-05
2023-04-01 19:36:28,256 ADAM: Layer 1 -> dw_min:9.9999e-01  dw_max:1.0000e+00 lr:1.0000e-05
2023-04-01 19:36:28,256 ADAM: Layer 2 -> dw_min:9.9999e-01  dw_max:1.0000e+00 lr:1.0000e-05
2023-04-01 19:36:28,256 ADAM: Layer 3 -> dw_min:9.9999e-01  dw_max:1.0000e+00 lr:1.0000e-05
2023-04-01 19:36:28,285 			Learning rate: weights:   1.000e-05    
2023-04-01 19:36:28,285 			Last test performance: 89.04%
2023-04-01 19:36:28,286 ----------------
2023-04-01 19:36:30,695   63  =>  51   		Training 486 pattern with 89.79% 	Forward time: 	 2.28 sec
2023-04-01 19:36:30,695 			Loss:    2.568e-01    			Backward time: 	 0.13 sec 
2023-04-01 19:36:30,695 ADAM: Layer 0 -> dw_min:1.0000e+00  dw_max:1.0000e+00 lr:1.0000e-05
2023-04-01 19:36:30,695 ADAM: Layer 1 -> dw_min:9.9999e-01  dw_max:1.0000e+00 lr:1.0000e-05
2023-04-01 19:36:30,695 ADAM: Layer 2 -> dw_min:9.9999e-01  dw_max:1.0000e+00 lr:1.0000e-05
2023-04-01 19:36:30,696 ADAM: Layer 3 -> dw_min:9.9999e-01  dw_max:1.0000e+00 lr:1.0000e-05
2023-04-01 19:36:30,773 			Learning rate: weights:   1.000e-05    
2023-04-01 19:36:30,773 			Last test performance: 89.04%
2023-04-01 19:36:30,773 ----------------
2023-04-01 19:36:33,171   63  =>  52   		Training 486 pattern with 91.67% 	Forward time: 	 2.26 sec
2023-04-01 19:36:33,171 			Loss:    2.190e-01    			Backward time: 	 0.13 sec 
2023-04-01 19:36:33,171 ADAM: Layer 0 -> dw_min:1.0000e+00  dw_max:1.0000e+00 lr:1.0000e-05
2023-04-01 19:36:33,171 ADAM: Layer 1 -> dw_min:9.9999e-01  dw_max:1.0000e+00 lr:1.0000e-05
2023-04-01 19:36:33,171 ADAM: Layer 2 -> dw_min:9.9999e-01  dw_max:1.0000e+00 lr:1.0000e-05
2023-04-01 19:36:33,171 ADAM: Layer 3 -> dw_min:9.9999e-01  dw_max:1.0000e+00 lr:1.0000e-05
2023-04-01 19:36:33,200 			Learning rate: weights:   1.000e-05    
2023-04-01 19:36:33,200 			Last test performance: 89.04%
2023-04-01 19:36:33,200 ----------------
2023-04-01 19:36:35,688   63  =>  53   		Training 486 pattern with 90.83% 	Forward time: 	 2.35 sec
2023-04-01 19:36:35,688 			Loss:    2.472e-01    			Backward time: 	 0.13 sec 
2023-04-01 19:36:35,688 ADAM: Layer 0 -> dw_min:1.0000e+00  dw_max:1.0000e+00 lr:1.0000e-05
2023-04-01 19:36:35,688 ADAM: Layer 1 -> dw_min:9.9999e-01  dw_max:1.0000e+00 lr:1.0000e-05
2023-04-01 19:36:35,688 ADAM: Layer 2 -> dw_min:9.9999e-01  dw_max:1.0000e+00 lr:1.0000e-05
2023-04-01 19:36:35,688 ADAM: Layer 3 -> dw_min:9.9999e-01  dw_max:1.0000e+00 lr:1.0000e-05
2023-04-01 19:36:35,740 			Learning rate: weights:   1.000e-05    
2023-04-01 19:36:35,740 			Last test performance: 89.04%
2023-04-01 19:36:35,740 ----------------
2023-04-01 19:36:38,081   63  =>  54   		Training 486 pattern with 87.71% 	Forward time: 	 2.21 sec
2023-04-01 19:36:38,081 			Loss:    2.551e-01    			Backward time: 	 0.13 sec 
2023-04-01 19:36:38,081 ADAM: Layer 0 -> dw_min:1.0000e+00  dw_max:1.0000e+00 lr:1.0000e-05
2023-04-01 19:36:38,082 ADAM: Layer 1 -> dw_min:9.9999e-01  dw_max:1.0000e+00 lr:1.0000e-05
2023-04-01 19:36:38,082 ADAM: Layer 2 -> dw_min:9.9999e-01  dw_max:1.0000e+00 lr:1.0000e-05
2023-04-01 19:36:38,082 ADAM: Layer 3 -> dw_min:9.9999e-01  dw_max:1.0000e+00 lr:1.0000e-05
2023-04-01 19:36:38,164 			Learning rate: weights:   1.000e-05    
2023-04-01 19:36:38,164 			Last test performance: 89.04%
2023-04-01 19:36:38,164 ----------------
2023-04-01 19:36:40,448   63  =>  55   		Training 486 pattern with 88.54% 	Forward time: 	 2.15 sec
2023-04-01 19:36:40,448 			Loss:    2.494e-01    			Backward time: 	 0.13 sec 
2023-04-01 19:36:40,449 ADAM: Layer 0 -> dw_min:1.0000e+00  dw_max:1.0000e+00 lr:1.0000e-05
2023-04-01 19:36:40,449 ADAM: Layer 1 -> dw_min:9.9999e-01  dw_max:1.0000e+00 lr:1.0000e-05
2023-04-01 19:36:40,449 ADAM: Layer 2 -> dw_min:9.9999e-01  dw_max:1.0000e+00 lr:1.0000e-05
2023-04-01 19:36:40,449 ADAM: Layer 3 -> dw_min:9.9999e-01  dw_max:1.0000e+00 lr:1.0000e-05
2023-04-01 19:36:40,529 			Learning rate: weights:   1.000e-05    
2023-04-01 19:36:40,529 			Last test performance: 89.04%
2023-04-01 19:36:40,529 ----------------
2023-04-01 19:36:43,018   63  =>  56   		Training 486 pattern with 91.04% 	Forward time: 	 2.36 sec
2023-04-01 19:36:43,018 			Loss:    1.959e-01    			Backward time: 	 0.13 sec 
2023-04-01 19:36:43,018 ADAM: Layer 0 -> dw_min:1.0000e+00  dw_max:1.0000e+00 lr:1.0000e-05
2023-04-01 19:36:43,019 ADAM: Layer 1 -> dw_min:9.9999e-01  dw_max:1.0000e+00 lr:1.0000e-05
2023-04-01 19:36:43,019 ADAM: Layer 2 -> dw_min:9.9999e-01  dw_max:1.0000e+00 lr:1.0000e-05
2023-04-01 19:36:43,019 ADAM: Layer 3 -> dw_min:9.9999e-01  dw_max:1.0000e+00 lr:1.0000e-05
2023-04-01 19:36:43,052 			Learning rate: weights:   1.000e-05    
2023-04-01 19:36:43,052 			Last test performance: 89.04%
2023-04-01 19:36:43,052 ----------------
2023-04-01 19:36:45,626   63  =>  57   		Training 486 pattern with 85.83% 	Forward time: 	 2.44 sec
2023-04-01 19:36:45,626 			Loss:    3.090e-01    			Backward time: 	 0.13 sec 
2023-04-01 19:36:45,626 ADAM: Layer 0 -> dw_min:1.0000e+00  dw_max:1.0000e+00 lr:1.0000e-05
2023-04-01 19:36:45,626 ADAM: Layer 1 -> dw_min:1.0000e+00  dw_max:1.0000e+00 lr:1.0000e-05
2023-04-01 19:36:45,626 ADAM: Layer 2 -> dw_min:9.9999e-01  dw_max:1.0000e+00 lr:1.0000e-05
2023-04-01 19:36:45,626 ADAM: Layer 3 -> dw_min:9.9999e-01  dw_max:1.0000e+00 lr:1.0000e-05
2023-04-01 19:36:45,707 			Learning rate: weights:   1.000e-05    
2023-04-01 19:36:45,707 			Last test performance: 89.04%
2023-04-01 19:36:45,707 ----------------
2023-04-01 19:36:48,166   63  =>  58   		Training 486 pattern with 87.92% 	Forward time: 	 2.32 sec
2023-04-01 19:36:48,166 			Loss:    2.601e-01    			Backward time: 	 0.13 sec 
2023-04-01 19:36:48,167 ADAM: Layer 0 -> dw_min:1.0000e+00  dw_max:1.0000e+00 lr:1.0000e-05
2023-04-01 19:36:48,167 ADAM: Layer 1 -> dw_min:9.9999e-01  dw_max:1.0000e+00 lr:1.0000e-05
2023-04-01 19:36:48,167 ADAM: Layer 2 -> dw_min:9.9999e-01  dw_max:1.0000e+00 lr:1.0000e-05
2023-04-01 19:36:48,167 ADAM: Layer 3 -> dw_min:9.9999e-01  dw_max:1.0000e+00 lr:1.0000e-05
2023-04-01 19:36:48,198 			Learning rate: weights:   1.000e-05    
2023-04-01 19:36:48,198 			Last test performance: 89.04%
2023-04-01 19:36:48,198 ----------------
2023-04-01 19:36:50,628   63  =>  59   		Training 486 pattern with 87.29% 	Forward time: 	 2.30 sec
2023-04-01 19:36:50,628 			Loss:    2.864e-01    			Backward time: 	 0.13 sec 
2023-04-01 19:36:50,628 ADAM: Layer 0 -> dw_min:1.0000e+00  dw_max:1.0000e+00 lr:1.0000e-05
2023-04-01 19:36:50,628 ADAM: Layer 1 -> dw_min:9.9999e-01  dw_max:1.0000e+00 lr:1.0000e-05
2023-04-01 19:36:50,628 ADAM: Layer 2 -> dw_min:9.9999e-01  dw_max:1.0000e+00 lr:1.0000e-05
2023-04-01 19:36:50,628 ADAM: Layer 3 -> dw_min:9.9999e-01  dw_max:1.0000e+00 lr:1.0000e-05
2023-04-01 19:36:50,649 			Learning rate: weights:   1.000e-05    
2023-04-01 19:36:50,649 			Last test performance: 89.04%
2023-04-01 19:36:50,649 ----------------
2023-04-01 19:36:53,031   63  =>  60   		Training 486 pattern with 88.96% 	Forward time: 	 2.25 sec
2023-04-01 19:36:53,031 			Loss:    2.549e-01    			Backward time: 	 0.13 sec 
2023-04-01 19:36:53,031 ADAM: Layer 0 -> dw_min:1.0000e+00  dw_max:1.0000e+00 lr:1.0000e-05
2023-04-01 19:36:53,032 ADAM: Layer 1 -> dw_min:9.9999e-01  dw_max:1.0000e+00 lr:1.0000e-05
2023-04-01 19:36:53,032 ADAM: Layer 2 -> dw_min:9.9999e-01  dw_max:1.0000e+00 lr:1.0000e-05
2023-04-01 19:36:53,032 ADAM: Layer 3 -> dw_min:9.9999e-01  dw_max:1.0000e+00 lr:1.0000e-05
2023-04-01 19:36:53,059 			Learning rate: weights:   1.000e-05    
2023-04-01 19:36:53,059 			Last test performance: 89.04%
2023-04-01 19:36:53,059 ----------------
2023-04-01 19:36:55,413   63  =>  61   		Training 486 pattern with 88.96% 	Forward time: 	 2.22 sec
2023-04-01 19:36:55,413 			Loss:    2.618e-01    			Backward time: 	 0.13 sec 
2023-04-01 19:36:55,413 ADAM: Layer 0 -> dw_min:1.0000e+00  dw_max:1.0000e+00 lr:1.0000e-05
2023-04-01 19:36:55,413 ADAM: Layer 1 -> dw_min:9.9999e-01  dw_max:1.0000e+00 lr:1.0000e-05
2023-04-01 19:36:55,413 ADAM: Layer 2 -> dw_min:9.9999e-01  dw_max:1.0000e+00 lr:1.0000e-05
2023-04-01 19:36:55,413 ADAM: Layer 3 -> dw_min:9.9999e-01  dw_max:1.0000e+00 lr:1.0000e-05
2023-04-01 19:36:55,487 			Learning rate: weights:   1.000e-05    
2023-04-01 19:36:55,487 			Last test performance: 89.04%
2023-04-01 19:36:55,487 ----------------
2023-04-01 19:36:57,923   63  =>  62   		Training 486 pattern with 92.71% 	Forward time: 	 2.30 sec
2023-04-01 19:36:57,923 			Loss:    2.038e-01    			Backward time: 	 0.13 sec 
2023-04-01 19:36:57,923 ADAM: Layer 0 -> dw_min:1.0000e+00  dw_max:1.0000e+00 lr:1.0000e-05
2023-04-01 19:36:57,924 ADAM: Layer 1 -> dw_min:9.9999e-01  dw_max:1.0000e+00 lr:1.0000e-05
2023-04-01 19:36:57,924 ADAM: Layer 2 -> dw_min:9.9999e-01  dw_max:1.0000e+00 lr:1.0000e-05
2023-04-01 19:36:57,924 ADAM: Layer 3 -> dw_min:9.9999e-01  dw_max:1.0000e+00 lr:1.0000e-05
2023-04-01 19:36:58,003 			Learning rate: weights:   1.000e-05    
2023-04-01 19:36:58,003 			Last test performance: 89.04%
2023-04-01 19:36:58,003 ----------------
2023-04-01 19:37:00,321   63  =>  63   		Training 486 pattern with 92.08% 	Forward time: 	 2.18 sec
2023-04-01 19:37:00,321 			Loss:    1.945e-01    			Backward time: 	 0.13 sec 
2023-04-01 19:37:00,321 ADAM: Layer 0 -> dw_min:1.0000e+00  dw_max:1.0000e+00 lr:1.0000e-05
2023-04-01 19:37:00,321 ADAM: Layer 1 -> dw_min:1.0000e+00  dw_max:1.0000e+00 lr:1.0000e-05
2023-04-01 19:37:00,321 ADAM: Layer 2 -> dw_min:9.9999e-01  dw_max:1.0000e+00 lr:1.0000e-05
2023-04-01 19:37:00,322 ADAM: Layer 3 -> dw_min:9.9999e-01  dw_max:1.0000e+00 lr:1.0000e-05
2023-04-01 19:37:00,402 			Learning rate: weights:   1.000e-05    
2023-04-01 19:37:00,402 			Last test performance: 89.04%
2023-04-01 19:37:00,402 ----------------
2023-04-01 19:37:02,758   63  =>  64   		Training 486 pattern with 90.83% 	Forward time: 	 2.22 sec
2023-04-01 19:37:02,758 			Loss:    2.143e-01    			Backward time: 	 0.13 sec 
2023-04-01 19:37:02,758 ADAM: Layer 0 -> dw_min:1.0000e+00  dw_max:1.0000e+00 lr:1.0000e-05
2023-04-01 19:37:02,759 ADAM: Layer 1 -> dw_min:9.9999e-01  dw_max:1.0000e+00 lr:1.0000e-05
2023-04-01 19:37:02,759 ADAM: Layer 2 -> dw_min:9.9999e-01  dw_max:1.0000e+00 lr:1.0000e-05
2023-04-01 19:37:02,759 ADAM: Layer 3 -> dw_min:9.9999e-01  dw_max:1.0000e+00 lr:1.0000e-05
2023-04-01 19:37:02,816 			Learning rate: weights:   1.000e-05    
2023-04-01 19:37:02,816 			Last test performance: 89.04%
2023-04-01 19:37:02,816 ----------------
2023-04-01 19:37:05,322   63  =>  65   		Training 486 pattern with 88.12% 	Forward time: 	 2.37 sec
2023-04-01 19:37:05,322 			Loss:    2.901e-01    			Backward time: 	 0.13 sec 
2023-04-01 19:37:05,323 ADAM: Layer 0 -> dw_min:1.0000e+00  dw_max:1.0000e+00 lr:1.0000e-05
2023-04-01 19:37:05,323 ADAM: Layer 1 -> dw_min:9.9999e-01  dw_max:1.0000e+00 lr:1.0000e-05
2023-04-01 19:37:05,323 ADAM: Layer 2 -> dw_min:9.9999e-01  dw_max:1.0000e+00 lr:1.0000e-05
2023-04-01 19:37:05,323 ADAM: Layer 3 -> dw_min:9.9999e-01  dw_max:1.0000e+00 lr:1.0000e-05
2023-04-01 19:37:05,346 			Learning rate: weights:   1.000e-05    
2023-04-01 19:37:05,346 			Last test performance: 89.04%
2023-04-01 19:37:05,346 ----------------
2023-04-01 19:37:07,751   63  =>  66   		Training 486 pattern with 90.21% 	Forward time: 	 2.27 sec
2023-04-01 19:37:07,751 			Loss:    2.362e-01    			Backward time: 	 0.13 sec 
2023-04-01 19:37:07,752 ADAM: Layer 0 -> dw_min:1.0000e+00  dw_max:1.0000e+00 lr:1.0000e-05
2023-04-01 19:37:07,752 ADAM: Layer 1 -> dw_min:9.9999e-01  dw_max:1.0000e+00 lr:1.0000e-05
2023-04-01 19:37:07,752 ADAM: Layer 2 -> dw_min:9.9999e-01  dw_max:1.0000e+00 lr:1.0000e-05
2023-04-01 19:37:07,752 ADAM: Layer 3 -> dw_min:9.9999e-01  dw_max:1.0000e+00 lr:1.0000e-05
2023-04-01 19:37:07,798 			Learning rate: weights:   1.000e-05    
2023-04-01 19:37:07,798 			Last test performance: 89.04%
2023-04-01 19:37:07,798 ----------------
2023-04-01 19:37:10,195   63  =>  67   		Training 486 pattern with 89.79% 	Forward time: 	 2.27 sec
2023-04-01 19:37:10,195 			Loss:    2.324e-01    			Backward time: 	 0.13 sec 
2023-04-01 19:37:10,196 ADAM: Layer 0 -> dw_min:1.0000e+00  dw_max:1.0000e+00 lr:1.0000e-05
2023-04-01 19:37:10,196 ADAM: Layer 1 -> dw_min:9.9999e-01  dw_max:1.0000e+00 lr:1.0000e-05
2023-04-01 19:37:10,196 ADAM: Layer 2 -> dw_min:9.9998e-01  dw_max:1.0000e+00 lr:1.0000e-05
2023-04-01 19:37:10,196 ADAM: Layer 3 -> dw_min:9.9999e-01  dw_max:1.0000e+00 lr:1.0000e-05
2023-04-01 19:37:10,231 			Learning rate: weights:   1.000e-05    
2023-04-01 19:37:10,231 			Last test performance: 89.04%
2023-04-01 19:37:10,232 ----------------
2023-04-01 19:37:12,545   63  =>  68   		Training 486 pattern with 89.79% 	Forward time: 	 2.18 sec
2023-04-01 19:37:12,545 			Loss:    2.276e-01    			Backward time: 	 0.13 sec 
2023-04-01 19:37:12,545 ADAM: Layer 0 -> dw_min:1.0000e+00  dw_max:1.0000e+00 lr:1.0000e-05
2023-04-01 19:37:12,545 ADAM: Layer 1 -> dw_min:9.9999e-01  dw_max:1.0000e+00 lr:1.0000e-05
2023-04-01 19:37:12,545 ADAM: Layer 2 -> dw_min:9.9999e-01  dw_max:1.0000e+00 lr:1.0000e-05
2023-04-01 19:37:12,545 ADAM: Layer 3 -> dw_min:9.9999e-01  dw_max:1.0000e+00 lr:1.0000e-05
2023-04-01 19:37:12,601 			Learning rate: weights:   1.000e-05    
2023-04-01 19:37:12,601 			Last test performance: 89.04%
2023-04-01 19:37:12,601 ----------------
2023-04-01 19:37:14,845   63  =>  69   		Training 486 pattern with 88.54% 	Forward time: 	 2.11 sec
2023-04-01 19:37:14,845 			Loss:    2.359e-01    			Backward time: 	 0.13 sec 
2023-04-01 19:37:14,845 ADAM: Layer 0 -> dw_min:1.0000e+00  dw_max:1.0000e+00 lr:1.0000e-05
2023-04-01 19:37:14,845 ADAM: Layer 1 -> dw_min:9.9999e-01  dw_max:1.0000e+00 lr:1.0000e-05
2023-04-01 19:37:14,845 ADAM: Layer 2 -> dw_min:9.9999e-01  dw_max:1.0000e+00 lr:1.0000e-05
2023-04-01 19:37:14,845 ADAM: Layer 3 -> dw_min:9.9999e-01  dw_max:1.0000e+00 lr:1.0000e-05
2023-04-01 19:37:14,944 			Learning rate: weights:   1.000e-05    
2023-04-01 19:37:14,944 			Last test performance: 89.04%
2023-04-01 19:37:14,944 ----------------
2023-04-01 19:37:17,268   63  =>  70   		Training 486 pattern with 92.50% 	Forward time: 	 2.19 sec
2023-04-01 19:37:17,268 			Loss:    1.931e-01    			Backward time: 	 0.13 sec 
2023-04-01 19:37:17,268 ADAM: Layer 0 -> dw_min:1.0000e+00  dw_max:1.0000e+00 lr:1.0000e-05
2023-04-01 19:37:17,268 ADAM: Layer 1 -> dw_min:9.9999e-01  dw_max:1.0000e+00 lr:1.0000e-05
2023-04-01 19:37:17,268 ADAM: Layer 2 -> dw_min:9.9999e-01  dw_max:1.0000e+00 lr:1.0000e-05
2023-04-01 19:37:17,268 ADAM: Layer 3 -> dw_min:9.9999e-01  dw_max:1.0000e+00 lr:1.0000e-05
2023-04-01 19:37:17,344 			Learning rate: weights:   1.000e-05    
2023-04-01 19:37:17,344 			Last test performance: 89.04%
2023-04-01 19:37:17,344 ----------------
2023-04-01 19:37:19,648   63  =>  71   		Training 486 pattern with 88.75% 	Forward time: 	 2.17 sec
2023-04-01 19:37:19,648 			Loss:    2.277e-01    			Backward time: 	 0.13 sec 
2023-04-01 19:37:19,648 ADAM: Layer 0 -> dw_min:1.0000e+00  dw_max:1.0000e+00 lr:1.0000e-05
2023-04-01 19:37:19,648 ADAM: Layer 1 -> dw_min:9.9999e-01  dw_max:1.0000e+00 lr:1.0000e-05
2023-04-01 19:37:19,648 ADAM: Layer 2 -> dw_min:9.9999e-01  dw_max:1.0000e+00 lr:1.0000e-05
2023-04-01 19:37:19,648 ADAM: Layer 3 -> dw_min:9.9999e-01  dw_max:1.0000e+00 lr:1.0000e-05
2023-04-01 19:37:19,704 			Learning rate: weights:   1.000e-05    
2023-04-01 19:37:19,704 			Last test performance: 89.04%
2023-04-01 19:37:19,704 ----------------
2023-04-01 19:37:22,080   63  =>  72   		Training 486 pattern with 91.04% 	Forward time: 	 2.24 sec
2023-04-01 19:37:22,081 			Loss:    1.965e-01    			Backward time: 	 0.13 sec 
2023-04-01 19:37:22,081 ADAM: Layer 0 -> dw_min:1.0000e+00  dw_max:1.0000e+00 lr:1.0000e-05
2023-04-01 19:37:22,081 ADAM: Layer 1 -> dw_min:1.0000e+00  dw_max:1.0000e+00 lr:1.0000e-05
2023-04-01 19:37:22,081 ADAM: Layer 2 -> dw_min:9.9999e-01  dw_max:1.0000e+00 lr:1.0000e-05
2023-04-01 19:37:22,081 ADAM: Layer 3 -> dw_min:1.0000e+00  dw_max:1.0000e+00 lr:1.0000e-05
2023-04-01 19:37:22,158 			Learning rate: weights:   1.000e-05    
2023-04-01 19:37:22,158 			Last test performance: 89.04%
2023-04-01 19:37:22,158 ----------------
2023-04-01 19:37:24,610   63  =>  73   		Training 486 pattern with 88.75% 	Forward time: 	 2.32 sec
2023-04-01 19:37:24,610 			Loss:    2.393e-01    			Backward time: 	 0.13 sec 
2023-04-01 19:37:24,611 ADAM: Layer 0 -> dw_min:1.0000e+00  dw_max:1.0000e+00 lr:1.0000e-05
2023-04-01 19:37:24,611 ADAM: Layer 1 -> dw_min:9.9999e-01  dw_max:1.0000e+00 lr:1.0000e-05
2023-04-01 19:37:24,611 ADAM: Layer 2 -> dw_min:9.9999e-01  dw_max:1.0000e+00 lr:1.0000e-05
2023-04-01 19:37:24,612 ADAM: Layer 3 -> dw_min:9.9999e-01  dw_max:1.0000e+00 lr:1.0000e-05
2023-04-01 19:37:24,698 			Learning rate: weights:   1.000e-05    
2023-04-01 19:37:24,698 			Last test performance: 89.04%
2023-04-01 19:37:24,698 ----------------
2023-04-01 19:37:27,033   63  =>  74   		Training 486 pattern with 88.12% 	Forward time: 	 2.20 sec
2023-04-01 19:37:27,033 			Loss:    2.308e-01    			Backward time: 	 0.13 sec 
2023-04-01 19:37:27,034 ADAM: Layer 0 -> dw_min:1.0000e+00  dw_max:1.0000e+00 lr:1.0000e-05
2023-04-01 19:37:27,034 ADAM: Layer 1 -> dw_min:9.9999e-01  dw_max:1.0000e+00 lr:1.0000e-05
2023-04-01 19:37:27,034 ADAM: Layer 2 -> dw_min:9.9999e-01  dw_max:1.0000e+00 lr:1.0000e-05
2023-04-01 19:37:27,034 ADAM: Layer 3 -> dw_min:9.9999e-01  dw_max:1.0000e+00 lr:1.0000e-05
2023-04-01 19:37:27,063 			Learning rate: weights:   1.000e-05    
2023-04-01 19:37:27,063 			Last test performance: 89.04%
2023-04-01 19:37:27,063 ----------------
2023-04-01 19:37:29,376   63  =>  75   		Training 486 pattern with 89.38% 	Forward time: 	 2.18 sec
2023-04-01 19:37:29,376 			Loss:    2.395e-01    			Backward time: 	 0.13 sec 
2023-04-01 19:37:29,376 ADAM: Layer 0 -> dw_min:1.0000e+00  dw_max:1.0000e+00 lr:1.0000e-05
2023-04-01 19:37:29,377 ADAM: Layer 1 -> dw_min:9.9999e-01  dw_max:1.0000e+00 lr:1.0000e-05
2023-04-01 19:37:29,377 ADAM: Layer 2 -> dw_min:9.9999e-01  dw_max:1.0000e+00 lr:1.0000e-05
2023-04-01 19:37:29,377 ADAM: Layer 3 -> dw_min:9.9999e-01  dw_max:1.0000e+00 lr:1.0000e-05
2023-04-01 19:37:29,399 			Learning rate: weights:   1.000e-05    
2023-04-01 19:37:29,399 			Last test performance: 89.04%
2023-04-01 19:37:29,399 ----------------
2023-04-01 19:37:31,799   63  =>  76   		Training 486 pattern with 91.25% 	Forward time: 	 2.27 sec
2023-04-01 19:37:31,800 			Loss:    1.875e-01    			Backward time: 	 0.13 sec 
2023-04-01 19:37:31,800 ADAM: Layer 0 -> dw_min:1.0000e+00  dw_max:1.0000e+00 lr:1.0000e-05
2023-04-01 19:37:31,800 ADAM: Layer 1 -> dw_min:9.9999e-01  dw_max:1.0000e+00 lr:1.0000e-05
2023-04-01 19:37:31,800 ADAM: Layer 2 -> dw_min:9.9999e-01  dw_max:1.0000e+00 lr:1.0000e-05
2023-04-01 19:37:31,800 ADAM: Layer 3 -> dw_min:9.9999e-01  dw_max:1.0000e+00 lr:1.0000e-05
2023-04-01 19:37:31,828 			Learning rate: weights:   1.000e-05    
2023-04-01 19:37:31,829 			Last test performance: 89.04%
2023-04-01 19:37:31,829 ----------------
2023-04-01 19:37:34,290   63  =>  77   		Training 486 pattern with 90.62% 	Forward time: 	 2.33 sec
2023-04-01 19:37:34,290 			Loss:    1.944e-01    			Backward time: 	 0.13 sec 
2023-04-01 19:37:34,291 ADAM: Layer 0 -> dw_min:1.0000e+00  dw_max:1.0000e+00 lr:1.0000e-05
2023-04-01 19:37:34,291 ADAM: Layer 1 -> dw_min:9.9999e-01  dw_max:1.0000e+00 lr:1.0000e-05
2023-04-01 19:37:34,291 ADAM: Layer 2 -> dw_min:9.9999e-01  dw_max:1.0000e+00 lr:1.0000e-05
2023-04-01 19:37:34,291 ADAM: Layer 3 -> dw_min:9.9999e-01  dw_max:1.0000e+00 lr:1.0000e-05
2023-04-01 19:37:34,313 			Learning rate: weights:   1.000e-05    
2023-04-01 19:37:34,313 			Last test performance: 89.04%
2023-04-01 19:37:34,313 ----------------
2023-04-01 19:37:36,662   63  =>  78   		Training 486 pattern with 89.38% 	Forward time: 	 2.22 sec
2023-04-01 19:37:36,662 			Loss:    2.458e-01    			Backward time: 	 0.13 sec 
2023-04-01 19:37:36,662 ADAM: Layer 0 -> dw_min:1.0000e+00  dw_max:1.0000e+00 lr:1.0000e-05
2023-04-01 19:37:36,662 ADAM: Layer 1 -> dw_min:1.0000e+00  dw_max:1.0000e+00 lr:1.0000e-05
2023-04-01 19:37:36,663 ADAM: Layer 2 -> dw_min:9.9999e-01  dw_max:1.0000e+00 lr:1.0000e-05
2023-04-01 19:37:36,663 ADAM: Layer 3 -> dw_min:9.9999e-01  dw_max:1.0000e+00 lr:1.0000e-05
2023-04-01 19:37:36,732 			Learning rate: weights:   1.000e-05    
2023-04-01 19:37:36,732 			Last test performance: 89.04%
2023-04-01 19:37:36,732 ----------------
2023-04-01 19:37:39,096   63  =>  79   		Training 486 pattern with 89.79% 	Forward time: 	 2.23 sec
2023-04-01 19:37:39,096 			Loss:    2.352e-01    			Backward time: 	 0.13 sec 
2023-04-01 19:37:39,096 ADAM: Layer 0 -> dw_min:1.0000e+00  dw_max:1.0000e+00 lr:1.0000e-05
2023-04-01 19:37:39,096 ADAM: Layer 1 -> dw_min:1.0000e+00  dw_max:1.0000e+00 lr:1.0000e-05
2023-04-01 19:37:39,096 ADAM: Layer 2 -> dw_min:9.9999e-01  dw_max:1.0000e+00 lr:1.0000e-05
2023-04-01 19:37:39,096 ADAM: Layer 3 -> dw_min:9.9999e-01  dw_max:1.0000e+00 lr:1.0000e-05
2023-04-01 19:37:39,175 			Learning rate: weights:   1.000e-05    
2023-04-01 19:37:39,175 			Last test performance: 89.04%
2023-04-01 19:37:39,175 ----------------
2023-04-01 19:37:41,667   63  =>  80   		Training 486 pattern with 89.38% 	Forward time: 	 2.36 sec
2023-04-01 19:37:41,667 			Loss:    2.203e-01    			Backward time: 	 0.13 sec 
2023-04-01 19:37:41,668 ADAM: Layer 0 -> dw_min:1.0000e+00  dw_max:1.0000e+00 lr:1.0000e-05
2023-04-01 19:37:41,668 ADAM: Layer 1 -> dw_min:1.0000e+00  dw_max:1.0000e+00 lr:1.0000e-05
2023-04-01 19:37:41,668 ADAM: Layer 2 -> dw_min:9.9999e-01  dw_max:1.0000e+00 lr:1.0000e-05
2023-04-01 19:37:41,668 ADAM: Layer 3 -> dw_min:9.9999e-01  dw_max:1.0000e+00 lr:1.0000e-05
2023-04-01 19:37:41,745 			Learning rate: weights:   1.000e-05    
2023-04-01 19:37:41,746 			Last test performance: 89.04%
2023-04-01 19:37:41,746 ----------------
2023-04-01 19:37:44,079   63  =>  81   		Training 486 pattern with 90.00% 	Forward time: 	 2.20 sec
2023-04-01 19:37:44,079 			Loss:    2.224e-01    			Backward time: 	 0.13 sec 
2023-04-01 19:37:44,080 ADAM: Layer 0 -> dw_min:1.0000e+00  dw_max:1.0000e+00 lr:1.0000e-05
2023-04-01 19:37:44,080 ADAM: Layer 1 -> dw_min:9.9999e-01  dw_max:1.0000e+00 lr:1.0000e-05
2023-04-01 19:37:44,080 ADAM: Layer 2 -> dw_min:9.9999e-01  dw_max:1.0000e+00 lr:1.0000e-05
2023-04-01 19:37:44,080 ADAM: Layer 3 -> dw_min:1.0000e+00  dw_max:1.0000e+00 lr:1.0000e-05
2023-04-01 19:37:44,109 			Learning rate: weights:   1.000e-05    
2023-04-01 19:37:44,109 			Last test performance: 89.04%
2023-04-01 19:37:44,109 ----------------
2023-04-01 19:37:46,625   63  =>  82   		Training 486 pattern with 89.38% 	Forward time: 	 2.38 sec
2023-04-01 19:37:46,625 			Loss:    2.505e-01    			Backward time: 	 0.13 sec 
2023-04-01 19:37:46,625 ADAM: Layer 0 -> dw_min:1.0000e+00  dw_max:1.0000e+00 lr:1.0000e-05
2023-04-01 19:37:46,625 ADAM: Layer 1 -> dw_min:9.9999e-01  dw_max:1.0000e+00 lr:1.0000e-05
2023-04-01 19:37:46,626 ADAM: Layer 2 -> dw_min:9.9999e-01  dw_max:1.0000e+00 lr:1.0000e-05
2023-04-01 19:37:46,626 ADAM: Layer 3 -> dw_min:9.9999e-01  dw_max:1.0000e+00 lr:1.0000e-05
2023-04-01 19:37:46,708 			Learning rate: weights:   1.000e-05    
2023-04-01 19:37:46,708 			Last test performance: 89.04%
2023-04-01 19:37:46,708 ----------------
2023-04-01 19:37:49,120   63  =>  83   		Training 486 pattern with 90.62% 	Forward time: 	 2.28 sec
2023-04-01 19:37:49,120 			Loss:    2.214e-01    			Backward time: 	 0.13 sec 
2023-04-01 19:37:49,120 ADAM: Layer 0 -> dw_min:1.0000e+00  dw_max:1.0000e+00 lr:1.0000e-05
2023-04-01 19:37:49,120 ADAM: Layer 1 -> dw_min:9.9999e-01  dw_max:1.0000e+00 lr:1.0000e-05
2023-04-01 19:37:49,120 ADAM: Layer 2 -> dw_min:9.9999e-01  dw_max:1.0000e+00 lr:1.0000e-05
2023-04-01 19:37:49,121 ADAM: Layer 3 -> dw_min:9.9999e-01  dw_max:1.0000e+00 lr:1.0000e-05
2023-04-01 19:37:49,142 			Learning rate: weights:   1.000e-05    
2023-04-01 19:37:49,143 			Last test performance: 89.04%
2023-04-01 19:37:49,143 ----------------
2023-04-01 19:37:51,471   63  =>  84   		Training 486 pattern with 91.88% 	Forward time: 	 2.20 sec
2023-04-01 19:37:51,471 			Loss:    1.828e-01    			Backward time: 	 0.13 sec 
2023-04-01 19:37:51,472 ADAM: Layer 0 -> dw_min:1.0000e+00  dw_max:1.0000e+00 lr:1.0000e-05
2023-04-01 19:37:51,472 ADAM: Layer 1 -> dw_min:1.0000e+00  dw_max:1.0000e+00 lr:1.0000e-05
2023-04-01 19:37:51,472 ADAM: Layer 2 -> dw_min:9.9999e-01  dw_max:1.0000e+00 lr:1.0000e-05
2023-04-01 19:37:51,472 ADAM: Layer 3 -> dw_min:9.9999e-01  dw_max:1.0000e+00 lr:1.0000e-05
2023-04-01 19:37:51,553 			Learning rate: weights:   1.000e-05    
2023-04-01 19:37:51,553 			Last test performance: 89.04%
2023-04-01 19:37:51,553 ----------------
2023-04-01 19:37:54,032   63  =>  85   		Training 486 pattern with 91.46% 	Forward time: 	 2.35 sec
2023-04-01 19:37:54,032 			Loss:    2.018e-01    			Backward time: 	 0.13 sec 
2023-04-01 19:37:54,032 ADAM: Layer 0 -> dw_min:1.0000e+00  dw_max:1.0000e+00 lr:1.0000e-05
2023-04-01 19:37:54,032 ADAM: Layer 1 -> dw_min:1.0000e+00  dw_max:1.0000e+00 lr:1.0000e-05
2023-04-01 19:37:54,032 ADAM: Layer 2 -> dw_min:9.9999e-01  dw_max:1.0000e+00 lr:1.0000e-05
2023-04-01 19:37:54,033 ADAM: Layer 3 -> dw_min:9.9999e-01  dw_max:1.0000e+00 lr:1.0000e-05
2023-04-01 19:37:54,111 			Learning rate: weights:   1.000e-05    
2023-04-01 19:37:54,111 			Last test performance: 89.04%
2023-04-01 19:37:54,111 ----------------
2023-04-01 19:37:56,624   63  =>  86   		Training 486 pattern with 88.33% 	Forward time: 	 2.38 sec
2023-04-01 19:37:56,624 			Loss:    2.683e-01    			Backward time: 	 0.13 sec 
2023-04-01 19:37:56,624 ADAM: Layer 0 -> dw_min:1.0000e+00  dw_max:1.0000e+00 lr:1.0000e-05
2023-04-01 19:37:56,624 ADAM: Layer 1 -> dw_min:1.0000e+00  dw_max:1.0000e+00 lr:1.0000e-05
2023-04-01 19:37:56,624 ADAM: Layer 2 -> dw_min:9.9999e-01  dw_max:1.0000e+00 lr:1.0000e-05
2023-04-01 19:37:56,625 ADAM: Layer 3 -> dw_min:9.9999e-01  dw_max:1.0000e+00 lr:1.0000e-05
2023-04-01 19:37:56,663 			Learning rate: weights:   1.000e-05    
2023-04-01 19:37:56,664 			Last test performance: 89.04%
2023-04-01 19:37:56,664 ----------------
2023-04-01 19:37:59,081   63  =>  87   		Training 486 pattern with 88.96% 	Forward time: 	 2.28 sec
2023-04-01 19:37:59,081 			Loss:    2.503e-01    			Backward time: 	 0.13 sec 
2023-04-01 19:37:59,081 ADAM: Layer 0 -> dw_min:1.0000e+00  dw_max:1.0000e+00 lr:1.0000e-05
2023-04-01 19:37:59,081 ADAM: Layer 1 -> dw_min:9.9999e-01  dw_max:1.0000e+00 lr:1.0000e-05
2023-04-01 19:37:59,081 ADAM: Layer 2 -> dw_min:9.9999e-01  dw_max:1.0000e+00 lr:1.0000e-05
2023-04-01 19:37:59,081 ADAM: Layer 3 -> dw_min:9.9999e-01  dw_max:1.0000e+00 lr:1.0000e-05
2023-04-01 19:37:59,186 			Learning rate: weights:   1.000e-05    
2023-04-01 19:37:59,186 			Last test performance: 89.04%
2023-04-01 19:37:59,186 ----------------
2023-04-01 19:38:01,667   63  =>  88   		Training 486 pattern with 86.88% 	Forward time: 	 2.35 sec
2023-04-01 19:38:01,667 			Loss:    2.751e-01    			Backward time: 	 0.13 sec 
2023-04-01 19:38:01,667 ADAM: Layer 0 -> dw_min:1.0000e+00  dw_max:1.0000e+00 lr:1.0000e-05
2023-04-01 19:38:01,667 ADAM: Layer 1 -> dw_min:9.9999e-01  dw_max:1.0000e+00 lr:1.0000e-05
2023-04-01 19:38:01,667 ADAM: Layer 2 -> dw_min:9.9999e-01  dw_max:1.0000e+00 lr:1.0000e-05
2023-04-01 19:38:01,667 ADAM: Layer 3 -> dw_min:9.9999e-01  dw_max:1.0000e+00 lr:1.0000e-05
2023-04-01 19:38:01,717 			Learning rate: weights:   1.000e-05    
2023-04-01 19:38:01,717 			Last test performance: 89.04%
2023-04-01 19:38:01,717 ----------------
2023-04-01 19:38:04,002   63  =>  89   		Training 486 pattern with 91.67% 	Forward time: 	 2.15 sec
2023-04-01 19:38:04,002 			Loss:    1.801e-01    			Backward time: 	 0.13 sec 
2023-04-01 19:38:04,002 ADAM: Layer 0 -> dw_min:1.0000e+00  dw_max:1.0000e+00 lr:1.0000e-05
2023-04-01 19:38:04,003 ADAM: Layer 1 -> dw_min:1.0000e+00  dw_max:1.0000e+00 lr:1.0000e-05
2023-04-01 19:38:04,003 ADAM: Layer 2 -> dw_min:9.9999e-01  dw_max:1.0000e+00 lr:1.0000e-05
2023-04-01 19:38:04,003 ADAM: Layer 3 -> dw_min:9.9999e-01  dw_max:1.0000e+00 lr:1.0000e-05
2023-04-01 19:38:04,034 			Learning rate: weights:   1.000e-05    
2023-04-01 19:38:04,034 			Last test performance: 89.04%
2023-04-01 19:38:04,034 ----------------
2023-04-01 19:38:06,344   63  =>  90   		Training 486 pattern with 88.54% 	Forward time: 	 2.18 sec
2023-04-01 19:38:06,344 			Loss:    2.288e-01    			Backward time: 	 0.13 sec 
2023-04-01 19:38:06,344 ADAM: Layer 0 -> dw_min:1.0000e+00  dw_max:1.0000e+00 lr:1.0000e-05
2023-04-01 19:38:06,345 ADAM: Layer 1 -> dw_min:9.9999e-01  dw_max:1.0000e+00 lr:1.0000e-05
2023-04-01 19:38:06,345 ADAM: Layer 2 -> dw_min:9.9999e-01  dw_max:1.0000e+00 lr:1.0000e-05
2023-04-01 19:38:06,345 ADAM: Layer 3 -> dw_min:9.9999e-01  dw_max:1.0000e+00 lr:1.0000e-05
2023-04-01 19:38:06,423 			Learning rate: weights:   1.000e-05    
2023-04-01 19:38:06,423 			Last test performance: 89.04%
2023-04-01 19:38:06,423 ----------------
2023-04-01 19:38:08,651   63  =>  91   		Training 486 pattern with 88.12% 	Forward time: 	 2.10 sec
2023-04-01 19:38:08,651 			Loss:    2.677e-01    			Backward time: 	 0.13 sec 
2023-04-01 19:38:08,651 ADAM: Layer 0 -> dw_min:1.0000e+00  dw_max:1.0000e+00 lr:1.0000e-05
2023-04-01 19:38:08,652 ADAM: Layer 1 -> dw_min:9.9999e-01  dw_max:1.0000e+00 lr:1.0000e-05
2023-04-01 19:38:08,652 ADAM: Layer 2 -> dw_min:9.9999e-01  dw_max:1.0000e+00 lr:1.0000e-05
2023-04-01 19:38:08,652 ADAM: Layer 3 -> dw_min:9.9999e-01  dw_max:1.0000e+00 lr:1.0000e-05
2023-04-01 19:38:08,728 			Learning rate: weights:   1.000e-05    
2023-04-01 19:38:08,729 			Last test performance: 89.04%
2023-04-01 19:38:08,729 ----------------
2023-04-01 19:38:11,246   63  =>  92   		Training 486 pattern with 88.96% 	Forward time: 	 2.38 sec
2023-04-01 19:38:11,246 			Loss:    2.771e-01    			Backward time: 	 0.13 sec 
2023-04-01 19:38:11,246 ADAM: Layer 0 -> dw_min:1.0000e+00  dw_max:1.0000e+00 lr:1.0000e-05
2023-04-01 19:38:11,247 ADAM: Layer 1 -> dw_min:1.0000e+00  dw_max:1.0000e+00 lr:1.0000e-05
2023-04-01 19:38:11,247 ADAM: Layer 2 -> dw_min:9.9999e-01  dw_max:1.0000e+00 lr:1.0000e-05
2023-04-01 19:38:11,247 ADAM: Layer 3 -> dw_min:9.9999e-01  dw_max:1.0000e+00 lr:1.0000e-05
2023-04-01 19:38:11,269 			Learning rate: weights:   1.000e-05    
2023-04-01 19:38:11,269 			Last test performance: 89.04%
2023-04-01 19:38:11,269 ----------------
2023-04-01 19:38:13,655   63  =>  93   		Training 486 pattern with 90.00% 	Forward time: 	 2.25 sec
2023-04-01 19:38:13,655 			Loss:    2.180e-01    			Backward time: 	 0.13 sec 
2023-04-01 19:38:13,655 ADAM: Layer 0 -> dw_min:1.0000e+00  dw_max:1.0000e+00 lr:1.0000e-05
2023-04-01 19:38:13,655 ADAM: Layer 1 -> dw_min:1.0000e+00  dw_max:1.0000e+00 lr:1.0000e-05
2023-04-01 19:38:13,655 ADAM: Layer 2 -> dw_min:9.9999e-01  dw_max:1.0000e+00 lr:1.0000e-05
2023-04-01 19:38:13,655 ADAM: Layer 3 -> dw_min:9.9999e-01  dw_max:1.0000e+00 lr:1.0000e-05
2023-04-01 19:38:13,764 			Learning rate: weights:   1.000e-05    
2023-04-01 19:38:13,764 			Last test performance: 89.04%
2023-04-01 19:38:13,764 ----------------
2023-04-01 19:38:16,199   63  =>  94   		Training 486 pattern with 89.79% 	Forward time: 	 2.30 sec
2023-04-01 19:38:16,199 			Loss:    2.460e-01    			Backward time: 	 0.13 sec 
2023-04-01 19:38:16,199 ADAM: Layer 0 -> dw_min:1.0000e+00  dw_max:1.0000e+00 lr:1.0000e-05
2023-04-01 19:38:16,199 ADAM: Layer 1 -> dw_min:1.0000e+00  dw_max:1.0000e+00 lr:1.0000e-05
2023-04-01 19:38:16,199 ADAM: Layer 2 -> dw_min:9.9999e-01  dw_max:1.0000e+00 lr:1.0000e-05
2023-04-01 19:38:16,199 ADAM: Layer 3 -> dw_min:9.9999e-01  dw_max:1.0000e+00 lr:1.0000e-05
2023-04-01 19:38:16,221 			Learning rate: weights:   1.000e-05    
2023-04-01 19:38:16,221 			Last test performance: 89.04%
2023-04-01 19:38:16,221 ----------------
2023-04-01 19:38:18,596   63  =>  95   		Training 486 pattern with 89.58% 	Forward time: 	 2.24 sec
2023-04-01 19:38:18,596 			Loss:    2.202e-01    			Backward time: 	 0.13 sec 
2023-04-01 19:38:18,596 ADAM: Layer 0 -> dw_min:1.0000e+00  dw_max:1.0000e+00 lr:1.0000e-05
2023-04-01 19:38:18,596 ADAM: Layer 1 -> dw_min:1.0000e+00  dw_max:1.0000e+00 lr:1.0000e-05
2023-04-01 19:38:18,596 ADAM: Layer 2 -> dw_min:9.9999e-01  dw_max:1.0000e+00 lr:1.0000e-05
2023-04-01 19:38:18,596 ADAM: Layer 3 -> dw_min:9.9999e-01  dw_max:1.0000e+00 lr:1.0000e-05
2023-04-01 19:38:18,616 			Learning rate: weights:   1.000e-05    
2023-04-01 19:38:18,616 			Last test performance: 89.04%
2023-04-01 19:38:18,616 ----------------
2023-04-01 19:38:21,082   63  =>  96   		Training 486 pattern with 88.33% 	Forward time: 	 2.33 sec
2023-04-01 19:38:21,082 			Loss:    2.471e-01    			Backward time: 	 0.13 sec 
2023-04-01 19:38:21,083 ADAM: Layer 0 -> dw_min:1.0000e+00  dw_max:1.0000e+00 lr:1.0000e-05
2023-04-01 19:38:21,083 ADAM: Layer 1 -> dw_min:1.0000e+00  dw_max:1.0000e+00 lr:1.0000e-05
2023-04-01 19:38:21,083 ADAM: Layer 2 -> dw_min:9.9999e-01  dw_max:1.0000e+00 lr:1.0000e-05
2023-04-01 19:38:21,083 ADAM: Layer 3 -> dw_min:9.9999e-01  dw_max:1.0000e+00 lr:1.0000e-05
2023-04-01 19:38:21,143 			Learning rate: weights:   1.000e-05    
2023-04-01 19:38:21,144 			Last test performance: 89.04%
2023-04-01 19:38:21,144 ----------------
2023-04-01 19:38:23,524   63  =>  97   		Training 486 pattern with 89.79% 	Forward time: 	 2.25 sec
2023-04-01 19:38:23,524 			Loss:    2.297e-01    			Backward time: 	 0.13 sec 
2023-04-01 19:38:23,524 ADAM: Layer 0 -> dw_min:1.0000e+00  dw_max:1.0000e+00 lr:1.0000e-05
2023-04-01 19:38:23,524 ADAM: Layer 1 -> dw_min:9.9999e-01  dw_max:1.0000e+00 lr:1.0000e-05
2023-04-01 19:38:23,524 ADAM: Layer 2 -> dw_min:9.9999e-01  dw_max:1.0000e+00 lr:1.0000e-05
2023-04-01 19:38:23,524 ADAM: Layer 3 -> dw_min:9.9999e-01  dw_max:1.0000e+00 lr:1.0000e-05
2023-04-01 19:38:23,546 			Learning rate: weights:   1.000e-05    
2023-04-01 19:38:23,546 			Last test performance: 89.04%
2023-04-01 19:38:23,546 ----------------
2023-04-01 19:38:25,946   63  =>  98   		Training 486 pattern with 91.88% 	Forward time: 	 2.26 sec
2023-04-01 19:38:25,946 			Loss:    2.054e-01    			Backward time: 	 0.13 sec 
2023-04-01 19:38:25,947 ADAM: Layer 0 -> dw_min:1.0000e+00  dw_max:1.0000e+00 lr:1.0000e-05
2023-04-01 19:38:25,947 ADAM: Layer 1 -> dw_min:9.9999e-01  dw_max:1.0000e+00 lr:1.0000e-05
2023-04-01 19:38:25,947 ADAM: Layer 2 -> dw_min:9.9999e-01  dw_max:1.0000e+00 lr:1.0000e-05
2023-04-01 19:38:25,947 ADAM: Layer 3 -> dw_min:9.9999e-01  dw_max:1.0000e+00 lr:1.0000e-05
2023-04-01 19:38:26,016 			Learning rate: weights:   1.000e-05    
2023-04-01 19:38:26,016 			Last test performance: 89.04%
2023-04-01 19:38:26,016 ----------------
2023-04-01 19:38:28,384   63  =>  99   		Training 486 pattern with 90.83% 	Forward time: 	 2.24 sec
2023-04-01 19:38:28,384 			Loss:    2.072e-01    			Backward time: 	 0.13 sec 
2023-04-01 19:38:28,384 ADAM: Layer 0 -> dw_min:1.0000e+00  dw_max:1.0000e+00 lr:1.0000e-05
2023-04-01 19:38:28,384 ADAM: Layer 1 -> dw_min:1.0000e+00  dw_max:1.0000e+00 lr:1.0000e-05
2023-04-01 19:38:28,384 ADAM: Layer 2 -> dw_min:9.9999e-01  dw_max:1.0000e+00 lr:1.0000e-05
2023-04-01 19:38:28,384 ADAM: Layer 3 -> dw_min:9.9999e-01  dw_max:1.0000e+00 lr:1.0000e-05
2023-04-01 19:38:28,462 			Learning rate: weights:   1.000e-05    
2023-04-01 19:38:28,462 			Last test performance: 89.04%
2023-04-01 19:38:28,462 ----------------
2023-04-01 19:38:30,890   63  => 100   		Training 486 pattern with 89.79% 	Forward time: 	 2.29 sec
2023-04-01 19:38:30,890 			Loss:    2.332e-01    			Backward time: 	 0.13 sec 
2023-04-01 19:38:30,890 ADAM: Layer 0 -> dw_min:1.0000e+00  dw_max:1.0000e+00 lr:1.0000e-05
2023-04-01 19:38:30,890 ADAM: Layer 1 -> dw_min:1.0000e+00  dw_max:1.0000e+00 lr:1.0000e-05
2023-04-01 19:38:30,890 ADAM: Layer 2 -> dw_min:9.9999e-01  dw_max:1.0000e+00 lr:1.0000e-05
2023-04-01 19:38:30,890 ADAM: Layer 3 -> dw_min:9.9999e-01  dw_max:1.0000e+00 lr:1.0000e-05
2023-04-01 19:38:31,001 			Learning rate: weights:   1.000e-05    
2023-04-01 19:38:31,001 			Last test performance: 89.04%
2023-04-01 19:38:31,001 ----------------
2023-04-01 19:38:33,417   63  => 101   		Training 486 pattern with 90.21% 	Forward time: 	 2.28 sec
2023-04-01 19:38:33,417 			Loss:    2.144e-01    			Backward time: 	 0.13 sec 
2023-04-01 19:38:33,418 ADAM: Layer 0 -> dw_min:1.0000e+00  dw_max:1.0000e+00 lr:1.0000e-05
2023-04-01 19:38:33,418 ADAM: Layer 1 -> dw_min:1.0000e+00  dw_max:1.0000e+00 lr:1.0000e-05
2023-04-01 19:38:33,418 ADAM: Layer 2 -> dw_min:9.9999e-01  dw_max:1.0000e+00 lr:1.0000e-05
2023-04-01 19:38:33,418 ADAM: Layer 3 -> dw_min:9.9999e-01  dw_max:1.0000e+00 lr:1.0000e-05
2023-04-01 19:38:33,441 			Learning rate: weights:   1.000e-05    
2023-04-01 19:38:33,441 			Last test performance: 89.04%
2023-04-01 19:38:33,441 ----------------
2023-04-01 19:38:35,786   63  => 102   		Training 486 pattern with 85.62% 	Forward time: 	 2.21 sec
2023-04-01 19:38:35,786 			Loss:    2.865e-01    			Backward time: 	 0.13 sec 
2023-04-01 19:38:35,787 ADAM: Layer 0 -> dw_min:1.0000e+00  dw_max:1.0000e+00 lr:1.0000e-05
2023-04-01 19:38:35,787 ADAM: Layer 1 -> dw_min:1.0000e+00  dw_max:1.0000e+00 lr:1.0000e-05
2023-04-01 19:38:35,787 ADAM: Layer 2 -> dw_min:9.9999e-01  dw_max:1.0000e+00 lr:1.0000e-05
2023-04-01 19:38:35,787 ADAM: Layer 3 -> dw_min:9.9999e-01  dw_max:1.0000e+00 lr:1.0000e-05
2023-04-01 19:38:35,816 			Learning rate: weights:   1.000e-05    
2023-04-01 19:38:35,816 			Last test performance: 89.04%
2023-04-01 19:38:35,816 ----------------
2023-04-01 19:38:38,114   63  => 103   		Training 486 pattern with 88.96% 	Forward time: 	 2.17 sec
2023-04-01 19:38:38,114 			Loss:    2.493e-01    			Backward time: 	 0.13 sec 
2023-04-01 19:38:38,114 ADAM: Layer 0 -> dw_min:1.0000e+00  dw_max:1.0000e+00 lr:1.0000e-05
2023-04-01 19:38:38,115 ADAM: Layer 1 -> dw_min:1.0000e+00  dw_max:1.0000e+00 lr:1.0000e-05
2023-04-01 19:38:38,115 ADAM: Layer 2 -> dw_min:9.9999e-01  dw_max:1.0000e+00 lr:1.0000e-05
2023-04-01 19:38:38,115 ADAM: Layer 3 -> dw_min:9.9999e-01  dw_max:1.0000e+00 lr:1.0000e-05
2023-04-01 19:38:38,162 			Learning rate: weights:   1.000e-05    
2023-04-01 19:38:38,163 			Last test performance: 89.04%
2023-04-01 19:38:38,163 ----------------
2023-04-01 19:38:40,572   63  => 104   		Training 486 pattern with 90.21% 	Forward time: 	 2.28 sec
2023-04-01 19:38:40,572 			Loss:    2.399e-01    			Backward time: 	 0.13 sec 
2023-04-01 19:38:40,572 ADAM: Layer 0 -> dw_min:1.0000e+00  dw_max:1.0000e+00 lr:1.0000e-05
2023-04-01 19:38:40,573 ADAM: Layer 1 -> dw_min:1.0000e+00  dw_max:1.0000e+00 lr:1.0000e-05
2023-04-01 19:38:40,573 ADAM: Layer 2 -> dw_min:9.9999e-01  dw_max:1.0000e+00 lr:1.0000e-05
2023-04-01 19:38:40,573 ADAM: Layer 3 -> dw_min:9.9999e-01  dw_max:1.0000e+00 lr:1.0000e-05
2023-04-01 19:38:40,721 			Learning rate: weights:   1.000e-05    
2023-04-01 19:38:40,721 			Last test performance: 89.04%
2023-04-01 19:38:40,721 ----------------
2023-04-01 19:38:43,111   63  => 105   		Training 486 pattern with 89.17% 	Forward time: 	 2.25 sec
2023-04-01 19:38:43,111 			Loss:    2.368e-01    			Backward time: 	 0.13 sec 
2023-04-01 19:38:43,112 ADAM: Layer 0 -> dw_min:1.0000e+00  dw_max:1.0000e+00 lr:1.0000e-05
2023-04-01 19:38:43,112 ADAM: Layer 1 -> dw_min:1.0000e+00  dw_max:1.0000e+00 lr:1.0000e-05
2023-04-01 19:38:43,112 ADAM: Layer 2 -> dw_min:9.9999e-01  dw_max:1.0000e+00 lr:1.0000e-05
2023-04-01 19:38:43,112 ADAM: Layer 3 -> dw_min:9.9999e-01  dw_max:1.0000e+00 lr:1.0000e-05
2023-04-01 19:38:43,132 			Learning rate: weights:   1.000e-05    
2023-04-01 19:38:43,132 			Last test performance: 89.04%
2023-04-01 19:38:43,132 ----------------
2023-04-01 19:38:45,586   63  => 106   		Training 486 pattern with 89.79% 	Forward time: 	 2.32 sec
2023-04-01 19:38:45,586 			Loss:    2.051e-01    			Backward time: 	 0.13 sec 
2023-04-01 19:38:45,587 ADAM: Layer 0 -> dw_min:1.0000e+00  dw_max:1.0000e+00 lr:1.0000e-05
2023-04-01 19:38:45,587 ADAM: Layer 1 -> dw_min:9.9999e-01  dw_max:1.0000e+00 lr:1.0000e-05
2023-04-01 19:38:45,587 ADAM: Layer 2 -> dw_min:9.9999e-01  dw_max:1.0000e+00 lr:1.0000e-05
2023-04-01 19:38:45,587 ADAM: Layer 3 -> dw_min:9.9999e-01  dw_max:1.0000e+00 lr:1.0000e-05
2023-04-01 19:38:45,607 			Learning rate: weights:   1.000e-05    
2023-04-01 19:38:45,608 			Last test performance: 89.04%
2023-04-01 19:38:45,608 ----------------
2023-04-01 19:38:48,096   63  => 107   		Training 486 pattern with 91.67% 	Forward time: 	 2.35 sec
2023-04-01 19:38:48,096 			Loss:    1.935e-01    			Backward time: 	 0.13 sec 
2023-04-01 19:38:48,097 ADAM: Layer 0 -> dw_min:1.0000e+00  dw_max:1.0000e+00 lr:1.0000e-05
2023-04-01 19:38:48,097 ADAM: Layer 1 -> dw_min:1.0000e+00  dw_max:1.0000e+00 lr:1.0000e-05
2023-04-01 19:38:48,097 ADAM: Layer 2 -> dw_min:9.9999e-01  dw_max:1.0000e+00 lr:1.0000e-05
2023-04-01 19:38:48,097 ADAM: Layer 3 -> dw_min:1.0000e+00  dw_max:1.0000e+00 lr:1.0000e-05
2023-04-01 19:38:48,127 			Learning rate: weights:   1.000e-05    
2023-04-01 19:38:48,127 			Last test performance: 89.04%
2023-04-01 19:38:48,127 ----------------
2023-04-01 19:38:50,595   63  => 108   		Training 486 pattern with 90.21% 	Forward time: 	 2.33 sec
2023-04-01 19:38:50,595 			Loss:    2.387e-01    			Backward time: 	 0.13 sec 
2023-04-01 19:38:50,595 ADAM: Layer 0 -> dw_min:1.0000e+00  dw_max:1.0000e+00 lr:1.0000e-05
2023-04-01 19:38:50,595 ADAM: Layer 1 -> dw_min:1.0000e+00  dw_max:1.0000e+00 lr:1.0000e-05
2023-04-01 19:38:50,596 ADAM: Layer 2 -> dw_min:9.9999e-01  dw_max:1.0000e+00 lr:1.0000e-05
2023-04-01 19:38:50,596 ADAM: Layer 3 -> dw_min:9.9999e-01  dw_max:1.0000e+00 lr:1.0000e-05
2023-04-01 19:38:50,626 			Learning rate: weights:   1.000e-05    
2023-04-01 19:38:50,626 			Last test performance: 89.04%
2023-04-01 19:38:50,626 ----------------
2023-04-01 19:38:53,028   63  => 109   		Training 486 pattern with 87.29% 	Forward time: 	 2.27 sec
2023-04-01 19:38:53,028 			Loss:    2.775e-01    			Backward time: 	 0.13 sec 
2023-04-01 19:38:53,028 ADAM: Layer 0 -> dw_min:1.0000e+00  dw_max:1.0000e+00 lr:1.0000e-05
2023-04-01 19:38:53,028 ADAM: Layer 1 -> dw_min:9.9999e-01  dw_max:1.0000e+00 lr:1.0000e-05
2023-04-01 19:38:53,028 ADAM: Layer 2 -> dw_min:9.9999e-01  dw_max:1.0000e+00 lr:1.0000e-05
2023-04-01 19:38:53,028 ADAM: Layer 3 -> dw_min:9.9999e-01  dw_max:1.0000e+00 lr:1.0000e-05
2023-04-01 19:38:53,057 			Learning rate: weights:   1.000e-05    
2023-04-01 19:38:53,057 			Last test performance: 89.04%
2023-04-01 19:38:53,057 ----------------
2023-04-01 19:38:55,525   63  => 110   		Training 486 pattern with 88.54% 	Forward time: 	 2.33 sec
2023-04-01 19:38:55,525 			Loss:    2.348e-01    			Backward time: 	 0.13 sec 
2023-04-01 19:38:55,526 ADAM: Layer 0 -> dw_min:1.0000e+00  dw_max:1.0000e+00 lr:1.0000e-05
2023-04-01 19:38:55,526 ADAM: Layer 1 -> dw_min:9.9999e-01  dw_max:1.0000e+00 lr:1.0000e-05
2023-04-01 19:38:55,526 ADAM: Layer 2 -> dw_min:9.9999e-01  dw_max:1.0000e+00 lr:1.0000e-05
2023-04-01 19:38:55,527 ADAM: Layer 3 -> dw_min:1.0000e+00  dw_max:1.0000e+00 lr:1.0000e-05
2023-04-01 19:38:55,582 			Learning rate: weights:   1.000e-05    
2023-04-01 19:38:55,582 			Last test performance: 89.04%
2023-04-01 19:38:55,582 ----------------
2023-04-01 19:38:58,064   63  => 111   		Training 486 pattern with 90.00% 	Forward time: 	 2.35 sec
2023-04-01 19:38:58,064 			Loss:    2.221e-01    			Backward time: 	 0.13 sec 
2023-04-01 19:38:58,064 ADAM: Layer 0 -> dw_min:1.0000e+00  dw_max:1.0000e+00 lr:1.0000e-05
2023-04-01 19:38:58,064 ADAM: Layer 1 -> dw_min:9.9999e-01  dw_max:1.0000e+00 lr:1.0000e-05
2023-04-01 19:38:58,064 ADAM: Layer 2 -> dw_min:9.9999e-01  dw_max:1.0000e+00 lr:1.0000e-05
2023-04-01 19:38:58,065 ADAM: Layer 3 -> dw_min:1.0000e+00  dw_max:1.0000e+00 lr:1.0000e-05
2023-04-01 19:38:58,140 			Learning rate: weights:   1.000e-05    
2023-04-01 19:38:58,141 			Last test performance: 89.04%
2023-04-01 19:38:58,141 ----------------
2023-04-01 19:39:00,584   63  => 112   		Training 486 pattern with 90.62% 	Forward time: 	 2.31 sec
2023-04-01 19:39:00,584 			Loss:    2.012e-01    			Backward time: 	 0.13 sec 
2023-04-01 19:39:00,584 ADAM: Layer 0 -> dw_min:1.0000e+00  dw_max:1.0000e+00 lr:1.0000e-05
2023-04-01 19:39:00,584 ADAM: Layer 1 -> dw_min:9.9999e-01  dw_max:1.0000e+00 lr:1.0000e-05
2023-04-01 19:39:00,584 ADAM: Layer 2 -> dw_min:9.9999e-01  dw_max:1.0000e+00 lr:1.0000e-05
2023-04-01 19:39:00,585 ADAM: Layer 3 -> dw_min:9.9999e-01  dw_max:1.0000e+00 lr:1.0000e-05
2023-04-01 19:39:00,725 			Learning rate: weights:   1.000e-05    
2023-04-01 19:39:00,725 			Last test performance: 89.04%
2023-04-01 19:39:00,725 ----------------
2023-04-01 19:39:03,083   63  => 113   		Training 486 pattern with 92.29% 	Forward time: 	 2.22 sec
2023-04-01 19:39:03,083 			Loss:    1.931e-01    			Backward time: 	 0.13 sec 
2023-04-01 19:39:03,083 ADAM: Layer 0 -> dw_min:1.0000e+00  dw_max:1.0000e+00 lr:1.0000e-05
2023-04-01 19:39:03,083 ADAM: Layer 1 -> dw_min:9.9999e-01  dw_max:1.0000e+00 lr:1.0000e-05
2023-04-01 19:39:03,083 ADAM: Layer 2 -> dw_min:9.9999e-01  dw_max:1.0000e+00 lr:1.0000e-05
2023-04-01 19:39:03,083 ADAM: Layer 3 -> dw_min:9.9999e-01  dw_max:1.0000e+00 lr:1.0000e-05
2023-04-01 19:39:03,158 			Learning rate: weights:   1.000e-05    
2023-04-01 19:39:03,158 			Last test performance: 89.04%
2023-04-01 19:39:03,158 ----------------
2023-04-01 19:39:05,864   63  => 114   		Training 486 pattern with 90.00% 	Forward time: 	 2.57 sec
2023-04-01 19:39:05,864 			Loss:    2.395e-01    			Backward time: 	 0.13 sec 
2023-04-01 19:39:05,865 ADAM: Layer 0 -> dw_min:1.0000e+00  dw_max:1.0000e+00 lr:1.0000e-05
2023-04-01 19:39:05,865 ADAM: Layer 1 -> dw_min:9.9999e-01  dw_max:1.0000e+00 lr:1.0000e-05
2023-04-01 19:39:05,865 ADAM: Layer 2 -> dw_min:9.9998e-01  dw_max:1.0000e+00 lr:1.0000e-05
2023-04-01 19:39:05,865 ADAM: Layer 3 -> dw_min:9.9999e-01  dw_max:1.0000e+00 lr:1.0000e-05
2023-04-01 19:39:05,913 			Learning rate: weights:   1.000e-05    
2023-04-01 19:39:05,913 			Last test performance: 89.04%
2023-04-01 19:39:05,913 ----------------
2023-04-01 19:39:08,309   63  => 115   		Training 486 pattern with 91.88% 	Forward time: 	 2.26 sec
2023-04-01 19:39:08,309 			Loss:    2.140e-01    			Backward time: 	 0.13 sec 
2023-04-01 19:39:08,310 ADAM: Layer 0 -> dw_min:1.0000e+00  dw_max:1.0000e+00 lr:1.0000e-05
2023-04-01 19:39:08,310 ADAM: Layer 1 -> dw_min:9.9999e-01  dw_max:1.0000e+00 lr:1.0000e-05
2023-04-01 19:39:08,310 ADAM: Layer 2 -> dw_min:9.9999e-01  dw_max:1.0000e+00 lr:1.0000e-05
2023-04-01 19:39:08,310 ADAM: Layer 3 -> dw_min:9.9999e-01  dw_max:1.0000e+00 lr:1.0000e-05
2023-04-01 19:39:08,341 			Learning rate: weights:   1.000e-05    
2023-04-01 19:39:08,341 			Last test performance: 89.04%
2023-04-01 19:39:08,341 ----------------
2023-04-01 19:39:10,791   63  => 116   		Training 486 pattern with 90.42% 	Forward time: 	 2.32 sec
2023-04-01 19:39:10,792 			Loss:    2.260e-01    			Backward time: 	 0.13 sec 
2023-04-01 19:39:10,792 ADAM: Layer 0 -> dw_min:1.0000e+00  dw_max:1.0000e+00 lr:1.0000e-05
2023-04-01 19:39:10,792 ADAM: Layer 1 -> dw_min:9.9999e-01  dw_max:1.0000e+00 lr:1.0000e-05
2023-04-01 19:39:10,792 ADAM: Layer 2 -> dw_min:9.9999e-01  dw_max:1.0000e+00 lr:1.0000e-05
2023-04-01 19:39:10,792 ADAM: Layer 3 -> dw_min:9.9999e-01  dw_max:1.0000e+00 lr:1.0000e-05
2023-04-01 19:39:10,908 			Learning rate: weights:   1.000e-05    
2023-04-01 19:39:10,909 			Last test performance: 89.04%
2023-04-01 19:39:10,909 ----------------
2023-04-01 19:39:13,282   63  => 117   		Training 486 pattern with 87.71% 	Forward time: 	 2.24 sec
2023-04-01 19:39:13,282 			Loss:    2.911e-01    			Backward time: 	 0.13 sec 
2023-04-01 19:39:13,282 ADAM: Layer 0 -> dw_min:1.0000e+00  dw_max:1.0000e+00 lr:1.0000e-05
2023-04-01 19:39:13,282 ADAM: Layer 1 -> dw_min:1.0000e+00  dw_max:1.0000e+00 lr:1.0000e-05
2023-04-01 19:39:13,282 ADAM: Layer 2 -> dw_min:9.9999e-01  dw_max:1.0000e+00 lr:1.0000e-05
2023-04-01 19:39:13,282 ADAM: Layer 3 -> dw_min:9.9999e-01  dw_max:1.0000e+00 lr:1.0000e-05
2023-04-01 19:39:13,303 			Learning rate: weights:   1.000e-05    
2023-04-01 19:39:13,303 			Last test performance: 89.04%
2023-04-01 19:39:13,303 ----------------
2023-04-01 19:39:15,603   63  => 118   		Training 486 pattern with 88.54% 	Forward time: 	 2.17 sec
2023-04-01 19:39:15,603 			Loss:    2.449e-01    			Backward time: 	 0.13 sec 
2023-04-01 19:39:15,604 ADAM: Layer 0 -> dw_min:1.0000e+00  dw_max:1.0000e+00 lr:1.0000e-05
2023-04-01 19:39:15,604 ADAM: Layer 1 -> dw_min:9.9999e-01  dw_max:1.0000e+00 lr:1.0000e-05
2023-04-01 19:39:15,604 ADAM: Layer 2 -> dw_min:9.9999e-01  dw_max:1.0000e+00 lr:1.0000e-05
2023-04-01 19:39:15,604 ADAM: Layer 3 -> dw_min:9.9999e-01  dw_max:1.0000e+00 lr:1.0000e-05
2023-04-01 19:39:15,700 			Learning rate: weights:   1.000e-05    
2023-04-01 19:39:15,700 			Last test performance: 89.04%
2023-04-01 19:39:15,700 ----------------
2023-04-01 19:39:18,202   63  => 119   		Training 486 pattern with 90.42% 	Forward time: 	 2.36 sec
2023-04-01 19:39:18,202 			Loss:    2.264e-01    			Backward time: 	 0.13 sec 
2023-04-01 19:39:18,202 ADAM: Layer 0 -> dw_min:1.0000e+00  dw_max:1.0000e+00 lr:1.0000e-05
2023-04-01 19:39:18,202 ADAM: Layer 1 -> dw_min:9.9999e-01  dw_max:1.0000e+00 lr:1.0000e-05
2023-04-01 19:39:18,202 ADAM: Layer 2 -> dw_min:9.9999e-01  dw_max:1.0000e+00 lr:1.0000e-05
2023-04-01 19:39:18,202 ADAM: Layer 3 -> dw_min:9.9999e-01  dw_max:1.0000e+00 lr:1.0000e-05
2023-04-01 19:39:18,279 			Learning rate: weights:   1.000e-05    
2023-04-01 19:39:18,279 			Last test performance: 89.04%
2023-04-01 19:39:18,279 ----------------
2023-04-01 19:39:20,695   63  => 120   		Training 486 pattern with 87.50% 	Forward time: 	 2.28 sec
2023-04-01 19:39:20,695 			Loss:    2.654e-01    			Backward time: 	 0.13 sec 
2023-04-01 19:39:20,696 ADAM: Layer 0 -> dw_min:1.0000e+00  dw_max:1.0000e+00 lr:1.0000e-05
2023-04-01 19:39:20,696 ADAM: Layer 1 -> dw_min:9.9999e-01  dw_max:1.0000e+00 lr:1.0000e-05
2023-04-01 19:39:20,696 ADAM: Layer 2 -> dw_min:9.9999e-01  dw_max:1.0000e+00 lr:1.0000e-05
2023-04-01 19:39:20,696 ADAM: Layer 3 -> dw_min:9.9999e-01  dw_max:1.0000e+00 lr:1.0000e-05
2023-04-01 19:39:20,794 			Learning rate: weights:   1.000e-05    
2023-04-01 19:39:20,794 			Last test performance: 89.04%
2023-04-01 19:39:20,794 ----------------
2023-04-01 19:39:23,231   63  => 121   		Training 486 pattern with 90.42% 	Forward time: 	 2.30 sec
2023-04-01 19:39:23,231 			Loss:    2.314e-01    			Backward time: 	 0.13 sec 
2023-04-01 19:39:23,231 ADAM: Layer 0 -> dw_min:1.0000e+00  dw_max:1.0000e+00 lr:1.0000e-05
2023-04-01 19:39:23,231 ADAM: Layer 1 -> dw_min:1.0000e+00  dw_max:1.0000e+00 lr:1.0000e-05
2023-04-01 19:39:23,231 ADAM: Layer 2 -> dw_min:9.9999e-01  dw_max:1.0000e+00 lr:1.0000e-05
2023-04-01 19:39:23,231 ADAM: Layer 3 -> dw_min:9.9999e-01  dw_max:1.0000e+00 lr:1.0000e-05
2023-04-01 19:39:23,309 			Learning rate: weights:   1.000e-05    
2023-04-01 19:39:23,309 			Last test performance: 89.04%
2023-04-01 19:39:23,309 ----------------
2023-04-01 19:39:25,644   63  => 122   		Training 486 pattern with 91.46% 	Forward time: 	 2.20 sec
2023-04-01 19:39:25,644 			Loss:    2.181e-01    			Backward time: 	 0.13 sec 
2023-04-01 19:39:25,644 ADAM: Layer 0 -> dw_min:1.0000e+00  dw_max:1.0000e+00 lr:1.0000e-05
2023-04-01 19:39:25,644 ADAM: Layer 1 -> dw_min:1.0000e+00  dw_max:1.0000e+00 lr:1.0000e-05
2023-04-01 19:39:25,644 ADAM: Layer 2 -> dw_min:9.9999e-01  dw_max:1.0000e+00 lr:1.0000e-05
2023-04-01 19:39:25,645 ADAM: Layer 3 -> dw_min:9.9999e-01  dw_max:1.0000e+00 lr:1.0000e-05
2023-04-01 19:39:25,710 			Learning rate: weights:   1.000e-05    
2023-04-01 19:39:25,710 			Last test performance: 89.04%
2023-04-01 19:39:25,710 ----------------
2023-04-01 19:39:28,114   63  => 123   		Training 486 pattern with 88.54% 	Forward time: 	 2.27 sec
2023-04-01 19:39:28,114 			Loss:    2.391e-01    			Backward time: 	 0.13 sec 
2023-04-01 19:39:28,114 ADAM: Layer 0 -> dw_min:1.0000e+00  dw_max:1.0000e+00 lr:1.0000e-05
2023-04-01 19:39:28,114 ADAM: Layer 1 -> dw_min:9.9999e-01  dw_max:1.0000e+00 lr:1.0000e-05
2023-04-01 19:39:28,115 ADAM: Layer 2 -> dw_min:9.9999e-01  dw_max:1.0000e+00 lr:1.0000e-05
2023-04-01 19:39:28,115 ADAM: Layer 3 -> dw_min:9.9999e-01  dw_max:1.0000e+00 lr:1.0000e-05
2023-04-01 19:39:28,138 			Learning rate: weights:   1.000e-05    
2023-04-01 19:39:28,139 			Last test performance: 89.04%
2023-04-01 19:39:28,139 ----------------
2023-04-01 19:39:30,495   63  => 124   		Training 486 pattern with 88.96% 	Forward time: 	 2.22 sec
2023-04-01 19:39:30,495 			Loss:    2.680e-01    			Backward time: 	 0.13 sec 
2023-04-01 19:39:30,495 ADAM: Layer 0 -> dw_min:1.0000e+00  dw_max:1.0000e+00 lr:1.0000e-05
2023-04-01 19:39:30,495 ADAM: Layer 1 -> dw_min:1.0000e+00  dw_max:1.0000e+00 lr:1.0000e-05
2023-04-01 19:39:30,495 ADAM: Layer 2 -> dw_min:9.9999e-01  dw_max:1.0000e+00 lr:1.0000e-05
2023-04-01 19:39:30,495 ADAM: Layer 3 -> dw_min:9.9999e-01  dw_max:1.0000e+00 lr:1.0000e-05
2023-04-01 19:39:30,605 
2023-04-01 19:39:30,606 Testing:
2023-04-01 19:39:30,753 		24 of 10000 with 95.83% 	 Time used:  0.15 sec
2023-04-01 19:39:30,846 		48 of 10000 with 87.50% 	 Time used:  0.09 sec
2023-04-01 19:39:30,935 		72 of 10000 with 86.11% 	 Time used:  0.09 sec
2023-04-01 19:39:31,043 		96 of 10000 with 89.58% 	 Time used:  0.11 sec
2023-04-01 19:39:31,163 		120 of 10000 with 89.17% 	 Time used:  0.12 sec
2023-04-01 19:39:31,272 		144 of 10000 with 90.28% 	 Time used:  0.11 sec
2023-04-01 19:39:31,405 		168 of 10000 with 90.48% 	 Time used:  0.13 sec
2023-04-01 19:39:31,504 		192 of 10000 with 91.67% 	 Time used:  0.10 sec
2023-04-01 19:39:31,604 		216 of 10000 with 91.67% 	 Time used:  0.10 sec
2023-04-01 19:39:31,718 		240 of 10000 with 92.08% 	 Time used:  0.11 sec
2023-04-01 19:39:31,839 		264 of 10000 with 90.91% 	 Time used:  0.12 sec
2023-04-01 19:39:31,972 		288 of 10000 with 90.97% 	 Time used:  0.13 sec
2023-04-01 19:39:32,079 		312 of 10000 with 90.71% 	 Time used:  0.11 sec
2023-04-01 19:39:32,195 		336 of 10000 with 90.48% 	 Time used:  0.12 sec
2023-04-01 19:39:32,301 		360 of 10000 with 90.83% 	 Time used:  0.11 sec
2023-04-01 19:39:32,409 		384 of 10000 with 90.36% 	 Time used:  0.11 sec
2023-04-01 19:39:32,527 		408 of 10000 with 89.95% 	 Time used:  0.12 sec
2023-04-01 19:39:32,648 		432 of 10000 with 90.28% 	 Time used:  0.12 sec
2023-04-01 19:39:32,748 		456 of 10000 with 89.91% 	 Time used:  0.10 sec
2023-04-01 19:39:32,849 		480 of 10000 with 89.58% 	 Time used:  0.10 sec
2023-04-01 19:39:32,947 		504 of 10000 with 89.48% 	 Time used:  0.10 sec
2023-04-01 19:39:33,051 		528 of 10000 with 89.96% 	 Time used:  0.10 sec
2023-04-01 19:39:33,148 		552 of 10000 with 90.40% 	 Time used:  0.10 sec
2023-04-01 19:39:33,246 		576 of 10000 with 90.45% 	 Time used:  0.10 sec
2023-04-01 19:39:33,337 		600 of 10000 with 89.83% 	 Time used:  0.09 sec
2023-04-01 19:39:33,435 		624 of 10000 with 90.06% 	 Time used:  0.10 sec
2023-04-01 19:39:33,525 		648 of 10000 with 90.12% 	 Time used:  0.09 sec
2023-04-01 19:39:33,619 		672 of 10000 with 90.03% 	 Time used:  0.09 sec
2023-04-01 19:39:33,714 		696 of 10000 with 89.66% 	 Time used:  0.09 sec
2023-04-01 19:39:33,819 		720 of 10000 with 89.58% 	 Time used:  0.11 sec
2023-04-01 19:39:33,916 		744 of 10000 with 89.38% 	 Time used:  0.10 sec
2023-04-01 19:39:34,016 		768 of 10000 with 89.06% 	 Time used:  0.10 sec
2023-04-01 19:39:34,116 		792 of 10000 with 89.27% 	 Time used:  0.10 sec
2023-04-01 19:39:34,212 		816 of 10000 with 89.34% 	 Time used:  0.10 sec
2023-04-01 19:39:34,310 		840 of 10000 with 89.40% 	 Time used:  0.10 sec
2023-04-01 19:39:34,432 		864 of 10000 with 89.35% 	 Time used:  0.12 sec
2023-04-01 19:39:34,528 		888 of 10000 with 89.19% 	 Time used:  0.10 sec
2023-04-01 19:39:34,638 		912 of 10000 with 89.25% 	 Time used:  0.11 sec
2023-04-01 19:39:34,733 		936 of 10000 with 89.42% 	 Time used:  0.09 sec
2023-04-01 19:39:34,847 		960 of 10000 with 89.38% 	 Time used:  0.11 sec
2023-04-01 19:39:34,966 		984 of 10000 with 89.13% 	 Time used:  0.12 sec
2023-04-01 19:39:35,074 		1008 of 10000 with 89.09% 	 Time used:  0.11 sec
2023-04-01 19:39:35,186 		1032 of 10000 with 89.15% 	 Time used:  0.11 sec
2023-04-01 19:39:35,304 		1056 of 10000 with 89.20% 	 Time used:  0.12 sec
2023-04-01 19:39:35,397 		1080 of 10000 with 89.17% 	 Time used:  0.09 sec
2023-04-01 19:39:35,495 		1104 of 10000 with 89.31% 	 Time used:  0.10 sec
2023-04-01 19:39:35,596 		1128 of 10000 with 89.18% 	 Time used:  0.10 sec
2023-04-01 19:39:35,711 		1152 of 10000 with 89.06% 	 Time used:  0.11 sec
2023-04-01 19:39:35,821 		1176 of 10000 with 88.86% 	 Time used:  0.11 sec
2023-04-01 19:39:35,921 		1200 of 10000 with 88.67% 	 Time used:  0.10 sec
2023-04-01 19:39:36,009 		1224 of 10000 with 88.64% 	 Time used:  0.09 sec
2023-04-01 19:39:36,115 		1248 of 10000 with 88.70% 	 Time used:  0.11 sec
2023-04-01 19:39:36,214 		1272 of 10000 with 88.76% 	 Time used:  0.10 sec
2023-04-01 19:39:36,344 		1296 of 10000 with 88.73% 	 Time used:  0.13 sec
2023-04-01 19:39:36,442 		1320 of 10000 with 88.64% 	 Time used:  0.10 sec
2023-04-01 19:39:36,557 		1344 of 10000 with 88.62% 	 Time used:  0.11 sec
2023-04-01 19:39:36,660 		1368 of 10000 with 88.52% 	 Time used:  0.10 sec
2023-04-01 19:39:36,756 		1392 of 10000 with 88.51% 	 Time used:  0.10 sec
2023-04-01 19:39:36,851 		1416 of 10000 with 88.56% 	 Time used:  0.09 sec
2023-04-01 19:39:36,946 		1440 of 10000 with 88.54% 	 Time used:  0.10 sec
2023-04-01 19:39:37,043 		1464 of 10000 with 88.52% 	 Time used:  0.10 sec
2023-04-01 19:39:37,124 		1488 of 10000 with 88.58% 	 Time used:  0.08 sec
2023-04-01 19:39:37,223 		1512 of 10000 with 88.56% 	 Time used:  0.10 sec
2023-04-01 19:39:37,341 		1536 of 10000 with 88.48% 	 Time used:  0.12 sec
2023-04-01 19:39:37,485 		1560 of 10000 with 88.59% 	 Time used:  0.14 sec
2023-04-01 19:39:37,598 		1584 of 10000 with 88.70% 	 Time used:  0.11 sec
2023-04-01 19:39:37,703 		1608 of 10000 with 88.87% 	 Time used:  0.11 sec
2023-04-01 19:39:37,810 		1632 of 10000 with 88.79% 	 Time used:  0.11 sec
2023-04-01 19:39:37,929 		1656 of 10000 with 88.65% 	 Time used:  0.12 sec
2023-04-01 19:39:38,026 		1680 of 10000 with 88.75% 	 Time used:  0.10 sec
2023-04-01 19:39:38,130 		1704 of 10000 with 88.91% 	 Time used:  0.10 sec
2023-04-01 19:39:38,244 		1728 of 10000 with 89.00% 	 Time used:  0.11 sec
2023-04-01 19:39:38,346 		1752 of 10000 with 88.98% 	 Time used:  0.10 sec
2023-04-01 19:39:38,455 		1776 of 10000 with 89.08% 	 Time used:  0.11 sec
2023-04-01 19:39:38,554 		1800 of 10000 with 89.17% 	 Time used:  0.10 sec
2023-04-01 19:39:38,650 		1824 of 10000 with 89.25% 	 Time used:  0.10 sec
2023-04-01 19:39:38,752 		1848 of 10000 with 89.23% 	 Time used:  0.10 sec
2023-04-01 19:39:38,861 		1872 of 10000 with 89.26% 	 Time used:  0.11 sec
2023-04-01 19:39:38,968 		1896 of 10000 with 89.40% 	 Time used:  0.11 sec
2023-04-01 19:39:39,076 		1920 of 10000 with 89.43% 	 Time used:  0.11 sec
2023-04-01 19:39:39,192 		1944 of 10000 with 89.45% 	 Time used:  0.12 sec
2023-04-01 19:39:39,296 		1968 of 10000 with 89.43% 	 Time used:  0.10 sec
2023-04-01 19:39:39,403 		1992 of 10000 with 89.41% 	 Time used:  0.11 sec
2023-04-01 19:39:39,514 		2016 of 10000 with 89.43% 	 Time used:  0.11 sec
2023-04-01 19:39:39,605 		2040 of 10000 with 89.31% 	 Time used:  0.09 sec
2023-04-01 19:39:39,711 		2064 of 10000 with 89.29% 	 Time used:  0.11 sec
2023-04-01 19:39:39,814 		2088 of 10000 with 89.13% 	 Time used:  0.10 sec
2023-04-01 19:39:39,913 		2112 of 10000 with 89.02% 	 Time used:  0.10 sec
2023-04-01 19:39:40,051 		2136 of 10000 with 89.14% 	 Time used:  0.14 sec
2023-04-01 19:39:40,181 		2160 of 10000 with 89.07% 	 Time used:  0.13 sec
2023-04-01 19:39:40,310 		2184 of 10000 with 89.10% 	 Time used:  0.13 sec
2023-04-01 19:39:40,439 		2208 of 10000 with 89.09% 	 Time used:  0.13 sec
2023-04-01 19:39:40,547 		2232 of 10000 with 89.20% 	 Time used:  0.11 sec
2023-04-01 19:39:40,640 		2256 of 10000 with 89.18% 	 Time used:  0.09 sec
2023-04-01 19:39:40,748 		2280 of 10000 with 89.12% 	 Time used:  0.11 sec
2023-04-01 19:39:40,859 		2304 of 10000 with 89.06% 	 Time used:  0.11 sec
2023-04-01 19:39:40,946 		2328 of 10000 with 89.05% 	 Time used:  0.09 sec
2023-04-01 19:39:41,041 		2352 of 10000 with 89.07% 	 Time used:  0.10 sec
2023-04-01 19:39:41,146 		2376 of 10000 with 89.02% 	 Time used:  0.10 sec
2023-04-01 19:39:41,245 		2400 of 10000 with 89.04% 	 Time used:  0.10 sec
2023-04-01 19:39:41,356 		2424 of 10000 with 89.11% 	 Time used:  0.11 sec
2023-04-01 19:39:41,458 		2448 of 10000 with 89.05% 	 Time used:  0.10 sec
2023-04-01 19:39:41,582 		2472 of 10000 with 89.08% 	 Time used:  0.12 sec
2023-04-01 19:39:41,680 		2496 of 10000 with 88.94% 	 Time used:  0.10 sec
2023-04-01 19:39:41,772 		2520 of 10000 with 88.85% 	 Time used:  0.09 sec
2023-04-01 19:39:41,880 		2544 of 10000 with 88.88% 	 Time used:  0.11 sec
2023-04-01 19:39:41,977 		2568 of 10000 with 88.90% 	 Time used:  0.10 sec
2023-04-01 19:39:42,092 		2592 of 10000 with 88.97% 	 Time used:  0.11 sec
2023-04-01 19:39:42,238 		2616 of 10000 with 88.99% 	 Time used:  0.15 sec
2023-04-01 19:39:42,365 		2640 of 10000 with 88.94% 	 Time used:  0.13 sec
2023-04-01 19:39:42,494 		2664 of 10000 with 88.85% 	 Time used:  0.13 sec
2023-04-01 19:39:42,593 		2688 of 10000 with 88.88% 	 Time used:  0.10 sec
2023-04-01 19:39:42,730 		2712 of 10000 with 88.90% 	 Time used:  0.14 sec
2023-04-01 19:39:42,829 		2736 of 10000 with 88.78% 	 Time used:  0.10 sec
2023-04-01 19:39:42,928 		2760 of 10000 with 88.80% 	 Time used:  0.10 sec
2023-04-01 19:39:43,026 		2784 of 10000 with 88.76% 	 Time used:  0.10 sec
2023-04-01 19:39:43,119 		2808 of 10000 with 88.82% 	 Time used:  0.09 sec
2023-04-01 19:39:43,218 		2832 of 10000 with 88.84% 	 Time used:  0.10 sec
2023-04-01 19:39:43,312 		2856 of 10000 with 88.90% 	 Time used:  0.09 sec
2023-04-01 19:39:43,401 		2880 of 10000 with 88.85% 	 Time used:  0.09 sec
2023-04-01 19:39:43,500 		2904 of 10000 with 88.81% 	 Time used:  0.10 sec
2023-04-01 19:39:43,608 		2928 of 10000 with 88.76% 	 Time used:  0.11 sec
2023-04-01 19:39:43,714 		2952 of 10000 with 88.79% 	 Time used:  0.11 sec
2023-04-01 19:39:43,822 		2976 of 10000 with 88.78% 	 Time used:  0.11 sec
2023-04-01 19:39:43,911 		3000 of 10000 with 88.73% 	 Time used:  0.09 sec
2023-04-01 19:39:44,001 		3024 of 10000 with 88.72% 	 Time used:  0.09 sec
2023-04-01 19:39:44,110 		3048 of 10000 with 88.68% 	 Time used:  0.11 sec
2023-04-01 19:39:44,201 		3072 of 10000 with 88.74% 	 Time used:  0.09 sec
2023-04-01 19:39:44,298 		3096 of 10000 with 88.79% 	 Time used:  0.10 sec
2023-04-01 19:39:44,396 		3120 of 10000 with 88.81% 	 Time used:  0.10 sec
2023-04-01 19:39:44,499 		3144 of 10000 with 88.84% 	 Time used:  0.10 sec
2023-04-01 19:39:44,603 		3168 of 10000 with 88.89% 	 Time used:  0.10 sec
2023-04-01 19:39:44,713 		3192 of 10000 with 88.88% 	 Time used:  0.11 sec
2023-04-01 19:39:44,841 		3216 of 10000 with 88.87% 	 Time used:  0.13 sec
2023-04-01 19:39:44,944 		3240 of 10000 with 88.89% 	 Time used:  0.10 sec
2023-04-01 19:39:45,051 		3264 of 10000 with 88.79% 	 Time used:  0.11 sec
2023-04-01 19:39:45,170 		3288 of 10000 with 88.81% 	 Time used:  0.12 sec
2023-04-01 19:39:45,258 		3312 of 10000 with 88.80% 	 Time used:  0.09 sec
2023-04-01 19:39:45,361 		3336 of 10000 with 88.79% 	 Time used:  0.10 sec
2023-04-01 19:39:45,475 		3360 of 10000 with 88.81% 	 Time used:  0.11 sec
2023-04-01 19:39:45,575 		3384 of 10000 with 88.83% 	 Time used:  0.10 sec
2023-04-01 19:39:45,673 		3408 of 10000 with 88.88% 	 Time used:  0.10 sec
2023-04-01 19:39:45,778 		3432 of 10000 with 88.90% 	 Time used:  0.10 sec
2023-04-01 19:39:45,887 		3456 of 10000 with 88.92% 	 Time used:  0.11 sec
2023-04-01 19:39:45,977 		3480 of 10000 with 88.88% 	 Time used:  0.09 sec
2023-04-01 19:39:46,087 		3504 of 10000 with 88.78% 	 Time used:  0.11 sec
2023-04-01 19:39:46,202 		3528 of 10000 with 88.80% 	 Time used:  0.11 sec
2023-04-01 19:39:46,309 		3552 of 10000 with 88.80% 	 Time used:  0.11 sec
2023-04-01 19:39:46,393 		3576 of 10000 with 88.81% 	 Time used:  0.08 sec
2023-04-01 19:39:46,490 		3600 of 10000 with 88.86% 	 Time used:  0.10 sec
2023-04-01 19:39:46,603 		3624 of 10000 with 88.85% 	 Time used:  0.11 sec
2023-04-01 19:39:46,696 		3648 of 10000 with 88.82% 	 Time used:  0.09 sec
2023-04-01 19:39:46,797 		3672 of 10000 with 88.81% 	 Time used:  0.10 sec
2023-04-01 19:39:46,903 		3696 of 10000 with 88.80% 	 Time used:  0.11 sec
2023-04-01 19:39:47,027 		3720 of 10000 with 88.82% 	 Time used:  0.12 sec
2023-04-01 19:39:47,135 		3744 of 10000 with 88.81% 	 Time used:  0.11 sec
2023-04-01 19:39:47,245 		3768 of 10000 with 88.83% 	 Time used:  0.11 sec
2023-04-01 19:39:47,354 		3792 of 10000 with 88.82% 	 Time used:  0.11 sec
2023-04-01 19:39:47,479 		3816 of 10000 with 88.81% 	 Time used:  0.12 sec
2023-04-01 19:39:47,572 		3840 of 10000 with 88.80% 	 Time used:  0.09 sec
2023-04-01 19:39:47,666 		3864 of 10000 with 88.87% 	 Time used:  0.09 sec
2023-04-01 19:39:47,770 		3888 of 10000 with 88.84% 	 Time used:  0.10 sec
2023-04-01 19:39:47,882 		3912 of 10000 with 88.85% 	 Time used:  0.11 sec
2023-04-01 19:39:47,999 		3936 of 10000 with 88.92% 	 Time used:  0.12 sec
2023-04-01 19:39:48,099 		3960 of 10000 with 88.89% 	 Time used:  0.10 sec
2023-04-01 19:39:48,201 		3984 of 10000 with 88.93% 	 Time used:  0.10 sec
2023-04-01 19:39:48,305 		4008 of 10000 with 88.92% 	 Time used:  0.10 sec
2023-04-01 19:39:48,398 		4032 of 10000 with 88.91% 	 Time used:  0.09 sec
2023-04-01 19:39:48,488 		4056 of 10000 with 88.93% 	 Time used:  0.09 sec
2023-04-01 19:39:48,585 		4080 of 10000 with 88.95% 	 Time used:  0.10 sec
2023-04-01 19:39:48,696 		4104 of 10000 with 88.96% 	 Time used:  0.11 sec
2023-04-01 19:39:48,795 		4128 of 10000 with 88.93% 	 Time used:  0.10 sec
2023-04-01 19:39:48,901 		4152 of 10000 with 88.90% 	 Time used:  0.10 sec
2023-04-01 19:39:49,010 		4176 of 10000 with 88.86% 	 Time used:  0.11 sec
2023-04-01 19:39:49,112 		4200 of 10000 with 88.86% 	 Time used:  0.10 sec
2023-04-01 19:39:49,211 		4224 of 10000 with 88.90% 	 Time used:  0.10 sec
2023-04-01 19:39:49,323 		4248 of 10000 with 88.87% 	 Time used:  0.11 sec
2023-04-01 19:39:49,431 		4272 of 10000 with 88.86% 	 Time used:  0.11 sec
2023-04-01 19:39:49,544 		4296 of 10000 with 88.85% 	 Time used:  0.11 sec
2023-04-01 19:39:49,656 		4320 of 10000 with 88.89% 	 Time used:  0.11 sec
2023-04-01 19:39:49,747 		4344 of 10000 with 88.88% 	 Time used:  0.09 sec
2023-04-01 19:39:49,827 		4368 of 10000 with 88.92% 	 Time used:  0.08 sec
2023-04-01 19:39:49,923 		4392 of 10000 with 88.93% 	 Time used:  0.10 sec
2023-04-01 19:39:50,024 		4416 of 10000 with 88.90% 	 Time used:  0.10 sec
2023-04-01 19:39:50,140 		4440 of 10000 with 88.90% 	 Time used:  0.12 sec
2023-04-01 19:39:50,255 		4464 of 10000 with 88.93% 	 Time used:  0.12 sec
2023-04-01 19:39:50,363 		4488 of 10000 with 88.95% 	 Time used:  0.11 sec
2023-04-01 19:39:50,466 		4512 of 10000 with 88.96% 	 Time used:  0.10 sec
2023-04-01 19:39:50,597 		4536 of 10000 with 88.98% 	 Time used:  0.13 sec
2023-04-01 19:39:50,689 		4560 of 10000 with 88.99% 	 Time used:  0.09 sec
2023-04-01 19:39:50,786 		4584 of 10000 with 89.01% 	 Time used:  0.10 sec
2023-04-01 19:39:50,897 		4608 of 10000 with 89.04% 	 Time used:  0.11 sec
2023-04-01 19:39:51,006 		4632 of 10000 with 89.05% 	 Time used:  0.11 sec
2023-04-01 19:39:51,112 		4656 of 10000 with 89.05% 	 Time used:  0.11 sec
2023-04-01 19:39:51,231 		4680 of 10000 with 89.04% 	 Time used:  0.12 sec
2023-04-01 19:39:51,334 		4704 of 10000 with 89.05% 	 Time used:  0.10 sec
2023-04-01 19:39:51,450 		4728 of 10000 with 89.07% 	 Time used:  0.12 sec
2023-04-01 19:39:51,547 		4752 of 10000 with 89.06% 	 Time used:  0.10 sec
2023-04-01 19:39:51,656 		4776 of 10000 with 89.07% 	 Time used:  0.11 sec
2023-04-01 19:39:51,797 		4800 of 10000 with 89.04% 	 Time used:  0.14 sec
2023-04-01 19:39:51,947 		4824 of 10000 with 89.05% 	 Time used:  0.15 sec
2023-04-01 19:39:52,060 		4848 of 10000 with 88.96% 	 Time used:  0.11 sec
2023-04-01 19:39:52,161 		4872 of 10000 with 88.96% 	 Time used:  0.10 sec
2023-04-01 19:39:52,257 		4896 of 10000 with 88.97% 	 Time used:  0.10 sec
2023-04-01 19:39:52,362 		4920 of 10000 with 88.94% 	 Time used:  0.11 sec
2023-04-01 19:39:52,479 		4944 of 10000 with 88.92% 	 Time used:  0.12 sec
2023-04-01 19:39:52,573 		4968 of 10000 with 88.93% 	 Time used:  0.09 sec
2023-04-01 19:39:52,681 		4992 of 10000 with 88.94% 	 Time used:  0.11 sec
2023-04-01 19:39:52,780 		5016 of 10000 with 88.92% 	 Time used:  0.10 sec
2023-04-01 19:39:52,865 		5040 of 10000 with 88.89% 	 Time used:  0.09 sec
2023-04-01 19:39:52,970 		5064 of 10000 with 88.92% 	 Time used:  0.10 sec
2023-04-01 19:39:53,065 		5088 of 10000 with 88.93% 	 Time used:  0.09 sec
2023-04-01 19:39:53,169 		5112 of 10000 with 88.97% 	 Time used:  0.10 sec
2023-04-01 19:39:53,265 		5136 of 10000 with 89.00% 	 Time used:  0.10 sec
2023-04-01 19:39:53,365 		5160 of 10000 with 89.05% 	 Time used:  0.10 sec
2023-04-01 19:39:53,469 		5184 of 10000 with 89.00% 	 Time used:  0.10 sec
2023-04-01 19:39:53,565 		5208 of 10000 with 89.00% 	 Time used:  0.10 sec
2023-04-01 19:39:53,674 		5232 of 10000 with 89.03% 	 Time used:  0.11 sec
2023-04-01 19:39:53,763 		5256 of 10000 with 88.98% 	 Time used:  0.09 sec
2023-04-01 19:39:53,859 		5280 of 10000 with 88.98% 	 Time used:  0.10 sec
2023-04-01 19:39:53,955 		5304 of 10000 with 88.99% 	 Time used:  0.10 sec
2023-04-01 19:39:54,062 		5328 of 10000 with 88.96% 	 Time used:  0.11 sec
2023-04-01 19:39:54,163 		5352 of 10000 with 88.94% 	 Time used:  0.10 sec
2023-04-01 19:39:54,266 		5376 of 10000 with 88.99% 	 Time used:  0.10 sec
2023-04-01 19:39:54,385 		5400 of 10000 with 89.02% 	 Time used:  0.12 sec
2023-04-01 19:39:54,488 		5424 of 10000 with 89.05% 	 Time used:  0.10 sec
2023-04-01 19:39:54,591 		5448 of 10000 with 89.01% 	 Time used:  0.10 sec
2023-04-01 19:39:54,680 		5472 of 10000 with 88.98% 	 Time used:  0.09 sec
2023-04-01 19:39:54,803 		5496 of 10000 with 89.01% 	 Time used:  0.12 sec
2023-04-01 19:39:54,925 		5520 of 10000 with 88.99% 	 Time used:  0.12 sec
2023-04-01 19:39:55,029 		5544 of 10000 with 88.96% 	 Time used:  0.10 sec
2023-04-01 19:39:55,124 		5568 of 10000 with 88.97% 	 Time used:  0.09 sec
2023-04-01 19:39:55,234 		5592 of 10000 with 88.97% 	 Time used:  0.11 sec
2023-04-01 19:39:55,345 		5616 of 10000 with 88.92% 	 Time used:  0.11 sec
2023-04-01 19:39:55,442 		5640 of 10000 with 88.95% 	 Time used:  0.10 sec
2023-04-01 19:39:55,537 		5664 of 10000 with 88.93% 	 Time used:  0.09 sec
2023-04-01 19:39:55,640 		5688 of 10000 with 88.94% 	 Time used:  0.10 sec
2023-04-01 19:39:55,735 		5712 of 10000 with 88.95% 	 Time used:  0.10 sec
2023-04-01 19:39:55,815 		5736 of 10000 with 88.95% 	 Time used:  0.08 sec
2023-04-01 19:39:55,916 		5760 of 10000 with 88.99% 	 Time used:  0.10 sec
2023-04-01 19:39:56,009 		5784 of 10000 with 89.04% 	 Time used:  0.09 sec
2023-04-01 19:39:56,104 		5808 of 10000 with 89.02% 	 Time used:  0.09 sec
2023-04-01 19:39:56,206 		5832 of 10000 with 89.01% 	 Time used:  0.10 sec
2023-04-01 19:39:56,307 		5856 of 10000 with 89.02% 	 Time used:  0.10 sec
2023-04-01 19:39:56,422 		5880 of 10000 with 89.06% 	 Time used:  0.11 sec
2023-04-01 19:39:56,517 		5904 of 10000 with 89.08% 	 Time used:  0.10 sec
2023-04-01 19:39:56,617 		5928 of 10000 with 89.09% 	 Time used:  0.10 sec
2023-04-01 19:39:56,705 		5952 of 10000 with 89.05% 	 Time used:  0.09 sec
2023-04-01 19:39:56,817 		5976 of 10000 with 89.01% 	 Time used:  0.11 sec
2023-04-01 19:39:56,935 		6000 of 10000 with 89.02% 	 Time used:  0.12 sec
2023-04-01 19:39:57,068 		6024 of 10000 with 89.01% 	 Time used:  0.13 sec
2023-04-01 19:39:57,187 		6048 of 10000 with 88.99% 	 Time used:  0.12 sec
2023-04-01 19:39:57,300 		6072 of 10000 with 89.00% 	 Time used:  0.11 sec
2023-04-01 19:39:57,431 		6096 of 10000 with 89.03% 	 Time used:  0.13 sec
2023-04-01 19:39:57,520 		6120 of 10000 with 89.00% 	 Time used:  0.09 sec
2023-04-01 19:39:57,629 		6144 of 10000 with 89.00% 	 Time used:  0.11 sec
2023-04-01 19:39:57,719 		6168 of 10000 with 88.98% 	 Time used:  0.09 sec
2023-04-01 19:39:57,817 		6192 of 10000 with 88.97% 	 Time used:  0.10 sec
2023-04-01 19:39:57,910 		6216 of 10000 with 88.98% 	 Time used:  0.09 sec
2023-04-01 19:39:58,009 		6240 of 10000 with 88.99% 	 Time used:  0.10 sec
2023-04-01 19:39:58,106 		6264 of 10000 with 88.97% 	 Time used:  0.10 sec
2023-04-01 19:39:58,206 		6288 of 10000 with 88.96% 	 Time used:  0.10 sec
2023-04-01 19:39:58,331 		6312 of 10000 with 88.97% 	 Time used:  0.12 sec
2023-04-01 19:39:58,422 		6336 of 10000 with 88.95% 	 Time used:  0.09 sec
2023-04-01 19:39:58,505 		6360 of 10000 with 88.98% 	 Time used:  0.08 sec
2023-04-01 19:39:58,601 		6384 of 10000 with 88.99% 	 Time used:  0.10 sec
2023-04-01 19:39:58,694 		6408 of 10000 with 88.98% 	 Time used:  0.09 sec
2023-04-01 19:39:58,791 		6432 of 10000 with 88.99% 	 Time used:  0.10 sec
2023-04-01 19:39:58,889 		6456 of 10000 with 89.00% 	 Time used:  0.10 sec
2023-04-01 19:39:58,996 		6480 of 10000 with 89.00% 	 Time used:  0.11 sec
2023-04-01 19:39:59,091 		6504 of 10000 with 89.02% 	 Time used:  0.10 sec
2023-04-01 19:39:59,184 		6528 of 10000 with 89.06% 	 Time used:  0.09 sec
2023-04-01 19:39:59,288 		6552 of 10000 with 89.04% 	 Time used:  0.10 sec
2023-04-01 19:39:59,396 		6576 of 10000 with 88.99% 	 Time used:  0.11 sec
2023-04-01 19:39:59,500 		6600 of 10000 with 89.00% 	 Time used:  0.10 sec
2023-04-01 19:39:59,595 		6624 of 10000 with 89.04% 	 Time used:  0.09 sec
2023-04-01 19:39:59,694 		6648 of 10000 with 89.05% 	 Time used:  0.10 sec
2023-04-01 19:39:59,817 		6672 of 10000 with 89.00% 	 Time used:  0.12 sec
2023-04-01 19:39:59,909 		6696 of 10000 with 88.99% 	 Time used:  0.09 sec
2023-04-01 19:40:00,007 		6720 of 10000 with 89.00% 	 Time used:  0.10 sec
2023-04-01 19:40:00,114 		6744 of 10000 with 88.97% 	 Time used:  0.11 sec
2023-04-01 19:40:00,210 		6768 of 10000 with 88.99% 	 Time used:  0.10 sec
2023-04-01 19:40:00,338 		6792 of 10000 with 89.02% 	 Time used:  0.13 sec
2023-04-01 19:40:00,443 		6816 of 10000 with 89.00% 	 Time used:  0.10 sec
2023-04-01 19:40:00,555 		6840 of 10000 with 88.99% 	 Time used:  0.11 sec
2023-04-01 19:40:00,657 		6864 of 10000 with 88.99% 	 Time used:  0.10 sec
2023-04-01 19:40:00,755 		6888 of 10000 with 89.01% 	 Time used:  0.10 sec
2023-04-01 19:40:00,875 		6912 of 10000 with 88.98% 	 Time used:  0.12 sec
2023-04-01 19:40:00,995 		6936 of 10000 with 88.96% 	 Time used:  0.12 sec
2023-04-01 19:40:01,115 		6960 of 10000 with 88.97% 	 Time used:  0.12 sec
2023-04-01 19:40:01,230 		6984 of 10000 with 88.99% 	 Time used:  0.12 sec
2023-04-01 19:40:01,325 		7008 of 10000 with 88.96% 	 Time used:  0.09 sec
2023-04-01 19:40:01,434 		7032 of 10000 with 88.94% 	 Time used:  0.11 sec
2023-04-01 19:40:01,547 		7056 of 10000 with 88.95% 	 Time used:  0.11 sec
2023-04-01 19:40:01,644 		7080 of 10000 with 88.93% 	 Time used:  0.10 sec
2023-04-01 19:40:01,754 		7104 of 10000 with 88.92% 	 Time used:  0.11 sec
2023-04-01 19:40:01,863 		7128 of 10000 with 88.87% 	 Time used:  0.11 sec
2023-04-01 19:40:01,971 		7152 of 10000 with 88.88% 	 Time used:  0.11 sec
2023-04-01 19:40:02,072 		7176 of 10000 with 88.91% 	 Time used:  0.10 sec
2023-04-01 19:40:02,182 		7200 of 10000 with 88.88% 	 Time used:  0.11 sec
2023-04-01 19:40:02,282 		7224 of 10000 with 88.90% 	 Time used:  0.10 sec
2023-04-01 19:40:02,386 		7248 of 10000 with 88.92% 	 Time used:  0.10 sec
2023-04-01 19:40:02,481 		7272 of 10000 with 88.93% 	 Time used:  0.09 sec
2023-04-01 19:40:02,572 		7296 of 10000 with 88.97% 	 Time used:  0.09 sec
2023-04-01 19:40:02,672 		7320 of 10000 with 88.96% 	 Time used:  0.10 sec
2023-04-01 19:40:02,787 		7344 of 10000 with 88.97% 	 Time used:  0.11 sec
2023-04-01 19:40:02,905 		7368 of 10000 with 88.98% 	 Time used:  0.12 sec
2023-04-01 19:40:03,018 		7392 of 10000 with 88.99% 	 Time used:  0.11 sec
2023-04-01 19:40:03,109 		7416 of 10000 with 89.01% 	 Time used:  0.09 sec
2023-04-01 19:40:03,205 		7440 of 10000 with 89.02% 	 Time used:  0.10 sec
2023-04-01 19:40:03,311 		7464 of 10000 with 89.03% 	 Time used:  0.11 sec
2023-04-01 19:40:03,400 		7488 of 10000 with 89.05% 	 Time used:  0.09 sec
2023-04-01 19:40:03,529 		7512 of 10000 with 89.06% 	 Time used:  0.13 sec
2023-04-01 19:40:03,636 		7536 of 10000 with 89.07% 	 Time used:  0.11 sec
2023-04-01 19:40:03,729 		7560 of 10000 with 89.09% 	 Time used:  0.09 sec
2023-04-01 19:40:03,835 		7584 of 10000 with 89.10% 	 Time used:  0.11 sec
2023-04-01 19:40:03,965 		7608 of 10000 with 89.10% 	 Time used:  0.13 sec
2023-04-01 19:40:04,083 		7632 of 10000 with 89.14% 	 Time used:  0.12 sec
2023-04-01 19:40:04,190 		7656 of 10000 with 89.13% 	 Time used:  0.10 sec
2023-04-01 19:40:04,295 		7680 of 10000 with 89.13% 	 Time used:  0.10 sec
2023-04-01 19:40:04,411 		7704 of 10000 with 89.14% 	 Time used:  0.12 sec
2023-04-01 19:40:04,518 		7728 of 10000 with 89.13% 	 Time used:  0.11 sec
2023-04-01 19:40:04,627 		7752 of 10000 with 89.15% 	 Time used:  0.11 sec
2023-04-01 19:40:04,719 		7776 of 10000 with 89.13% 	 Time used:  0.09 sec
2023-04-01 19:40:04,832 		7800 of 10000 with 89.14% 	 Time used:  0.11 sec
2023-04-01 19:40:04,918 		7824 of 10000 with 89.12% 	 Time used:  0.09 sec
2023-04-01 19:40:05,025 		7848 of 10000 with 89.14% 	 Time used:  0.11 sec
2023-04-01 19:40:05,128 		7872 of 10000 with 89.15% 	 Time used:  0.10 sec
2023-04-01 19:40:05,231 		7896 of 10000 with 89.15% 	 Time used:  0.10 sec
2023-04-01 19:40:05,348 		7920 of 10000 with 89.14% 	 Time used:  0.12 sec
2023-04-01 19:40:05,467 		7944 of 10000 with 89.14% 	 Time used:  0.12 sec
2023-04-01 19:40:05,574 		7968 of 10000 with 89.14% 	 Time used:  0.11 sec
2023-04-01 19:40:05,700 		7992 of 10000 with 89.13% 	 Time used:  0.13 sec
2023-04-01 19:40:05,805 		8016 of 10000 with 89.10% 	 Time used:  0.10 sec
2023-04-01 19:40:05,899 		8040 of 10000 with 89.12% 	 Time used:  0.09 sec
2023-04-01 19:40:05,994 		8064 of 10000 with 89.12% 	 Time used:  0.10 sec
2023-04-01 19:40:06,095 		8088 of 10000 with 89.11% 	 Time used:  0.10 sec
2023-04-01 19:40:06,200 		8112 of 10000 with 89.13% 	 Time used:  0.10 sec
2023-04-01 19:40:06,337 		8136 of 10000 with 89.12% 	 Time used:  0.14 sec
2023-04-01 19:40:06,483 		8160 of 10000 with 89.11% 	 Time used:  0.15 sec
2023-04-01 19:40:06,601 		8184 of 10000 with 89.14% 	 Time used:  0.12 sec
2023-04-01 19:40:06,729 		8208 of 10000 with 89.16% 	 Time used:  0.13 sec
2023-04-01 19:40:06,848 		8232 of 10000 with 89.18% 	 Time used:  0.12 sec
2023-04-01 19:40:06,955 		8256 of 10000 with 89.20% 	 Time used:  0.11 sec
2023-04-01 19:40:07,062 		8280 of 10000 with 89.19% 	 Time used:  0.11 sec
2023-04-01 19:40:07,170 		8304 of 10000 with 89.19% 	 Time used:  0.11 sec
2023-04-01 19:40:07,271 		8328 of 10000 with 89.19% 	 Time used:  0.10 sec
2023-04-01 19:40:07,374 		8352 of 10000 with 89.21% 	 Time used:  0.10 sec
2023-04-01 19:40:07,470 		8376 of 10000 with 89.23% 	 Time used:  0.10 sec
2023-04-01 19:40:07,573 		8400 of 10000 with 89.24% 	 Time used:  0.10 sec
2023-04-01 19:40:07,676 		8424 of 10000 with 89.26% 	 Time used:  0.10 sec
2023-04-01 19:40:07,820 		8448 of 10000 with 89.26% 	 Time used:  0.14 sec
2023-04-01 19:40:07,940 		8472 of 10000 with 89.24% 	 Time used:  0.12 sec
2023-04-01 19:40:08,037 		8496 of 10000 with 89.25% 	 Time used:  0.10 sec
2023-04-01 19:40:08,128 		8520 of 10000 with 89.26% 	 Time used:  0.09 sec
2023-04-01 19:40:08,248 		8544 of 10000 with 89.27% 	 Time used:  0.12 sec
2023-04-01 19:40:08,358 		8568 of 10000 with 89.27% 	 Time used:  0.11 sec
2023-04-01 19:40:08,459 		8592 of 10000 with 89.28% 	 Time used:  0.10 sec
2023-04-01 19:40:08,547 		8616 of 10000 with 89.28% 	 Time used:  0.09 sec
2023-04-01 19:40:08,651 		8640 of 10000 with 89.26% 	 Time used:  0.10 sec
2023-04-01 19:40:08,750 		8664 of 10000 with 89.25% 	 Time used:  0.10 sec
2023-04-01 19:40:08,856 		8688 of 10000 with 89.26% 	 Time used:  0.11 sec
2023-04-01 19:40:08,951 		8712 of 10000 with 89.28% 	 Time used:  0.09 sec
2023-04-01 19:40:09,060 		8736 of 10000 with 89.27% 	 Time used:  0.11 sec
2023-04-01 19:40:09,178 		8760 of 10000 with 89.26% 	 Time used:  0.11 sec
2023-04-01 19:40:09,280 		8784 of 10000 with 89.25% 	 Time used:  0.10 sec
2023-04-01 19:40:09,380 		8808 of 10000 with 89.25% 	 Time used:  0.10 sec
2023-04-01 19:40:09,483 		8832 of 10000 with 89.27% 	 Time used:  0.10 sec
2023-04-01 19:40:09,581 		8856 of 10000 with 89.26% 	 Time used:  0.10 sec
2023-04-01 19:40:09,688 		8880 of 10000 with 89.28% 	 Time used:  0.11 sec
2023-04-01 19:40:09,772 		8904 of 10000 with 89.30% 	 Time used:  0.08 sec
2023-04-01 19:40:09,859 		8928 of 10000 with 89.29% 	 Time used:  0.09 sec
2023-04-01 19:40:09,954 		8952 of 10000 with 89.28% 	 Time used:  0.10 sec
2023-04-01 19:40:10,047 		8976 of 10000 with 89.29% 	 Time used:  0.09 sec
2023-04-01 19:40:10,144 		9000 of 10000 with 89.32% 	 Time used:  0.10 sec
2023-04-01 19:40:10,258 		9024 of 10000 with 89.33% 	 Time used:  0.11 sec
2023-04-01 19:40:10,365 		9048 of 10000 with 89.33% 	 Time used:  0.10 sec
2023-04-01 19:40:10,458 		9072 of 10000 with 89.32% 	 Time used:  0.09 sec
2023-04-01 19:40:10,564 		9096 of 10000 with 89.31% 	 Time used:  0.11 sec
2023-04-01 19:40:10,665 		9120 of 10000 with 89.34% 	 Time used:  0.10 sec
2023-04-01 19:40:10,772 		9144 of 10000 with 89.33% 	 Time used:  0.11 sec
2023-04-01 19:40:10,874 		9168 of 10000 with 89.32% 	 Time used:  0.10 sec
2023-04-01 19:40:10,997 		9192 of 10000 with 89.33% 	 Time used:  0.12 sec
2023-04-01 19:40:11,106 		9216 of 10000 with 89.29% 	 Time used:  0.11 sec
2023-04-01 19:40:11,207 		9240 of 10000 with 89.29% 	 Time used:  0.10 sec
2023-04-01 19:40:11,318 		9264 of 10000 with 89.28% 	 Time used:  0.11 sec
2023-04-01 19:40:11,436 		9288 of 10000 with 89.28% 	 Time used:  0.12 sec
2023-04-01 19:40:11,558 		9312 of 10000 with 89.26% 	 Time used:  0.12 sec
2023-04-01 19:40:11,678 		9336 of 10000 with 89.25% 	 Time used:  0.12 sec
2023-04-01 19:40:11,776 		9360 of 10000 with 89.25% 	 Time used:  0.10 sec
2023-04-01 19:40:11,920 		9384 of 10000 with 89.26% 	 Time used:  0.14 sec
2023-04-01 19:40:12,080 		9408 of 10000 with 89.25% 	 Time used:  0.15 sec
2023-04-01 19:40:12,196 		9432 of 10000 with 89.28% 	 Time used:  0.12 sec
2023-04-01 19:40:12,315 		9456 of 10000 with 89.28% 	 Time used:  0.12 sec
2023-04-01 19:40:12,434 		9480 of 10000 with 89.30% 	 Time used:  0.12 sec
2023-04-01 19:40:12,545 		9504 of 10000 with 89.28% 	 Time used:  0.11 sec
2023-04-01 19:40:12,642 		9528 of 10000 with 89.28% 	 Time used:  0.10 sec
2023-04-01 19:40:12,747 		9552 of 10000 with 89.27% 	 Time used:  0.10 sec
2023-04-01 19:40:12,843 		9576 of 10000 with 89.26% 	 Time used:  0.10 sec
2023-04-01 19:40:12,935 		9600 of 10000 with 89.25% 	 Time used:  0.09 sec
2023-04-01 19:40:13,028 		9624 of 10000 with 89.25% 	 Time used:  0.09 sec
2023-04-01 19:40:13,131 		9648 of 10000 with 89.24% 	 Time used:  0.10 sec
2023-04-01 19:40:13,244 		9672 of 10000 with 89.25% 	 Time used:  0.11 sec
2023-04-01 19:40:13,343 		9696 of 10000 with 89.25% 	 Time used:  0.10 sec
2023-04-01 19:40:13,453 		9720 of 10000 with 89.27% 	 Time used:  0.11 sec
2023-04-01 19:40:13,583 		9744 of 10000 with 89.25% 	 Time used:  0.13 sec
2023-04-01 19:40:13,710 		9768 of 10000 with 89.25% 	 Time used:  0.13 sec
2023-04-01 19:40:13,840 		9792 of 10000 with 89.27% 	 Time used:  0.13 sec
2023-04-01 19:40:13,942 		9816 of 10000 with 89.29% 	 Time used:  0.10 sec
2023-04-01 19:40:14,051 		9840 of 10000 with 89.31% 	 Time used:  0.11 sec
2023-04-01 19:40:14,143 		9864 of 10000 with 89.32% 	 Time used:  0.09 sec
2023-04-01 19:40:14,243 		9888 of 10000 with 89.33% 	 Time used:  0.10 sec
2023-04-01 19:40:14,351 		9912 of 10000 with 89.35% 	 Time used:  0.11 sec
2023-04-01 19:40:14,461 		9936 of 10000 with 89.36% 	 Time used:  0.11 sec
2023-04-01 19:40:14,575 		9960 of 10000 with 89.33% 	 Time used:  0.11 sec
2023-04-01 19:40:14,684 		9984 of 10000 with 89.31% 	 Time used:  0.11 sec
2023-04-01 19:40:14,766 		10000 of 10000 with 89.32% 	 Time used:  0.08 sec
2023-04-01 19:40:14,766 
2023-04-01 19:40:14,768 			Learning rate: weights:   1.000e-05    
2023-04-01 19:40:14,768 			Last test performance: 89.32%
2023-04-01 19:40:14,768 ----------------
2023-04-01 19:40:17,161   64  =>  0    		Training 486 pattern with 90.21% 	Forward time: 	 2.26 sec
2023-04-01 19:40:17,161 			Loss:    2.443e-01    			Backward time: 	 0.13 sec 
2023-04-01 19:40:17,161 ADAM: Layer 0 -> dw_min:1.0000e+00  dw_max:1.0000e+00 lr:1.0000e-05
2023-04-01 19:40:17,161 ADAM: Layer 1 -> dw_min:1.0000e+00  dw_max:1.0000e+00 lr:1.0000e-05
2023-04-01 19:40:17,161 ADAM: Layer 2 -> dw_min:9.9999e-01  dw_max:1.0000e+00 lr:1.0000e-05
2023-04-01 19:40:17,162 ADAM: Layer 3 -> dw_min:9.9999e-01  dw_max:1.0000e+00 lr:1.0000e-05
2023-04-01 19:40:17,188 			Learning rate: weights:   1.000e-05    
2023-04-01 19:40:17,189 			Last test performance: 89.32%
2023-04-01 19:40:17,189 ----------------
2023-04-01 19:40:19,596   64  =>  1    		Training 486 pattern with 90.62% 	Forward time: 	 2.27 sec
2023-04-01 19:40:19,596 			Loss:    2.156e-01    			Backward time: 	 0.13 sec 
2023-04-01 19:40:19,596 ADAM: Layer 0 -> dw_min:1.0000e+00  dw_max:1.0000e+00 lr:1.0000e-05
2023-04-01 19:40:19,596 ADAM: Layer 1 -> dw_min:9.9999e-01  dw_max:1.0000e+00 lr:1.0000e-05
2023-04-01 19:40:19,597 ADAM: Layer 2 -> dw_min:9.9999e-01  dw_max:1.0000e+00 lr:1.0000e-05
2023-04-01 19:40:19,597 ADAM: Layer 3 -> dw_min:9.9999e-01  dw_max:1.0000e+00 lr:1.0000e-05
2023-04-01 19:40:19,716 			Learning rate: weights:   1.000e-05    
2023-04-01 19:40:19,716 			Last test performance: 89.32%
2023-04-01 19:40:19,716 ----------------
2023-04-01 19:40:22,073   64  =>  2    		Training 486 pattern with 88.75% 	Forward time: 	 2.22 sec
2023-04-01 19:40:22,073 			Loss:    2.617e-01    			Backward time: 	 0.13 sec 
2023-04-01 19:40:22,073 ADAM: Layer 0 -> dw_min:1.0000e+00  dw_max:1.0000e+00 lr:1.0000e-05
2023-04-01 19:40:22,073 ADAM: Layer 1 -> dw_min:9.9999e-01  dw_max:1.0000e+00 lr:1.0000e-05
2023-04-01 19:40:22,073 ADAM: Layer 2 -> dw_min:9.9999e-01  dw_max:1.0000e+00 lr:1.0000e-05
2023-04-01 19:40:22,074 ADAM: Layer 3 -> dw_min:1.0000e+00  dw_max:1.0000e+00 lr:1.0000e-05
2023-04-01 19:40:22,094 			Learning rate: weights:   1.000e-05    
2023-04-01 19:40:22,094 			Last test performance: 89.32%
2023-04-01 19:40:22,094 ----------------
2023-04-01 19:40:24,516   64  =>  3    		Training 486 pattern with 90.62% 	Forward time: 	 2.29 sec
2023-04-01 19:40:24,516 			Loss:    2.258e-01    			Backward time: 	 0.13 sec 
2023-04-01 19:40:24,516 ADAM: Layer 0 -> dw_min:1.0000e+00  dw_max:1.0000e+00 lr:1.0000e-05
2023-04-01 19:40:24,516 ADAM: Layer 1 -> dw_min:1.0000e+00  dw_max:1.0000e+00 lr:1.0000e-05
2023-04-01 19:40:24,516 ADAM: Layer 2 -> dw_min:9.9999e-01  dw_max:1.0000e+00 lr:1.0000e-05
2023-04-01 19:40:24,516 ADAM: Layer 3 -> dw_min:1.0000e+00  dw_max:1.0000e+00 lr:1.0000e-05
2023-04-01 19:40:24,570 			Learning rate: weights:   1.000e-05    
2023-04-01 19:40:24,570 			Last test performance: 89.32%
2023-04-01 19:40:24,570 ----------------
2023-04-01 19:40:26,924   64  =>  4    		Training 486 pattern with 88.54% 	Forward time: 	 2.22 sec
2023-04-01 19:40:26,924 			Loss:    2.635e-01    			Backward time: 	 0.13 sec 
2023-04-01 19:40:26,924 ADAM: Layer 0 -> dw_min:1.0000e+00  dw_max:1.0000e+00 lr:1.0000e-05
2023-04-01 19:40:26,924 ADAM: Layer 1 -> dw_min:1.0000e+00  dw_max:1.0000e+00 lr:1.0000e-05
2023-04-01 19:40:26,924 ADAM: Layer 2 -> dw_min:9.9999e-01  dw_max:1.0000e+00 lr:1.0000e-05
2023-04-01 19:40:26,924 ADAM: Layer 3 -> dw_min:1.0000e+00  dw_max:1.0000e+00 lr:1.0000e-05
2023-04-01 19:40:27,004 			Learning rate: weights:   1.000e-05    
2023-04-01 19:40:27,005 			Last test performance: 89.32%
2023-04-01 19:40:27,005 ----------------
2023-04-01 19:40:29,368   64  =>  5    		Training 486 pattern with 89.79% 	Forward time: 	 2.23 sec
2023-04-01 19:40:29,368 			Loss:    2.078e-01    			Backward time: 	 0.13 sec 
2023-04-01 19:40:29,368 ADAM: Layer 0 -> dw_min:1.0000e+00  dw_max:1.0000e+00 lr:1.0000e-05
2023-04-01 19:40:29,368 ADAM: Layer 1 -> dw_min:9.9999e-01  dw_max:1.0000e+00 lr:1.0000e-05
2023-04-01 19:40:29,368 ADAM: Layer 2 -> dw_min:9.9999e-01  dw_max:1.0000e+00 lr:1.0000e-05
2023-04-01 19:40:29,368 ADAM: Layer 3 -> dw_min:1.0000e+00  dw_max:1.0000e+00 lr:1.0000e-05
2023-04-01 19:40:29,388 			Learning rate: weights:   1.000e-05    
2023-04-01 19:40:29,388 			Last test performance: 89.32%
2023-04-01 19:40:29,388 ----------------
2023-04-01 19:40:31,651   64  =>  6    		Training 486 pattern with 89.17% 	Forward time: 	 2.13 sec
2023-04-01 19:40:31,651 			Loss:    2.336e-01    			Backward time: 	 0.13 sec 
2023-04-01 19:40:31,651 ADAM: Layer 0 -> dw_min:1.0000e+00  dw_max:1.0000e+00 lr:1.0000e-05
2023-04-01 19:40:31,651 ADAM: Layer 1 -> dw_min:9.9999e-01  dw_max:1.0000e+00 lr:1.0000e-05
2023-04-01 19:40:31,651 ADAM: Layer 2 -> dw_min:9.9999e-01  dw_max:1.0000e+00 lr:1.0000e-05
2023-04-01 19:40:31,651 ADAM: Layer 3 -> dw_min:9.9999e-01  dw_max:1.0000e+00 lr:1.0000e-05
2023-04-01 19:40:31,676 			Learning rate: weights:   1.000e-05    
2023-04-01 19:40:31,676 			Last test performance: 89.32%
2023-04-01 19:40:31,676 ----------------
2023-04-01 19:40:34,067   64  =>  7    		Training 486 pattern with 87.71% 	Forward time: 	 2.26 sec
2023-04-01 19:40:34,067 			Loss:    2.664e-01    			Backward time: 	 0.13 sec 
2023-04-01 19:40:34,067 ADAM: Layer 0 -> dw_min:1.0000e+00  dw_max:1.0000e+00 lr:1.0000e-05
2023-04-01 19:40:34,068 ADAM: Layer 1 -> dw_min:9.9999e-01  dw_max:1.0000e+00 lr:1.0000e-05
2023-04-01 19:40:34,068 ADAM: Layer 2 -> dw_min:9.9999e-01  dw_max:1.0000e+00 lr:1.0000e-05
2023-04-01 19:40:34,068 ADAM: Layer 3 -> dw_min:9.9999e-01  dw_max:1.0000e+00 lr:1.0000e-05
2023-04-01 19:40:34,172 			Learning rate: weights:   1.000e-05    
2023-04-01 19:40:34,173 			Last test performance: 89.32%
2023-04-01 19:40:34,173 ----------------
2023-04-01 19:40:36,626   64  =>  8    		Training 486 pattern with 87.08% 	Forward time: 	 2.32 sec
2023-04-01 19:40:36,626 			Loss:    2.802e-01    			Backward time: 	 0.13 sec 
2023-04-01 19:40:36,626 ADAM: Layer 0 -> dw_min:1.0000e+00  dw_max:1.0000e+00 lr:1.0000e-05
2023-04-01 19:40:36,626 ADAM: Layer 1 -> dw_min:9.9999e-01  dw_max:1.0000e+00 lr:1.0000e-05
2023-04-01 19:40:36,626 ADAM: Layer 2 -> dw_min:9.9999e-01  dw_max:1.0000e+00 lr:1.0000e-05
2023-04-01 19:40:36,626 ADAM: Layer 3 -> dw_min:9.9999e-01  dw_max:1.0000e+00 lr:1.0000e-05
2023-04-01 19:40:36,723 			Learning rate: weights:   1.000e-05    
2023-04-01 19:40:36,723 			Last test performance: 89.32%
2023-04-01 19:40:36,723 ----------------
2023-04-01 19:40:39,111   64  =>  9    		Training 486 pattern with 89.58% 	Forward time: 	 2.25 sec
2023-04-01 19:40:39,111 			Loss:    2.627e-01    			Backward time: 	 0.13 sec 
2023-04-01 19:40:39,111 ADAM: Layer 0 -> dw_min:1.0000e+00  dw_max:1.0000e+00 lr:1.0000e-05
2023-04-01 19:40:39,111 ADAM: Layer 1 -> dw_min:1.0000e+00  dw_max:1.0000e+00 lr:1.0000e-05
2023-04-01 19:40:39,112 ADAM: Layer 2 -> dw_min:9.9999e-01  dw_max:1.0000e+00 lr:1.0000e-05
2023-04-01 19:40:39,112 ADAM: Layer 3 -> dw_min:9.9999e-01  dw_max:1.0000e+00 lr:1.0000e-05
2023-04-01 19:40:39,190 			Learning rate: weights:   1.000e-05    
2023-04-01 19:40:39,190 			Last test performance: 89.32%
2023-04-01 19:40:39,190 ----------------
2023-04-01 19:40:41,706   64  =>  10   		Training 486 pattern with 90.62% 	Forward time: 	 2.38 sec
2023-04-01 19:40:41,706 			Loss:    2.221e-01    			Backward time: 	 0.13 sec 
2023-04-01 19:40:41,706 ADAM: Layer 0 -> dw_min:1.0000e+00  dw_max:1.0000e+00 lr:1.0000e-05
2023-04-01 19:40:41,707 ADAM: Layer 1 -> dw_min:9.9999e-01  dw_max:1.0000e+00 lr:1.0000e-05
2023-04-01 19:40:41,707 ADAM: Layer 2 -> dw_min:9.9998e-01  dw_max:1.0000e+00 lr:1.0000e-05
2023-04-01 19:40:41,707 ADAM: Layer 3 -> dw_min:9.9999e-01  dw_max:1.0000e+00 lr:1.0000e-05
2023-04-01 19:40:41,763 			Learning rate: weights:   1.000e-05    
2023-04-01 19:40:41,763 			Last test performance: 89.32%
2023-04-01 19:40:41,763 ----------------
2023-04-01 19:40:44,239   64  =>  11   		Training 486 pattern with 90.62% 	Forward time: 	 2.34 sec
2023-04-01 19:40:44,240 			Loss:    2.171e-01    			Backward time: 	 0.13 sec 
2023-04-01 19:40:44,240 ADAM: Layer 0 -> dw_min:1.0000e+00  dw_max:1.0000e+00 lr:1.0000e-05
2023-04-01 19:40:44,240 ADAM: Layer 1 -> dw_min:9.9999e-01  dw_max:1.0000e+00 lr:1.0000e-05
2023-04-01 19:40:44,240 ADAM: Layer 2 -> dw_min:9.9999e-01  dw_max:1.0000e+00 lr:1.0000e-05
2023-04-01 19:40:44,240 ADAM: Layer 3 -> dw_min:9.9999e-01  dw_max:1.0000e+00 lr:1.0000e-05
2023-04-01 19:40:44,321 			Learning rate: weights:   1.000e-05    
2023-04-01 19:40:44,322 			Last test performance: 89.32%
2023-04-01 19:40:44,322 ----------------
2023-04-01 19:40:46,730   64  =>  12   		Training 486 pattern with 88.54% 	Forward time: 	 2.27 sec
2023-04-01 19:40:46,730 			Loss:    2.535e-01    			Backward time: 	 0.13 sec 
2023-04-01 19:40:46,730 ADAM: Layer 0 -> dw_min:1.0000e+00  dw_max:1.0000e+00 lr:1.0000e-05
2023-04-01 19:40:46,730 ADAM: Layer 1 -> dw_min:9.9999e-01  dw_max:1.0000e+00 lr:1.0000e-05
2023-04-01 19:40:46,731 ADAM: Layer 2 -> dw_min:9.9999e-01  dw_max:1.0000e+00 lr:1.0000e-05
2023-04-01 19:40:46,731 ADAM: Layer 3 -> dw_min:9.9999e-01  dw_max:1.0000e+00 lr:1.0000e-05
2023-04-01 19:40:46,797 			Learning rate: weights:   1.000e-05    
2023-04-01 19:40:46,797 			Last test performance: 89.32%
2023-04-01 19:40:46,797 ----------------
2023-04-01 19:40:49,206   64  =>  13   		Training 486 pattern with 88.96% 	Forward time: 	 2.27 sec
2023-04-01 19:40:49,206 			Loss:    2.495e-01    			Backward time: 	 0.13 sec 
2023-04-01 19:40:49,206 ADAM: Layer 0 -> dw_min:1.0000e+00  dw_max:1.0000e+00 lr:1.0000e-05
2023-04-01 19:40:49,206 ADAM: Layer 1 -> dw_min:9.9999e-01  dw_max:1.0000e+00 lr:1.0000e-05
2023-04-01 19:40:49,207 ADAM: Layer 2 -> dw_min:9.9999e-01  dw_max:1.0000e+00 lr:1.0000e-05
2023-04-01 19:40:49,207 ADAM: Layer 3 -> dw_min:9.9999e-01  dw_max:1.0000e+00 lr:1.0000e-05
2023-04-01 19:40:49,229 			Learning rate: weights:   1.000e-05    
2023-04-01 19:40:49,229 			Last test performance: 89.32%
2023-04-01 19:40:49,229 ----------------
2023-04-01 19:40:51,595   64  =>  14   		Training 486 pattern with 89.79% 	Forward time: 	 2.23 sec
2023-04-01 19:40:51,595 			Loss:    2.348e-01    			Backward time: 	 0.13 sec 
2023-04-01 19:40:51,595 ADAM: Layer 0 -> dw_min:1.0000e+00  dw_max:1.0000e+00 lr:1.0000e-05
2023-04-01 19:40:51,595 ADAM: Layer 1 -> dw_min:9.9999e-01  dw_max:1.0000e+00 lr:1.0000e-05
2023-04-01 19:40:51,596 ADAM: Layer 2 -> dw_min:9.9999e-01  dw_max:1.0000e+00 lr:1.0000e-05
2023-04-01 19:40:51,596 ADAM: Layer 3 -> dw_min:9.9999e-01  dw_max:1.0000e+00 lr:1.0000e-05
2023-04-01 19:40:51,667 			Learning rate: weights:   1.000e-05    
2023-04-01 19:40:51,667 			Last test performance: 89.32%
2023-04-01 19:40:51,667 ----------------
2023-04-01 19:40:54,007   64  =>  15   		Training 486 pattern with 90.83% 	Forward time: 	 2.20 sec
2023-04-01 19:40:54,007 			Loss:    2.063e-01    			Backward time: 	 0.13 sec 
2023-04-01 19:40:54,007 ADAM: Layer 0 -> dw_min:1.0000e+00  dw_max:1.0000e+00 lr:1.0000e-05
2023-04-01 19:40:54,007 ADAM: Layer 1 -> dw_min:9.9999e-01  dw_max:1.0000e+00 lr:1.0000e-05
2023-04-01 19:40:54,007 ADAM: Layer 2 -> dw_min:9.9999e-01  dw_max:1.0000e+00 lr:1.0000e-05
2023-04-01 19:40:54,007 ADAM: Layer 3 -> dw_min:9.9999e-01  dw_max:1.0000e+00 lr:1.0000e-05
2023-04-01 19:40:54,029 			Learning rate: weights:   1.000e-05    
2023-04-01 19:40:54,029 			Last test performance: 89.32%
2023-04-01 19:40:54,029 ----------------
2023-04-01 19:40:56,430   64  =>  16   		Training 486 pattern with 87.92% 	Forward time: 	 2.26 sec
2023-04-01 19:40:56,430 			Loss:    2.582e-01    			Backward time: 	 0.13 sec 
2023-04-01 19:40:56,431 ADAM: Layer 0 -> dw_min:1.0000e+00  dw_max:1.0000e+00 lr:1.0000e-05
2023-04-01 19:40:56,431 ADAM: Layer 1 -> dw_min:9.9999e-01  dw_max:1.0000e+00 lr:1.0000e-05
2023-04-01 19:40:56,431 ADAM: Layer 2 -> dw_min:9.9999e-01  dw_max:1.0000e+00 lr:1.0000e-05
2023-04-01 19:40:56,431 ADAM: Layer 3 -> dw_min:9.9999e-01  dw_max:1.0000e+00 lr:1.0000e-05
2023-04-01 19:40:56,507 			Learning rate: weights:   1.000e-05    
2023-04-01 19:40:56,507 			Last test performance: 89.32%
2023-04-01 19:40:56,507 ----------------
2023-04-01 19:40:58,888   64  =>  17   		Training 486 pattern with 89.58% 	Forward time: 	 2.25 sec
2023-04-01 19:40:58,888 			Loss:    2.375e-01    			Backward time: 	 0.13 sec 
2023-04-01 19:40:58,888 ADAM: Layer 0 -> dw_min:1.0000e+00  dw_max:1.0000e+00 lr:1.0000e-05
2023-04-01 19:40:58,888 ADAM: Layer 1 -> dw_min:9.9999e-01  dw_max:1.0000e+00 lr:1.0000e-05
2023-04-01 19:40:58,888 ADAM: Layer 2 -> dw_min:9.9999e-01  dw_max:1.0000e+00 lr:1.0000e-05
2023-04-01 19:40:58,889 ADAM: Layer 3 -> dw_min:9.9999e-01  dw_max:1.0000e+00 lr:1.0000e-05
2023-04-01 19:40:58,928 			Learning rate: weights:   1.000e-05    
2023-04-01 19:40:58,928 			Last test performance: 89.32%
2023-04-01 19:40:58,928 ----------------
2023-04-01 19:41:01,270   64  =>  18   		Training 486 pattern with 90.00% 	Forward time: 	 2.21 sec
2023-04-01 19:41:01,270 			Loss:    2.216e-01    			Backward time: 	 0.13 sec 
2023-04-01 19:41:01,270 ADAM: Layer 0 -> dw_min:1.0000e+00  dw_max:1.0000e+00 lr:1.0000e-05
2023-04-01 19:41:01,271 ADAM: Layer 1 -> dw_min:1.0000e+00  dw_max:1.0000e+00 lr:1.0000e-05
2023-04-01 19:41:01,271 ADAM: Layer 2 -> dw_min:9.9999e-01  dw_max:1.0000e+00 lr:1.0000e-05
2023-04-01 19:41:01,271 ADAM: Layer 3 -> dw_min:9.9999e-01  dw_max:1.0000e+00 lr:1.0000e-05
2023-04-01 19:41:01,303 			Learning rate: weights:   1.000e-05    
2023-04-01 19:41:01,303 			Last test performance: 89.32%
2023-04-01 19:41:01,303 ----------------
2023-04-01 19:41:03,729   64  =>  19   		Training 486 pattern with 89.79% 	Forward time: 	 2.29 sec
2023-04-01 19:41:03,729 			Loss:    2.089e-01    			Backward time: 	 0.13 sec 
2023-04-01 19:41:03,729 ADAM: Layer 0 -> dw_min:1.0000e+00  dw_max:1.0000e+00 lr:1.0000e-05
2023-04-01 19:41:03,729 ADAM: Layer 1 -> dw_min:1.0000e+00  dw_max:1.0000e+00 lr:1.0000e-05
2023-04-01 19:41:03,729 ADAM: Layer 2 -> dw_min:9.9999e-01  dw_max:1.0000e+00 lr:1.0000e-05
2023-04-01 19:41:03,729 ADAM: Layer 3 -> dw_min:9.9999e-01  dw_max:1.0000e+00 lr:1.0000e-05
2023-04-01 19:41:03,749 			Learning rate: weights:   1.000e-05    
2023-04-01 19:41:03,749 			Last test performance: 89.32%
2023-04-01 19:41:03,749 ----------------
2023-04-01 19:41:06,245   64  =>  20   		Training 486 pattern with 87.50% 	Forward time: 	 2.36 sec
2023-04-01 19:41:06,245 			Loss:    2.758e-01    			Backward time: 	 0.13 sec 
2023-04-01 19:41:06,245 ADAM: Layer 0 -> dw_min:1.0000e+00  dw_max:1.0000e+00 lr:1.0000e-05
2023-04-01 19:41:06,245 ADAM: Layer 1 -> dw_min:9.9999e-01  dw_max:1.0000e+00 lr:1.0000e-05
2023-04-01 19:41:06,245 ADAM: Layer 2 -> dw_min:9.9999e-01  dw_max:1.0000e+00 lr:1.0000e-05
2023-04-01 19:41:06,245 ADAM: Layer 3 -> dw_min:9.9999e-01  dw_max:1.0000e+00 lr:1.0000e-05
2023-04-01 19:41:06,278 			Learning rate: weights:   1.000e-05    
2023-04-01 19:41:06,278 			Last test performance: 89.32%
2023-04-01 19:41:06,278 ----------------
2023-04-01 19:41:08,814   64  =>  21   		Training 486 pattern with 88.75% 	Forward time: 	 2.40 sec
2023-04-01 19:41:08,814 			Loss:    2.289e-01    			Backward time: 	 0.13 sec 
2023-04-01 19:41:08,814 ADAM: Layer 0 -> dw_min:1.0000e+00  dw_max:1.0000e+00 lr:1.0000e-05
2023-04-01 19:41:08,814 ADAM: Layer 1 -> dw_min:9.9999e-01  dw_max:1.0000e+00 lr:1.0000e-05
2023-04-01 19:41:08,815 ADAM: Layer 2 -> dw_min:9.9999e-01  dw_max:1.0000e+00 lr:1.0000e-05
2023-04-01 19:41:08,815 ADAM: Layer 3 -> dw_min:9.9999e-01  dw_max:1.0000e+00 lr:1.0000e-05
2023-04-01 19:41:08,893 			Learning rate: weights:   1.000e-05    
2023-04-01 19:41:08,893 			Last test performance: 89.32%
2023-04-01 19:41:08,893 ----------------
2023-04-01 19:41:11,252   64  =>  22   		Training 486 pattern with 91.88% 	Forward time: 	 2.22 sec
2023-04-01 19:41:11,252 			Loss:    1.887e-01    			Backward time: 	 0.13 sec 
2023-04-01 19:41:11,252 ADAM: Layer 0 -> dw_min:1.0000e+00  dw_max:1.0000e+00 lr:1.0000e-05
2023-04-01 19:41:11,252 ADAM: Layer 1 -> dw_min:1.0000e+00  dw_max:1.0000e+00 lr:1.0000e-05
2023-04-01 19:41:11,253 ADAM: Layer 2 -> dw_min:9.9999e-01  dw_max:1.0000e+00 lr:1.0000e-05
2023-04-01 19:41:11,253 ADAM: Layer 3 -> dw_min:9.9999e-01  dw_max:1.0000e+00 lr:1.0000e-05
2023-04-01 19:41:11,330 			Learning rate: weights:   1.000e-05    
2023-04-01 19:41:11,330 			Last test performance: 89.32%
2023-04-01 19:41:11,330 ----------------
2023-04-01 19:41:13,645   64  =>  23   		Training 486 pattern with 91.04% 	Forward time: 	 2.18 sec
2023-04-01 19:41:13,645 			Loss:    2.092e-01    			Backward time: 	 0.13 sec 
2023-04-01 19:41:13,645 ADAM: Layer 0 -> dw_min:1.0000e+00  dw_max:1.0000e+00 lr:1.0000e-05
2023-04-01 19:41:13,645 ADAM: Layer 1 -> dw_min:1.0000e+00  dw_max:1.0000e+00 lr:1.0000e-05
2023-04-01 19:41:13,645 ADAM: Layer 2 -> dw_min:9.9999e-01  dw_max:1.0000e+00 lr:1.0000e-05
2023-04-01 19:41:13,645 ADAM: Layer 3 -> dw_min:9.9999e-01  dw_max:1.0000e+00 lr:1.0000e-05
2023-04-01 19:41:13,726 			Learning rate: weights:   1.000e-05    
2023-04-01 19:41:13,726 			Last test performance: 89.32%
2023-04-01 19:41:13,727 ----------------
2023-04-01 19:41:16,174   64  =>  24   		Training 486 pattern with 90.62% 	Forward time: 	 2.32 sec
2023-04-01 19:41:16,174 			Loss:    2.241e-01    			Backward time: 	 0.13 sec 
2023-04-01 19:41:16,174 ADAM: Layer 0 -> dw_min:1.0000e+00  dw_max:1.0000e+00 lr:1.0000e-05
2023-04-01 19:41:16,175 ADAM: Layer 1 -> dw_min:1.0000e+00  dw_max:1.0000e+00 lr:1.0000e-05
2023-04-01 19:41:16,175 ADAM: Layer 2 -> dw_min:9.9999e-01  dw_max:1.0000e+00 lr:1.0000e-05
2023-04-01 19:41:16,175 ADAM: Layer 3 -> dw_min:9.9999e-01  dw_max:1.0000e+00 lr:1.0000e-05
2023-04-01 19:41:16,234 			Learning rate: weights:   1.000e-05    
2023-04-01 19:41:16,235 			Last test performance: 89.32%
2023-04-01 19:41:16,235 ----------------
2023-04-01 19:41:18,628   64  =>  25   		Training 486 pattern with 91.46% 	Forward time: 	 2.26 sec
2023-04-01 19:41:18,628 			Loss:    2.173e-01    			Backward time: 	 0.13 sec 
2023-04-01 19:41:18,628 ADAM: Layer 0 -> dw_min:1.0000e+00  dw_max:1.0000e+00 lr:1.0000e-05
2023-04-01 19:41:18,628 ADAM: Layer 1 -> dw_min:9.9999e-01  dw_max:1.0000e+00 lr:1.0000e-05
2023-04-01 19:41:18,628 ADAM: Layer 2 -> dw_min:9.9999e-01  dw_max:1.0000e+00 lr:1.0000e-05
2023-04-01 19:41:18,629 ADAM: Layer 3 -> dw_min:9.9999e-01  dw_max:1.0000e+00 lr:1.0000e-05
2023-04-01 19:41:18,697 			Learning rate: weights:   1.000e-05    
2023-04-01 19:41:18,697 			Last test performance: 89.32%
2023-04-01 19:41:18,697 ----------------
2023-04-01 19:41:21,062   64  =>  26   		Training 486 pattern with 90.83% 	Forward time: 	 2.23 sec
2023-04-01 19:41:21,062 			Loss:    1.977e-01    			Backward time: 	 0.13 sec 
2023-04-01 19:41:21,062 ADAM: Layer 0 -> dw_min:1.0000e+00  dw_max:1.0000e+00 lr:1.0000e-05
2023-04-01 19:41:21,062 ADAM: Layer 1 -> dw_min:9.9999e-01  dw_max:1.0000e+00 lr:1.0000e-05
2023-04-01 19:41:21,062 ADAM: Layer 2 -> dw_min:9.9999e-01  dw_max:1.0000e+00 lr:1.0000e-05
2023-04-01 19:41:21,063 ADAM: Layer 3 -> dw_min:1.0000e+00  dw_max:1.0000e+00 lr:1.0000e-05
2023-04-01 19:41:21,143 			Learning rate: weights:   1.000e-05    
2023-04-01 19:41:21,143 			Last test performance: 89.32%
2023-04-01 19:41:21,143 ----------------
2023-04-01 19:41:23,655   64  =>  27   		Training 486 pattern with 89.79% 	Forward time: 	 2.38 sec
2023-04-01 19:41:23,655 			Loss:    2.285e-01    			Backward time: 	 0.13 sec 
2023-04-01 19:41:23,655 ADAM: Layer 0 -> dw_min:1.0000e+00  dw_max:1.0000e+00 lr:1.0000e-05
2023-04-01 19:41:23,655 ADAM: Layer 1 -> dw_min:9.9999e-01  dw_max:1.0000e+00 lr:1.0000e-05
2023-04-01 19:41:23,655 ADAM: Layer 2 -> dw_min:9.9999e-01  dw_max:1.0000e+00 lr:1.0000e-05
2023-04-01 19:41:23,655 ADAM: Layer 3 -> dw_min:1.0000e+00  dw_max:1.0000e+00 lr:1.0000e-05
2023-04-01 19:41:23,735 			Learning rate: weights:   1.000e-05    
2023-04-01 19:41:23,735 			Last test performance: 89.32%
2023-04-01 19:41:23,735 ----------------
2023-04-01 19:41:26,134   64  =>  28   		Training 486 pattern with 88.54% 	Forward time: 	 2.27 sec
2023-04-01 19:41:26,135 			Loss:    2.527e-01    			Backward time: 	 0.13 sec 
2023-04-01 19:41:26,135 ADAM: Layer 0 -> dw_min:1.0000e+00  dw_max:1.0000e+00 lr:1.0000e-05
2023-04-01 19:41:26,135 ADAM: Layer 1 -> dw_min:9.9999e-01  dw_max:1.0000e+00 lr:1.0000e-05
2023-04-01 19:41:26,135 ADAM: Layer 2 -> dw_min:9.9999e-01  dw_max:1.0000e+00 lr:1.0000e-05
2023-04-01 19:41:26,135 ADAM: Layer 3 -> dw_min:1.0000e+00  dw_max:1.0000e+00 lr:1.0000e-05
2023-04-01 19:41:26,189 			Learning rate: weights:   1.000e-05    
2023-04-01 19:41:26,189 			Last test performance: 89.32%
2023-04-01 19:41:26,189 ----------------
2023-04-01 19:41:28,650   64  =>  29   		Training 486 pattern with 91.46% 	Forward time: 	 2.33 sec
2023-04-01 19:41:28,650 			Loss:    2.180e-01    			Backward time: 	 0.13 sec 
2023-04-01 19:41:28,650 ADAM: Layer 0 -> dw_min:1.0000e+00  dw_max:1.0000e+00 lr:1.0000e-05
2023-04-01 19:41:28,650 ADAM: Layer 1 -> dw_min:9.9999e-01  dw_max:1.0000e+00 lr:1.0000e-05
2023-04-01 19:41:28,650 ADAM: Layer 2 -> dw_min:9.9999e-01  dw_max:1.0000e+00 lr:1.0000e-05
2023-04-01 19:41:28,650 ADAM: Layer 3 -> dw_min:1.0000e+00  dw_max:1.0000e+00 lr:1.0000e-05
2023-04-01 19:41:28,721 			Learning rate: weights:   1.000e-05    
2023-04-01 19:41:28,721 			Last test performance: 89.32%
2023-04-01 19:41:28,721 ----------------
2023-04-01 19:41:31,143   64  =>  30   		Training 486 pattern with 89.58% 	Forward time: 	 2.29 sec
2023-04-01 19:41:31,143 			Loss:    2.291e-01    			Backward time: 	 0.13 sec 
2023-04-01 19:41:31,143 ADAM: Layer 0 -> dw_min:1.0000e+00  dw_max:1.0000e+00 lr:1.0000e-05
2023-04-01 19:41:31,144 ADAM: Layer 1 -> dw_min:9.9999e-01  dw_max:1.0000e+00 lr:1.0000e-05
2023-04-01 19:41:31,144 ADAM: Layer 2 -> dw_min:9.9999e-01  dw_max:1.0000e+00 lr:1.0000e-05
2023-04-01 19:41:31,144 ADAM: Layer 3 -> dw_min:9.9999e-01  dw_max:1.0000e+00 lr:1.0000e-05
2023-04-01 19:41:31,208 			Learning rate: weights:   1.000e-05    
2023-04-01 19:41:31,209 			Last test performance: 89.32%
2023-04-01 19:41:31,209 ----------------
2023-04-01 19:41:33,587   64  =>  31   		Training 486 pattern with 88.96% 	Forward time: 	 2.25 sec
2023-04-01 19:41:33,587 			Loss:    2.472e-01    			Backward time: 	 0.13 sec 
2023-04-01 19:41:33,588 ADAM: Layer 0 -> dw_min:1.0000e+00  dw_max:1.0000e+00 lr:1.0000e-05
2023-04-01 19:41:33,588 ADAM: Layer 1 -> dw_min:9.9999e-01  dw_max:1.0000e+00 lr:1.0000e-05
2023-04-01 19:41:33,588 ADAM: Layer 2 -> dw_min:9.9999e-01  dw_max:1.0000e+00 lr:1.0000e-05
2023-04-01 19:41:33,588 ADAM: Layer 3 -> dw_min:9.9999e-01  dw_max:1.0000e+00 lr:1.0000e-05
2023-04-01 19:41:33,672 			Learning rate: weights:   1.000e-05    
2023-04-01 19:41:33,672 			Last test performance: 89.32%
2023-04-01 19:41:33,672 ----------------
2023-04-01 19:41:36,039   64  =>  32   		Training 486 pattern with 89.79% 	Forward time: 	 2.23 sec
2023-04-01 19:41:36,039 			Loss:    2.354e-01    			Backward time: 	 0.13 sec 
2023-04-01 19:41:36,039 ADAM: Layer 0 -> dw_min:1.0000e+00  dw_max:1.0000e+00 lr:1.0000e-05
2023-04-01 19:41:36,039 ADAM: Layer 1 -> dw_min:9.9999e-01  dw_max:1.0000e+00 lr:1.0000e-05
2023-04-01 19:41:36,039 ADAM: Layer 2 -> dw_min:9.9999e-01  dw_max:1.0000e+00 lr:1.0000e-05
2023-04-01 19:41:36,039 ADAM: Layer 3 -> dw_min:9.9999e-01  dw_max:1.0000e+00 lr:1.0000e-05
2023-04-01 19:41:36,131 			Learning rate: weights:   1.000e-05    
2023-04-01 19:41:36,131 			Last test performance: 89.32%
2023-04-01 19:41:36,131 ----------------
2023-04-01 19:41:38,423   64  =>  33   		Training 486 pattern with 91.46% 	Forward time: 	 2.16 sec
2023-04-01 19:41:38,423 			Loss:    1.970e-01    			Backward time: 	 0.13 sec 
2023-04-01 19:41:38,424 ADAM: Layer 0 -> dw_min:1.0000e+00  dw_max:1.0000e+00 lr:1.0000e-05
2023-04-01 19:41:38,424 ADAM: Layer 1 -> dw_min:9.9999e-01  dw_max:1.0000e+00 lr:1.0000e-05
2023-04-01 19:41:38,424 ADAM: Layer 2 -> dw_min:9.9999e-01  dw_max:1.0000e+00 lr:1.0000e-05
2023-04-01 19:41:38,424 ADAM: Layer 3 -> dw_min:9.9999e-01  dw_max:1.0000e+00 lr:1.0000e-05
2023-04-01 19:41:38,483 			Learning rate: weights:   1.000e-05    
2023-04-01 19:41:38,484 			Last test performance: 89.32%
2023-04-01 19:41:38,484 ----------------
2023-04-01 19:41:40,908   64  =>  34   		Training 486 pattern with 90.21% 	Forward time: 	 2.29 sec
2023-04-01 19:41:40,908 			Loss:    2.447e-01    			Backward time: 	 0.13 sec 
2023-04-01 19:41:40,908 ADAM: Layer 0 -> dw_min:1.0000e+00  dw_max:1.0000e+00 lr:1.0000e-05
2023-04-01 19:41:40,909 ADAM: Layer 1 -> dw_min:9.9999e-01  dw_max:1.0000e+00 lr:1.0000e-05
2023-04-01 19:41:40,909 ADAM: Layer 2 -> dw_min:9.9999e-01  dw_max:1.0000e+00 lr:1.0000e-05
2023-04-01 19:41:40,909 ADAM: Layer 3 -> dw_min:9.9999e-01  dw_max:1.0000e+00 lr:1.0000e-05
2023-04-01 19:41:40,953 			Learning rate: weights:   1.000e-05    
2023-04-01 19:41:40,953 			Last test performance: 89.32%
2023-04-01 19:41:40,953 ----------------
2023-04-01 19:41:43,357   64  =>  35   		Training 486 pattern with 90.83% 	Forward time: 	 2.27 sec
2023-04-01 19:41:43,357 			Loss:    2.313e-01    			Backward time: 	 0.13 sec 
2023-04-01 19:41:43,358 ADAM: Layer 0 -> dw_min:1.0000e+00  dw_max:1.0000e+00 lr:1.0000e-05
2023-04-01 19:41:43,358 ADAM: Layer 1 -> dw_min:9.9999e-01  dw_max:1.0000e+00 lr:1.0000e-05
2023-04-01 19:41:43,358 ADAM: Layer 2 -> dw_min:9.9999e-01  dw_max:1.0000e+00 lr:1.0000e-05
2023-04-01 19:41:43,358 ADAM: Layer 3 -> dw_min:9.9999e-01  dw_max:1.0000e+00 lr:1.0000e-05
2023-04-01 19:41:43,379 			Learning rate: weights:   1.000e-05    
2023-04-01 19:41:43,379 			Last test performance: 89.32%
2023-04-01 19:41:43,379 ----------------
2023-04-01 19:41:45,847   64  =>  36   		Training 486 pattern with 87.92% 	Forward time: 	 2.33 sec
2023-04-01 19:41:45,847 			Loss:    2.853e-01    			Backward time: 	 0.13 sec 
2023-04-01 19:41:45,847 ADAM: Layer 0 -> dw_min:1.0000e+00  dw_max:1.0000e+00 lr:1.0000e-05
2023-04-01 19:41:45,848 ADAM: Layer 1 -> dw_min:9.9999e-01  dw_max:1.0000e+00 lr:1.0000e-05
2023-04-01 19:41:45,848 ADAM: Layer 2 -> dw_min:9.9999e-01  dw_max:1.0000e+00 lr:1.0000e-05
2023-04-01 19:41:45,848 ADAM: Layer 3 -> dw_min:9.9999e-01  dw_max:1.0000e+00 lr:1.0000e-05
2023-04-01 19:41:45,886 			Learning rate: weights:   1.000e-05    
2023-04-01 19:41:45,886 			Last test performance: 89.32%
2023-04-01 19:41:45,887 ----------------
2023-04-01 19:41:48,298   64  =>  37   		Training 486 pattern with 88.96% 	Forward time: 	 2.28 sec
2023-04-01 19:41:48,298 			Loss:    2.219e-01    			Backward time: 	 0.13 sec 
2023-04-01 19:41:48,298 ADAM: Layer 0 -> dw_min:1.0000e+00  dw_max:1.0000e+00 lr:1.0000e-05
2023-04-01 19:41:48,298 ADAM: Layer 1 -> dw_min:9.9999e-01  dw_max:1.0000e+00 lr:1.0000e-05
2023-04-01 19:41:48,298 ADAM: Layer 2 -> dw_min:9.9999e-01  dw_max:1.0000e+00 lr:1.0000e-05
2023-04-01 19:41:48,298 ADAM: Layer 3 -> dw_min:9.9999e-01  dw_max:1.0000e+00 lr:1.0000e-05
2023-04-01 19:41:48,377 			Learning rate: weights:   1.000e-05    
2023-04-01 19:41:48,377 			Last test performance: 89.32%
2023-04-01 19:41:48,378 ----------------
2023-04-01 19:41:50,715   64  =>  38   		Training 486 pattern with 88.33% 	Forward time: 	 2.20 sec
2023-04-01 19:41:50,715 			Loss:    2.940e-01    			Backward time: 	 0.13 sec 
2023-04-01 19:41:50,715 ADAM: Layer 0 -> dw_min:1.0000e+00  dw_max:1.0000e+00 lr:1.0000e-05
2023-04-01 19:41:50,715 ADAM: Layer 1 -> dw_min:9.9999e-01  dw_max:1.0000e+00 lr:1.0000e-05
2023-04-01 19:41:50,715 ADAM: Layer 2 -> dw_min:9.9999e-01  dw_max:1.0000e+00 lr:1.0000e-05
2023-04-01 19:41:50,715 ADAM: Layer 3 -> dw_min:9.9999e-01  dw_max:1.0000e+00 lr:1.0000e-05
2023-04-01 19:41:50,743 			Learning rate: weights:   1.000e-05    
2023-04-01 19:41:50,743 			Last test performance: 89.32%
2023-04-01 19:41:50,743 ----------------
2023-04-01 19:41:53,088   64  =>  39   		Training 486 pattern with 91.46% 	Forward time: 	 2.21 sec
2023-04-01 19:41:53,088 			Loss:    2.058e-01    			Backward time: 	 0.13 sec 
2023-04-01 19:41:53,088 ADAM: Layer 0 -> dw_min:1.0000e+00  dw_max:1.0000e+00 lr:1.0000e-05
2023-04-01 19:41:53,088 ADAM: Layer 1 -> dw_min:9.9999e-01  dw_max:1.0000e+00 lr:1.0000e-05
2023-04-01 19:41:53,088 ADAM: Layer 2 -> dw_min:9.9999e-01  dw_max:1.0000e+00 lr:1.0000e-05
2023-04-01 19:41:53,089 ADAM: Layer 3 -> dw_min:9.9999e-01  dw_max:1.0000e+00 lr:1.0000e-05
2023-04-01 19:41:53,177 			Learning rate: weights:   1.000e-05    
2023-04-01 19:41:53,177 			Last test performance: 89.32%
2023-04-01 19:41:53,177 ----------------
2023-04-01 19:41:55,624   64  =>  40   		Training 486 pattern with 89.58% 	Forward time: 	 2.31 sec
2023-04-01 19:41:55,624 			Loss:    2.191e-01    			Backward time: 	 0.13 sec 
2023-04-01 19:41:55,625 ADAM: Layer 0 -> dw_min:1.0000e+00  dw_max:1.0000e+00 lr:1.0000e-05
2023-04-01 19:41:55,625 ADAM: Layer 1 -> dw_min:9.9999e-01  dw_max:1.0000e+00 lr:1.0000e-05
2023-04-01 19:41:55,625 ADAM: Layer 2 -> dw_min:9.9999e-01  dw_max:1.0000e+00 lr:1.0000e-05
2023-04-01 19:41:55,625 ADAM: Layer 3 -> dw_min:1.0000e+00  dw_max:1.0000e+00 lr:1.0000e-05
2023-04-01 19:41:55,692 			Learning rate: weights:   1.000e-05    
2023-04-01 19:41:55,692 			Last test performance: 89.32%
2023-04-01 19:41:55,692 ----------------
2023-04-01 19:41:58,031   64  =>  41   		Training 486 pattern with 91.04% 	Forward time: 	 2.20 sec
2023-04-01 19:41:58,032 			Loss:    1.947e-01    			Backward time: 	 0.13 sec 
2023-04-01 19:41:58,032 ADAM: Layer 0 -> dw_min:1.0000e+00  dw_max:1.0000e+00 lr:1.0000e-05
2023-04-01 19:41:58,032 ADAM: Layer 1 -> dw_min:9.9999e-01  dw_max:1.0000e+00 lr:1.0000e-05
2023-04-01 19:41:58,032 ADAM: Layer 2 -> dw_min:9.9999e-01  dw_max:1.0000e+00 lr:1.0000e-05
2023-04-01 19:41:58,032 ADAM: Layer 3 -> dw_min:1.0000e+00  dw_max:1.0000e+00 lr:1.0000e-05
2023-04-01 19:41:58,111 			Learning rate: weights:   1.000e-05    
2023-04-01 19:41:58,111 			Last test performance: 89.32%
2023-04-01 19:41:58,111 ----------------
2023-04-01 19:42:00,263   64  =>  42   		Training 486 pattern with 90.00% 	Forward time: 	 2.02 sec
2023-04-01 19:42:00,263 			Loss:    2.217e-01    			Backward time: 	 0.13 sec 
2023-04-01 19:42:00,264 ADAM: Layer 0 -> dw_min:1.0000e+00  dw_max:1.0000e+00 lr:1.0000e-05
2023-04-01 19:42:00,264 ADAM: Layer 1 -> dw_min:9.9999e-01  dw_max:1.0000e+00 lr:1.0000e-05
2023-04-01 19:42:00,264 ADAM: Layer 2 -> dw_min:9.9999e-01  dw_max:1.0000e+00 lr:1.0000e-05
2023-04-01 19:42:00,264 ADAM: Layer 3 -> dw_min:1.0000e+00  dw_max:1.0000e+00 lr:1.0000e-05
2023-04-01 19:42:00,378 			Learning rate: weights:   1.000e-05    
2023-04-01 19:42:00,378 			Last test performance: 89.32%
2023-04-01 19:42:00,378 ----------------
2023-04-01 19:42:02,880   64  =>  43   		Training 486 pattern with 90.42% 	Forward time: 	 2.37 sec
2023-04-01 19:42:02,880 			Loss:    2.169e-01    			Backward time: 	 0.13 sec 
2023-04-01 19:42:02,880 ADAM: Layer 0 -> dw_min:1.0000e+00  dw_max:1.0000e+00 lr:1.0000e-05
2023-04-01 19:42:02,881 ADAM: Layer 1 -> dw_min:9.9999e-01  dw_max:1.0000e+00 lr:1.0000e-05
2023-04-01 19:42:02,881 ADAM: Layer 2 -> dw_min:9.9999e-01  dw_max:1.0000e+00 lr:1.0000e-05
2023-04-01 19:42:02,881 ADAM: Layer 3 -> dw_min:9.9999e-01  dw_max:1.0000e+00 lr:1.0000e-05
2023-04-01 19:42:02,935 			Learning rate: weights:   1.000e-05    
2023-04-01 19:42:02,935 			Last test performance: 89.32%
2023-04-01 19:42:02,935 ----------------
2023-04-01 19:42:05,395   64  =>  44   		Training 486 pattern with 90.00% 	Forward time: 	 2.33 sec
2023-04-01 19:42:05,395 			Loss:    2.372e-01    			Backward time: 	 0.13 sec 
2023-04-01 19:42:05,396 ADAM: Layer 0 -> dw_min:1.0000e+00  dw_max:1.0000e+00 lr:1.0000e-05
2023-04-01 19:42:05,396 ADAM: Layer 1 -> dw_min:9.9999e-01  dw_max:1.0000e+00 lr:1.0000e-05
2023-04-01 19:42:05,396 ADAM: Layer 2 -> dw_min:9.9998e-01  dw_max:1.0000e+00 lr:1.0000e-05
2023-04-01 19:42:05,396 ADAM: Layer 3 -> dw_min:9.9999e-01  dw_max:1.0000e+00 lr:1.0000e-05
2023-04-01 19:42:05,459 			Learning rate: weights:   1.000e-05    
2023-04-01 19:42:05,459 			Last test performance: 89.32%
2023-04-01 19:42:05,459 ----------------
2023-04-01 19:42:08,002   64  =>  45   		Training 486 pattern with 88.75% 	Forward time: 	 2.41 sec
2023-04-01 19:42:08,002 			Loss:    2.814e-01    			Backward time: 	 0.13 sec 
2023-04-01 19:42:08,002 ADAM: Layer 0 -> dw_min:1.0000e+00  dw_max:1.0000e+00 lr:1.0000e-05
2023-04-01 19:42:08,002 ADAM: Layer 1 -> dw_min:1.0000e+00  dw_max:1.0000e+00 lr:1.0000e-05
2023-04-01 19:42:08,002 ADAM: Layer 2 -> dw_min:9.9999e-01  dw_max:1.0000e+00 lr:1.0000e-05
2023-04-01 19:42:08,002 ADAM: Layer 3 -> dw_min:9.9999e-01  dw_max:1.0000e+00 lr:1.0000e-05
2023-04-01 19:42:08,022 			Learning rate: weights:   1.000e-05    
2023-04-01 19:42:08,022 			Last test performance: 89.32%
2023-04-01 19:42:08,022 ----------------
2023-04-01 19:42:10,386   64  =>  46   		Training 486 pattern with 87.92% 	Forward time: 	 2.23 sec
2023-04-01 19:42:10,386 			Loss:    2.467e-01    			Backward time: 	 0.13 sec 
2023-04-01 19:42:10,387 ADAM: Layer 0 -> dw_min:1.0000e+00  dw_max:1.0000e+00 lr:1.0000e-05
2023-04-01 19:42:10,387 ADAM: Layer 1 -> dw_min:9.9999e-01  dw_max:1.0000e+00 lr:1.0000e-05
2023-04-01 19:42:10,387 ADAM: Layer 2 -> dw_min:9.9999e-01  dw_max:1.0000e+00 lr:1.0000e-05
2023-04-01 19:42:10,387 ADAM: Layer 3 -> dw_min:9.9999e-01  dw_max:1.0000e+00 lr:1.0000e-05
2023-04-01 19:42:10,489 			Learning rate: weights:   1.000e-05    
2023-04-01 19:42:10,489 			Last test performance: 89.32%
2023-04-01 19:42:10,489 ----------------
2023-04-01 19:42:12,860   64  =>  47   		Training 486 pattern with 90.42% 	Forward time: 	 2.23 sec
2023-04-01 19:42:12,860 			Loss:    2.325e-01    			Backward time: 	 0.13 sec 
2023-04-01 19:42:12,861 ADAM: Layer 0 -> dw_min:1.0000e+00  dw_max:1.0000e+00 lr:1.0000e-05
2023-04-01 19:42:12,861 ADAM: Layer 1 -> dw_min:9.9999e-01  dw_max:1.0000e+00 lr:1.0000e-05
2023-04-01 19:42:12,861 ADAM: Layer 2 -> dw_min:9.9999e-01  dw_max:1.0000e+00 lr:1.0000e-05
2023-04-01 19:42:12,861 ADAM: Layer 3 -> dw_min:9.9999e-01  dw_max:1.0000e+00 lr:1.0000e-05
2023-04-01 19:42:12,942 			Learning rate: weights:   1.000e-05    
2023-04-01 19:42:12,942 			Last test performance: 89.32%
2023-04-01 19:42:12,942 ----------------
2023-04-01 19:42:15,252   64  =>  48   		Training 486 pattern with 88.75% 	Forward time: 	 2.18 sec
2023-04-01 19:42:15,253 			Loss:    2.599e-01    			Backward time: 	 0.13 sec 
2023-04-01 19:42:15,253 ADAM: Layer 0 -> dw_min:1.0000e+00  dw_max:1.0000e+00 lr:1.0000e-05
2023-04-01 19:42:15,253 ADAM: Layer 1 -> dw_min:1.0000e+00  dw_max:1.0000e+00 lr:1.0000e-05
2023-04-01 19:42:15,253 ADAM: Layer 2 -> dw_min:9.9999e-01  dw_max:1.0000e+00 lr:1.0000e-05
2023-04-01 19:42:15,253 ADAM: Layer 3 -> dw_min:9.9999e-01  dw_max:1.0000e+00 lr:1.0000e-05
2023-04-01 19:42:15,331 			Learning rate: weights:   1.000e-05    
2023-04-01 19:42:15,331 			Last test performance: 89.32%
2023-04-01 19:42:15,331 ----------------
2023-04-01 19:42:17,776   64  =>  49   		Training 486 pattern with 89.17% 	Forward time: 	 2.31 sec
2023-04-01 19:42:17,776 			Loss:    2.370e-01    			Backward time: 	 0.13 sec 
2023-04-01 19:42:17,776 ADAM: Layer 0 -> dw_min:1.0000e+00  dw_max:1.0000e+00 lr:1.0000e-05
2023-04-01 19:42:17,776 ADAM: Layer 1 -> dw_min:9.9999e-01  dw_max:1.0000e+00 lr:1.0000e-05
2023-04-01 19:42:17,776 ADAM: Layer 2 -> dw_min:9.9999e-01  dw_max:1.0000e+00 lr:1.0000e-05
2023-04-01 19:42:17,777 ADAM: Layer 3 -> dw_min:9.9999e-01  dw_max:1.0000e+00 lr:1.0000e-05
2023-04-01 19:42:17,856 			Learning rate: weights:   1.000e-05    
2023-04-01 19:42:17,856 			Last test performance: 89.32%
2023-04-01 19:42:17,856 ----------------
2023-04-01 19:42:20,226   64  =>  50   		Training 486 pattern with 89.38% 	Forward time: 	 2.23 sec
2023-04-01 19:42:20,226 			Loss:    2.418e-01    			Backward time: 	 0.13 sec 
2023-04-01 19:42:20,226 ADAM: Layer 0 -> dw_min:1.0000e+00  dw_max:1.0000e+00 lr:1.0000e-05
2023-04-01 19:42:20,226 ADAM: Layer 1 -> dw_min:9.9999e-01  dw_max:1.0000e+00 lr:1.0000e-05
2023-04-01 19:42:20,226 ADAM: Layer 2 -> dw_min:9.9999e-01  dw_max:1.0000e+00 lr:1.0000e-05
2023-04-01 19:42:20,227 ADAM: Layer 3 -> dw_min:9.9999e-01  dw_max:1.0000e+00 lr:1.0000e-05
2023-04-01 19:42:20,255 			Learning rate: weights:   1.000e-05    
2023-04-01 19:42:20,255 			Last test performance: 89.32%
2023-04-01 19:42:20,255 ----------------
2023-04-01 19:42:22,638   64  =>  51   		Training 486 pattern with 90.21% 	Forward time: 	 2.25 sec
2023-04-01 19:42:22,638 			Loss:    2.286e-01    			Backward time: 	 0.13 sec 
2023-04-01 19:42:22,638 ADAM: Layer 0 -> dw_min:1.0000e+00  dw_max:1.0000e+00 lr:1.0000e-05
2023-04-01 19:42:22,638 ADAM: Layer 1 -> dw_min:9.9999e-01  dw_max:1.0000e+00 lr:1.0000e-05
2023-04-01 19:42:22,638 ADAM: Layer 2 -> dw_min:9.9999e-01  dw_max:1.0000e+00 lr:1.0000e-05
2023-04-01 19:42:22,639 ADAM: Layer 3 -> dw_min:9.9999e-01  dw_max:1.0000e+00 lr:1.0000e-05
2023-04-01 19:42:22,672 			Learning rate: weights:   1.000e-05    
2023-04-01 19:42:22,672 			Last test performance: 89.32%
2023-04-01 19:42:22,672 ----------------
2023-04-01 19:42:24,936   64  =>  52   		Training 486 pattern with 90.00% 	Forward time: 	 2.13 sec
2023-04-01 19:42:24,936 			Loss:    2.407e-01    			Backward time: 	 0.13 sec 
2023-04-01 19:42:24,936 ADAM: Layer 0 -> dw_min:1.0000e+00  dw_max:1.0000e+00 lr:1.0000e-05
2023-04-01 19:42:24,936 ADAM: Layer 1 -> dw_min:1.0000e+00  dw_max:1.0000e+00 lr:1.0000e-05
2023-04-01 19:42:24,937 ADAM: Layer 2 -> dw_min:9.9999e-01  dw_max:1.0000e+00 lr:1.0000e-05
2023-04-01 19:42:24,937 ADAM: Layer 3 -> dw_min:9.9999e-01  dw_max:1.0000e+00 lr:1.0000e-05
2023-04-01 19:42:24,957 			Learning rate: weights:   1.000e-05    
2023-04-01 19:42:24,957 			Last test performance: 89.32%
2023-04-01 19:42:24,957 ----------------
2023-04-01 19:42:27,398   64  =>  53   		Training 486 pattern with 85.21% 	Forward time: 	 2.30 sec
2023-04-01 19:42:27,398 			Loss:    3.010e-01    			Backward time: 	 0.13 sec 
2023-04-01 19:42:27,398 ADAM: Layer 0 -> dw_min:1.0000e+00  dw_max:1.0000e+00 lr:1.0000e-05
2023-04-01 19:42:27,398 ADAM: Layer 1 -> dw_min:1.0000e+00  dw_max:1.0000e+00 lr:1.0000e-05
2023-04-01 19:42:27,398 ADAM: Layer 2 -> dw_min:9.9999e-01  dw_max:1.0000e+00 lr:1.0000e-05
2023-04-01 19:42:27,398 ADAM: Layer 3 -> dw_min:9.9999e-01  dw_max:1.0000e+00 lr:1.0000e-05
2023-04-01 19:42:27,476 			Learning rate: weights:   1.000e-05    
2023-04-01 19:42:27,476 			Last test performance: 89.32%
2023-04-01 19:42:27,476 ----------------
2023-04-01 19:42:29,838   64  =>  54   		Training 486 pattern with 87.71% 	Forward time: 	 2.23 sec
2023-04-01 19:42:29,838 			Loss:    2.606e-01    			Backward time: 	 0.13 sec 
2023-04-01 19:42:29,838 ADAM: Layer 0 -> dw_min:1.0000e+00  dw_max:1.0000e+00 lr:1.0000e-05
2023-04-01 19:42:29,839 ADAM: Layer 1 -> dw_min:9.9999e-01  dw_max:1.0000e+00 lr:1.0000e-05
2023-04-01 19:42:29,839 ADAM: Layer 2 -> dw_min:9.9999e-01  dw_max:1.0000e+00 lr:1.0000e-05
2023-04-01 19:42:29,839 ADAM: Layer 3 -> dw_min:9.9999e-01  dw_max:1.0000e+00 lr:1.0000e-05
2023-04-01 19:42:29,871 			Learning rate: weights:   1.000e-05    
2023-04-01 19:42:29,872 			Last test performance: 89.32%
2023-04-01 19:42:29,872 ----------------
2023-04-01 19:42:32,331   64  =>  55   		Training 486 pattern with 87.92% 	Forward time: 	 2.32 sec
2023-04-01 19:42:32,331 			Loss:    2.968e-01    			Backward time: 	 0.13 sec 
2023-04-01 19:42:32,331 ADAM: Layer 0 -> dw_min:1.0000e+00  dw_max:1.0000e+00 lr:1.0000e-05
2023-04-01 19:42:32,331 ADAM: Layer 1 -> dw_min:1.0000e+00  dw_max:1.0000e+00 lr:1.0000e-05
2023-04-01 19:42:32,331 ADAM: Layer 2 -> dw_min:9.9999e-01  dw_max:1.0000e+00 lr:1.0000e-05
2023-04-01 19:42:32,331 ADAM: Layer 3 -> dw_min:9.9999e-01  dw_max:1.0000e+00 lr:1.0000e-05
2023-04-01 19:42:32,357 			Learning rate: weights:   1.000e-05    
2023-04-01 19:42:32,358 			Last test performance: 89.32%
2023-04-01 19:42:32,358 ----------------
2023-04-01 19:42:34,703   64  =>  56   		Training 486 pattern with 89.38% 	Forward time: 	 2.21 sec
2023-04-01 19:42:34,703 			Loss:    2.147e-01    			Backward time: 	 0.13 sec 
2023-04-01 19:42:34,703 ADAM: Layer 0 -> dw_min:1.0000e+00  dw_max:1.0000e+00 lr:1.0000e-05
2023-04-01 19:42:34,704 ADAM: Layer 1 -> dw_min:9.9999e-01  dw_max:1.0000e+00 lr:1.0000e-05
2023-04-01 19:42:34,704 ADAM: Layer 2 -> dw_min:9.9999e-01  dw_max:1.0000e+00 lr:1.0000e-05
2023-04-01 19:42:34,704 ADAM: Layer 3 -> dw_min:9.9999e-01  dw_max:1.0000e+00 lr:1.0000e-05
2023-04-01 19:42:34,725 			Learning rate: weights:   1.000e-05    
2023-04-01 19:42:34,725 			Last test performance: 89.32%
2023-04-01 19:42:34,725 ----------------
2023-04-01 19:42:37,051   64  =>  57   		Training 486 pattern with 90.62% 	Forward time: 	 2.19 sec
2023-04-01 19:42:37,051 			Loss:    2.216e-01    			Backward time: 	 0.13 sec 
2023-04-01 19:42:37,052 ADAM: Layer 0 -> dw_min:1.0000e+00  dw_max:1.0000e+00 lr:1.0000e-05
2023-04-01 19:42:37,052 ADAM: Layer 1 -> dw_min:9.9999e-01  dw_max:1.0000e+00 lr:1.0000e-05
2023-04-01 19:42:37,052 ADAM: Layer 2 -> dw_min:9.9999e-01  dw_max:1.0000e+00 lr:1.0000e-05
2023-04-01 19:42:37,052 ADAM: Layer 3 -> dw_min:9.9999e-01  dw_max:1.0000e+00 lr:1.0000e-05
2023-04-01 19:42:37,152 			Learning rate: weights:   1.000e-05    
2023-04-01 19:42:37,152 			Last test performance: 89.32%
2023-04-01 19:42:37,152 ----------------
2023-04-01 19:42:39,589   64  =>  58   		Training 486 pattern with 90.62% 	Forward time: 	 2.30 sec
2023-04-01 19:42:39,589 			Loss:    2.256e-01    			Backward time: 	 0.13 sec 
2023-04-01 19:42:39,589 ADAM: Layer 0 -> dw_min:1.0000e+00  dw_max:1.0000e+00 lr:1.0000e-05
2023-04-01 19:42:39,589 ADAM: Layer 1 -> dw_min:9.9999e-01  dw_max:1.0000e+00 lr:1.0000e-05
2023-04-01 19:42:39,590 ADAM: Layer 2 -> dw_min:9.9999e-01  dw_max:1.0000e+00 lr:1.0000e-05
2023-04-01 19:42:39,590 ADAM: Layer 3 -> dw_min:9.9999e-01  dw_max:1.0000e+00 lr:1.0000e-05
2023-04-01 19:42:39,665 			Learning rate: weights:   1.000e-05    
2023-04-01 19:42:39,665 			Last test performance: 89.32%
2023-04-01 19:42:39,665 ----------------
2023-04-01 19:42:42,175   64  =>  59   		Training 486 pattern with 90.83% 	Forward time: 	 2.37 sec
2023-04-01 19:42:42,175 			Loss:    2.001e-01    			Backward time: 	 0.13 sec 
2023-04-01 19:42:42,175 ADAM: Layer 0 -> dw_min:1.0000e+00  dw_max:1.0000e+00 lr:1.0000e-05
2023-04-01 19:42:42,175 ADAM: Layer 1 -> dw_min:1.0000e+00  dw_max:1.0000e+00 lr:1.0000e-05
2023-04-01 19:42:42,175 ADAM: Layer 2 -> dw_min:9.9999e-01  dw_max:1.0000e+00 lr:1.0000e-05
2023-04-01 19:42:42,175 ADAM: Layer 3 -> dw_min:9.9999e-01  dw_max:1.0000e+00 lr:1.0000e-05
2023-04-01 19:42:42,268 			Learning rate: weights:   1.000e-05    
2023-04-01 19:42:42,268 			Last test performance: 89.32%
2023-04-01 19:42:42,268 ----------------
2023-04-01 19:42:44,775   64  =>  60   		Training 486 pattern with 89.79% 	Forward time: 	 2.37 sec
2023-04-01 19:42:44,775 			Loss:    2.372e-01    			Backward time: 	 0.13 sec 
2023-04-01 19:42:44,775 ADAM: Layer 0 -> dw_min:1.0000e+00  dw_max:1.0000e+00 lr:1.0000e-05
2023-04-01 19:42:44,775 ADAM: Layer 1 -> dw_min:1.0000e+00  dw_max:1.0000e+00 lr:1.0000e-05
2023-04-01 19:42:44,775 ADAM: Layer 2 -> dw_min:9.9999e-01  dw_max:1.0000e+00 lr:1.0000e-05
2023-04-01 19:42:44,775 ADAM: Layer 3 -> dw_min:9.9999e-01  dw_max:1.0000e+00 lr:1.0000e-05
2023-04-01 19:42:44,937 			Learning rate: weights:   1.000e-05    
2023-04-01 19:42:44,937 			Last test performance: 89.32%
2023-04-01 19:42:44,937 ----------------
2023-04-01 19:42:47,274   64  =>  61   		Training 486 pattern with 91.46% 	Forward time: 	 2.20 sec
2023-04-01 19:42:47,274 			Loss:    1.906e-01    			Backward time: 	 0.13 sec 
2023-04-01 19:42:47,274 ADAM: Layer 0 -> dw_min:1.0000e+00  dw_max:1.0000e+00 lr:1.0000e-05
2023-04-01 19:42:47,274 ADAM: Layer 1 -> dw_min:1.0000e+00  dw_max:1.0000e+00 lr:1.0000e-05
2023-04-01 19:42:47,275 ADAM: Layer 2 -> dw_min:9.9999e-01  dw_max:1.0000e+00 lr:1.0000e-05
2023-04-01 19:42:47,275 ADAM: Layer 3 -> dw_min:9.9999e-01  dw_max:1.0000e+00 lr:1.0000e-05
2023-04-01 19:42:47,348 			Learning rate: weights:   1.000e-05    
2023-04-01 19:42:47,348 			Last test performance: 89.32%
2023-04-01 19:42:47,348 ----------------
2023-04-01 19:42:49,611   64  =>  62   		Training 486 pattern with 90.00% 	Forward time: 	 2.13 sec
2023-04-01 19:42:49,611 			Loss:    2.221e-01    			Backward time: 	 0.13 sec 
2023-04-01 19:42:49,612 ADAM: Layer 0 -> dw_min:1.0000e+00  dw_max:1.0000e+00 lr:1.0000e-05
2023-04-01 19:42:49,612 ADAM: Layer 1 -> dw_min:1.0000e+00  dw_max:1.0000e+00 lr:1.0000e-05
2023-04-01 19:42:49,612 ADAM: Layer 2 -> dw_min:9.9999e-01  dw_max:1.0000e+00 lr:1.0000e-05
2023-04-01 19:42:49,612 ADAM: Layer 3 -> dw_min:9.9999e-01  dw_max:1.0000e+00 lr:1.0000e-05
2023-04-01 19:42:49,696 			Learning rate: weights:   1.000e-05    
2023-04-01 19:42:49,696 			Last test performance: 89.32%
2023-04-01 19:42:49,696 ----------------
2023-04-01 19:42:52,164   64  =>  63   		Training 486 pattern with 90.42% 	Forward time: 	 2.34 sec
2023-04-01 19:42:52,164 			Loss:    2.220e-01    			Backward time: 	 0.13 sec 
2023-04-01 19:42:52,164 ADAM: Layer 0 -> dw_min:1.0000e+00  dw_max:1.0000e+00 lr:1.0000e-05
2023-04-01 19:42:52,164 ADAM: Layer 1 -> dw_min:1.0000e+00  dw_max:1.0000e+00 lr:1.0000e-05
2023-04-01 19:42:52,164 ADAM: Layer 2 -> dw_min:9.9999e-01  dw_max:1.0000e+00 lr:1.0000e-05
2023-04-01 19:42:52,165 ADAM: Layer 3 -> dw_min:9.9999e-01  dw_max:1.0000e+00 lr:1.0000e-05
2023-04-01 19:42:52,199 			Learning rate: weights:   1.000e-05    
2023-04-01 19:42:52,199 			Last test performance: 89.32%
2023-04-01 19:42:52,199 ----------------
2023-04-01 19:42:54,603   64  =>  64   		Training 486 pattern with 90.00% 	Forward time: 	 2.27 sec
2023-04-01 19:42:54,603 			Loss:    2.388e-01    			Backward time: 	 0.13 sec 
2023-04-01 19:42:54,604 ADAM: Layer 0 -> dw_min:1.0000e+00  dw_max:1.0000e+00 lr:1.0000e-05
2023-04-01 19:42:54,604 ADAM: Layer 1 -> dw_min:1.0000e+00  dw_max:1.0000e+00 lr:1.0000e-05
2023-04-01 19:42:54,604 ADAM: Layer 2 -> dw_min:9.9999e-01  dw_max:1.0000e+00 lr:1.0000e-05
2023-04-01 19:42:54,604 ADAM: Layer 3 -> dw_min:9.9999e-01  dw_max:1.0000e+00 lr:1.0000e-05
2023-04-01 19:42:54,627 			Learning rate: weights:   1.000e-05    
2023-04-01 19:42:54,628 			Last test performance: 89.32%
2023-04-01 19:42:54,628 ----------------
2023-04-01 19:42:57,010   64  =>  65   		Training 486 pattern with 87.08% 	Forward time: 	 2.24 sec
2023-04-01 19:42:57,010 			Loss:    2.649e-01    			Backward time: 	 0.13 sec 
2023-04-01 19:42:57,011 ADAM: Layer 0 -> dw_min:1.0000e+00  dw_max:1.0000e+00 lr:1.0000e-05
2023-04-01 19:42:57,011 ADAM: Layer 1 -> dw_min:1.0000e+00  dw_max:1.0000e+00 lr:1.0000e-05
2023-04-01 19:42:57,011 ADAM: Layer 2 -> dw_min:9.9999e-01  dw_max:1.0000e+00 lr:1.0000e-05
2023-04-01 19:42:57,012 ADAM: Layer 3 -> dw_min:9.9999e-01  dw_max:1.0000e+00 lr:1.0000e-05
2023-04-01 19:42:57,094 			Learning rate: weights:   1.000e-05    
2023-04-01 19:42:57,094 			Last test performance: 89.32%
2023-04-01 19:42:57,094 ----------------
2023-04-01 19:42:59,571   64  =>  66   		Training 486 pattern with 88.54% 	Forward time: 	 2.34 sec
2023-04-01 19:42:59,571 			Loss:    2.726e-01    			Backward time: 	 0.13 sec 
2023-04-01 19:42:59,572 ADAM: Layer 0 -> dw_min:1.0000e+00  dw_max:1.0000e+00 lr:1.0000e-05
2023-04-01 19:42:59,572 ADAM: Layer 1 -> dw_min:9.9999e-01  dw_max:1.0000e+00 lr:1.0000e-05
2023-04-01 19:42:59,572 ADAM: Layer 2 -> dw_min:9.9999e-01  dw_max:1.0000e+00 lr:1.0000e-05
2023-04-01 19:42:59,572 ADAM: Layer 3 -> dw_min:9.9999e-01  dw_max:1.0000e+00 lr:1.0000e-05
2023-04-01 19:42:59,609 			Learning rate: weights:   1.000e-05    
2023-04-01 19:42:59,609 			Last test performance: 89.32%
2023-04-01 19:42:59,609 ----------------
2023-04-01 19:43:01,931   64  =>  67   		Training 486 pattern with 89.79% 	Forward time: 	 2.18 sec
2023-04-01 19:43:01,931 			Loss:    2.188e-01    			Backward time: 	 0.13 sec 
2023-04-01 19:43:01,932 ADAM: Layer 0 -> dw_min:1.0000e+00  dw_max:1.0000e+00 lr:1.0000e-05
2023-04-01 19:43:01,932 ADAM: Layer 1 -> dw_min:1.0000e+00  dw_max:1.0000e+00 lr:1.0000e-05
2023-04-01 19:43:01,932 ADAM: Layer 2 -> dw_min:9.9999e-01  dw_max:1.0000e+00 lr:1.0000e-05
2023-04-01 19:43:01,932 ADAM: Layer 3 -> dw_min:9.9999e-01  dw_max:1.0000e+00 lr:1.0000e-05
2023-04-01 19:43:02,010 			Learning rate: weights:   1.000e-05    
2023-04-01 19:43:02,010 			Last test performance: 89.32%
2023-04-01 19:43:02,010 ----------------
2023-04-01 19:43:04,494   64  =>  68   		Training 486 pattern with 89.58% 	Forward time: 	 2.35 sec
2023-04-01 19:43:04,494 			Loss:    2.299e-01    			Backward time: 	 0.13 sec 
2023-04-01 19:43:04,495 ADAM: Layer 0 -> dw_min:1.0000e+00  dw_max:1.0000e+00 lr:1.0000e-05
2023-04-01 19:43:04,495 ADAM: Layer 1 -> dw_min:9.9999e-01  dw_max:1.0000e+00 lr:1.0000e-05
2023-04-01 19:43:04,496 ADAM: Layer 2 -> dw_min:9.9999e-01  dw_max:1.0000e+00 lr:1.0000e-05
2023-04-01 19:43:04,496 ADAM: Layer 3 -> dw_min:9.9999e-01  dw_max:1.0000e+00 lr:1.0000e-05
2023-04-01 19:43:04,600 			Learning rate: weights:   1.000e-05    
2023-04-01 19:43:04,600 			Last test performance: 89.32%
2023-04-01 19:43:04,600 ----------------
2023-04-01 19:43:07,105   64  =>  69   		Training 486 pattern with 88.33% 	Forward time: 	 2.37 sec
2023-04-01 19:43:07,105 			Loss:    2.737e-01    			Backward time: 	 0.13 sec 
2023-04-01 19:43:07,105 ADAM: Layer 0 -> dw_min:1.0000e+00  dw_max:1.0000e+00 lr:1.0000e-05
2023-04-01 19:43:07,105 ADAM: Layer 1 -> dw_min:9.9999e-01  dw_max:1.0000e+00 lr:1.0000e-05
2023-04-01 19:43:07,105 ADAM: Layer 2 -> dw_min:9.9999e-01  dw_max:1.0000e+00 lr:1.0000e-05
2023-04-01 19:43:07,105 ADAM: Layer 3 -> dw_min:9.9999e-01  dw_max:1.0000e+00 lr:1.0000e-05
2023-04-01 19:43:07,211 			Learning rate: weights:   1.000e-05    
2023-04-01 19:43:07,211 			Last test performance: 89.32%
2023-04-01 19:43:07,211 ----------------
2023-04-01 19:43:09,719   64  =>  70   		Training 486 pattern with 87.50% 	Forward time: 	 2.37 sec
2023-04-01 19:43:09,720 			Loss:    2.655e-01    			Backward time: 	 0.13 sec 
2023-04-01 19:43:09,720 ADAM: Layer 0 -> dw_min:1.0000e+00  dw_max:1.0000e+00 lr:1.0000e-05
2023-04-01 19:43:09,720 ADAM: Layer 1 -> dw_min:9.9999e-01  dw_max:1.0000e+00 lr:1.0000e-05
2023-04-01 19:43:09,720 ADAM: Layer 2 -> dw_min:9.9999e-01  dw_max:1.0000e+00 lr:1.0000e-05
2023-04-01 19:43:09,720 ADAM: Layer 3 -> dw_min:9.9999e-01  dw_max:1.0000e+00 lr:1.0000e-05
2023-04-01 19:43:09,740 			Learning rate: weights:   1.000e-05    
2023-04-01 19:43:09,740 			Last test performance: 89.32%
2023-04-01 19:43:09,740 ----------------
2023-04-01 19:43:12,193   64  =>  71   		Training 486 pattern with 91.04% 	Forward time: 	 2.31 sec
2023-04-01 19:43:12,193 			Loss:    2.236e-01    			Backward time: 	 0.13 sec 
2023-04-01 19:43:12,193 ADAM: Layer 0 -> dw_min:1.0000e+00  dw_max:1.0000e+00 lr:1.0000e-05
2023-04-01 19:43:12,193 ADAM: Layer 1 -> dw_min:9.9999e-01  dw_max:1.0000e+00 lr:1.0000e-05
2023-04-01 19:43:12,193 ADAM: Layer 2 -> dw_min:9.9999e-01  dw_max:1.0000e+00 lr:1.0000e-05
2023-04-01 19:43:12,193 ADAM: Layer 3 -> dw_min:9.9999e-01  dw_max:1.0000e+00 lr:1.0000e-05
2023-04-01 19:43:12,216 			Learning rate: weights:   1.000e-05    
2023-04-01 19:43:12,216 			Last test performance: 89.32%
2023-04-01 19:43:12,216 ----------------
2023-04-01 19:43:14,666   64  =>  72   		Training 486 pattern with 87.92% 	Forward time: 	 2.31 sec
2023-04-01 19:43:14,666 			Loss:    2.718e-01    			Backward time: 	 0.13 sec 
2023-04-01 19:43:14,666 ADAM: Layer 0 -> dw_min:1.0000e+00  dw_max:1.0000e+00 lr:1.0000e-05
2023-04-01 19:43:14,666 ADAM: Layer 1 -> dw_min:9.9999e-01  dw_max:1.0000e+00 lr:1.0000e-05
2023-04-01 19:43:14,666 ADAM: Layer 2 -> dw_min:9.9998e-01  dw_max:1.0000e+00 lr:1.0000e-05
2023-04-01 19:43:14,666 ADAM: Layer 3 -> dw_min:9.9999e-01  dw_max:1.0000e+00 lr:1.0000e-05
2023-04-01 19:43:14,698 			Learning rate: weights:   1.000e-05    
2023-04-01 19:43:14,698 			Last test performance: 89.32%
2023-04-01 19:43:14,698 ----------------
2023-04-01 19:43:17,057   64  =>  73   		Training 486 pattern with 90.00% 	Forward time: 	 2.23 sec
2023-04-01 19:43:17,057 			Loss:    2.481e-01    			Backward time: 	 0.13 sec 
2023-04-01 19:43:17,057 ADAM: Layer 0 -> dw_min:1.0000e+00  dw_max:1.0000e+00 lr:1.0000e-05
2023-04-01 19:43:17,057 ADAM: Layer 1 -> dw_min:9.9999e-01  dw_max:1.0000e+00 lr:1.0000e-05
2023-04-01 19:43:17,058 ADAM: Layer 2 -> dw_min:9.9999e-01  dw_max:1.0000e+00 lr:1.0000e-05
2023-04-01 19:43:17,058 ADAM: Layer 3 -> dw_min:9.9999e-01  dw_max:1.0000e+00 lr:1.0000e-05
2023-04-01 19:43:17,122 			Learning rate: weights:   1.000e-05    
2023-04-01 19:43:17,123 			Last test performance: 89.32%
2023-04-01 19:43:17,123 ----------------
2023-04-01 19:43:19,496   64  =>  74   		Training 486 pattern with 91.04% 	Forward time: 	 2.24 sec
2023-04-01 19:43:19,496 			Loss:    2.123e-01    			Backward time: 	 0.13 sec 
2023-04-01 19:43:19,497 ADAM: Layer 0 -> dw_min:1.0000e+00  dw_max:1.0000e+00 lr:1.0000e-05
2023-04-01 19:43:19,497 ADAM: Layer 1 -> dw_min:1.0000e+00  dw_max:1.0000e+00 lr:1.0000e-05
2023-04-01 19:43:19,497 ADAM: Layer 2 -> dw_min:9.9999e-01  dw_max:1.0000e+00 lr:1.0000e-05
2023-04-01 19:43:19,497 ADAM: Layer 3 -> dw_min:9.9999e-01  dw_max:1.0000e+00 lr:1.0000e-05
2023-04-01 19:43:19,580 			Learning rate: weights:   1.000e-05    
2023-04-01 19:43:19,580 			Last test performance: 89.32%
2023-04-01 19:43:19,580 ----------------
2023-04-01 19:43:21,903   64  =>  75   		Training 486 pattern with 90.21% 	Forward time: 	 2.19 sec
2023-04-01 19:43:21,904 			Loss:    2.326e-01    			Backward time: 	 0.13 sec 
2023-04-01 19:43:21,904 ADAM: Layer 0 -> dw_min:1.0000e+00  dw_max:1.0000e+00 lr:1.0000e-05
2023-04-01 19:43:21,904 ADAM: Layer 1 -> dw_min:1.0000e+00  dw_max:1.0000e+00 lr:1.0000e-05
2023-04-01 19:43:21,905 ADAM: Layer 2 -> dw_min:9.9999e-01  dw_max:1.0000e+00 lr:1.0000e-05
2023-04-01 19:43:21,905 ADAM: Layer 3 -> dw_min:9.9999e-01  dw_max:1.0000e+00 lr:1.0000e-05
2023-04-01 19:43:21,973 			Learning rate: weights:   1.000e-05    
2023-04-01 19:43:21,973 			Last test performance: 89.32%
2023-04-01 19:43:21,973 ----------------
2023-04-01 19:43:24,456   64  =>  76   		Training 486 pattern with 90.83% 	Forward time: 	 2.35 sec
2023-04-01 19:43:24,456 			Loss:    2.436e-01    			Backward time: 	 0.13 sec 
2023-04-01 19:43:24,456 ADAM: Layer 0 -> dw_min:1.0000e+00  dw_max:1.0000e+00 lr:1.0000e-05
2023-04-01 19:43:24,456 ADAM: Layer 1 -> dw_min:1.0000e+00  dw_max:1.0000e+00 lr:1.0000e-05
2023-04-01 19:43:24,456 ADAM: Layer 2 -> dw_min:9.9999e-01  dw_max:1.0000e+00 lr:1.0000e-05
2023-04-01 19:43:24,457 ADAM: Layer 3 -> dw_min:9.9999e-01  dw_max:1.0000e+00 lr:1.0000e-05
2023-04-01 19:43:24,479 			Learning rate: weights:   1.000e-05    
2023-04-01 19:43:24,479 			Last test performance: 89.32%
2023-04-01 19:43:24,479 ----------------
2023-04-01 19:43:27,186   64  =>  77   		Training 486 pattern with 88.54% 	Forward time: 	 2.57 sec
2023-04-01 19:43:27,186 			Loss:    2.364e-01    			Backward time: 	 0.13 sec 
2023-04-01 19:43:27,186 ADAM: Layer 0 -> dw_min:1.0000e+00  dw_max:1.0000e+00 lr:1.0000e-05
2023-04-01 19:43:27,186 ADAM: Layer 1 -> dw_min:9.9999e-01  dw_max:1.0000e+00 lr:1.0000e-05
2023-04-01 19:43:27,186 ADAM: Layer 2 -> dw_min:9.9999e-01  dw_max:1.0000e+00 lr:1.0000e-05
2023-04-01 19:43:27,186 ADAM: Layer 3 -> dw_min:9.9999e-01  dw_max:1.0000e+00 lr:1.0000e-05
2023-04-01 19:43:27,209 			Learning rate: weights:   1.000e-05    
2023-04-01 19:43:27,209 			Last test performance: 89.32%
2023-04-01 19:43:27,209 ----------------
2023-04-01 19:43:29,605   64  =>  78   		Training 486 pattern with 87.71% 	Forward time: 	 2.26 sec
2023-04-01 19:43:29,605 			Loss:    2.505e-01    			Backward time: 	 0.13 sec 
2023-04-01 19:43:29,606 ADAM: Layer 0 -> dw_min:1.0000e+00  dw_max:1.0000e+00 lr:1.0000e-05
2023-04-01 19:43:29,606 ADAM: Layer 1 -> dw_min:1.0000e+00  dw_max:1.0000e+00 lr:1.0000e-05
2023-04-01 19:43:29,606 ADAM: Layer 2 -> dw_min:9.9999e-01  dw_max:1.0000e+00 lr:1.0000e-05
2023-04-01 19:43:29,606 ADAM: Layer 3 -> dw_min:9.9999e-01  dw_max:1.0000e+00 lr:1.0000e-05
2023-04-01 19:43:29,714 			Learning rate: weights:   1.000e-05    
2023-04-01 19:43:29,714 			Last test performance: 89.32%
2023-04-01 19:43:29,714 ----------------
2023-04-01 19:43:32,019   64  =>  79   		Training 486 pattern with 90.00% 	Forward time: 	 2.17 sec
2023-04-01 19:43:32,019 			Loss:    2.356e-01    			Backward time: 	 0.13 sec 
2023-04-01 19:43:32,020 ADAM: Layer 0 -> dw_min:1.0000e+00  dw_max:1.0000e+00 lr:1.0000e-05
2023-04-01 19:43:32,020 ADAM: Layer 1 -> dw_min:1.0000e+00  dw_max:1.0000e+00 lr:1.0000e-05
2023-04-01 19:43:32,020 ADAM: Layer 2 -> dw_min:9.9999e-01  dw_max:1.0000e+00 lr:1.0000e-05
2023-04-01 19:43:32,020 ADAM: Layer 3 -> dw_min:9.9999e-01  dw_max:1.0000e+00 lr:1.0000e-05
2023-04-01 19:43:32,099 			Learning rate: weights:   1.000e-05    
2023-04-01 19:43:32,099 			Last test performance: 89.32%
2023-04-01 19:43:32,099 ----------------
2023-04-01 19:43:34,378   64  =>  80   		Training 486 pattern with 90.83% 	Forward time: 	 2.15 sec
2023-04-01 19:43:34,378 			Loss:    2.101e-01    			Backward time: 	 0.13 sec 
2023-04-01 19:43:34,379 ADAM: Layer 0 -> dw_min:1.0000e+00  dw_max:1.0000e+00 lr:1.0000e-05
2023-04-01 19:43:34,379 ADAM: Layer 1 -> dw_min:9.9999e-01  dw_max:1.0000e+00 lr:1.0000e-05
2023-04-01 19:43:34,379 ADAM: Layer 2 -> dw_min:9.9999e-01  dw_max:1.0000e+00 lr:1.0000e-05
2023-04-01 19:43:34,379 ADAM: Layer 3 -> dw_min:9.9999e-01  dw_max:1.0000e+00 lr:1.0000e-05
2023-04-01 19:43:34,457 			Learning rate: weights:   1.000e-05    
2023-04-01 19:43:34,457 			Last test performance: 89.32%
2023-04-01 19:43:34,457 ----------------
2023-04-01 19:43:36,869   64  =>  81   		Training 486 pattern with 89.58% 	Forward time: 	 2.28 sec
2023-04-01 19:43:36,869 			Loss:    2.177e-01    			Backward time: 	 0.13 sec 
2023-04-01 19:43:36,869 ADAM: Layer 0 -> dw_min:1.0000e+00  dw_max:1.0000e+00 lr:1.0000e-05
2023-04-01 19:43:36,869 ADAM: Layer 1 -> dw_min:9.9999e-01  dw_max:1.0000e+00 lr:1.0000e-05
2023-04-01 19:43:36,869 ADAM: Layer 2 -> dw_min:9.9999e-01  dw_max:1.0000e+00 lr:1.0000e-05
2023-04-01 19:43:36,869 ADAM: Layer 3 -> dw_min:1.0000e+00  dw_max:1.0000e+00 lr:1.0000e-05
2023-04-01 19:43:36,948 			Learning rate: weights:   1.000e-05    
2023-04-01 19:43:36,948 			Last test performance: 89.32%
2023-04-01 19:43:36,948 ----------------
2023-04-01 19:43:39,309   64  =>  82   		Training 486 pattern with 90.21% 	Forward time: 	 2.23 sec
2023-04-01 19:43:39,309 			Loss:    2.299e-01    			Backward time: 	 0.13 sec 
2023-04-01 19:43:39,309 ADAM: Layer 0 -> dw_min:1.0000e+00  dw_max:1.0000e+00 lr:1.0000e-05
2023-04-01 19:43:39,309 ADAM: Layer 1 -> dw_min:9.9999e-01  dw_max:1.0000e+00 lr:1.0000e-05
2023-04-01 19:43:39,310 ADAM: Layer 2 -> dw_min:9.9999e-01  dw_max:1.0000e+00 lr:1.0000e-05
2023-04-01 19:43:39,310 ADAM: Layer 3 -> dw_min:1.0000e+00  dw_max:1.0000e+00 lr:1.0000e-05
2023-04-01 19:43:39,333 			Learning rate: weights:   1.000e-05    
2023-04-01 19:43:39,333 			Last test performance: 89.32%
2023-04-01 19:43:39,333 ----------------
2023-04-01 19:43:41,694   64  =>  83   		Training 486 pattern with 92.08% 	Forward time: 	 2.23 sec
2023-04-01 19:43:41,694 			Loss:    1.834e-01    			Backward time: 	 0.13 sec 
2023-04-01 19:43:41,694 ADAM: Layer 0 -> dw_min:1.0000e+00  dw_max:1.0000e+00 lr:1.0000e-05
2023-04-01 19:43:41,694 ADAM: Layer 1 -> dw_min:9.9999e-01  dw_max:1.0000e+00 lr:1.0000e-05
2023-04-01 19:43:41,694 ADAM: Layer 2 -> dw_min:9.9999e-01  dw_max:1.0000e+00 lr:1.0000e-05
2023-04-01 19:43:41,694 ADAM: Layer 3 -> dw_min:1.0000e+00  dw_max:1.0000e+00 lr:1.0000e-05
2023-04-01 19:43:41,774 			Learning rate: weights:   1.000e-05    
2023-04-01 19:43:41,774 			Last test performance: 89.32%
2023-04-01 19:43:41,774 ----------------
2023-04-01 19:43:44,194   64  =>  84   		Training 486 pattern with 88.96% 	Forward time: 	 2.29 sec
2023-04-01 19:43:44,195 			Loss:    2.548e-01    			Backward time: 	 0.13 sec 
2023-04-01 19:43:44,195 ADAM: Layer 0 -> dw_min:1.0000e+00  dw_max:1.0000e+00 lr:1.0000e-05
2023-04-01 19:43:44,195 ADAM: Layer 1 -> dw_min:9.9999e-01  dw_max:1.0000e+00 lr:1.0000e-05
2023-04-01 19:43:44,195 ADAM: Layer 2 -> dw_min:9.9999e-01  dw_max:1.0000e+00 lr:1.0000e-05
2023-04-01 19:43:44,195 ADAM: Layer 3 -> dw_min:1.0000e+00  dw_max:1.0000e+00 lr:1.0000e-05
2023-04-01 19:43:44,225 			Learning rate: weights:   1.000e-05    
2023-04-01 19:43:44,225 			Last test performance: 89.32%
2023-04-01 19:43:44,225 ----------------
2023-04-01 19:43:46,564   64  =>  85   		Training 486 pattern with 87.50% 	Forward time: 	 2.20 sec
2023-04-01 19:43:46,564 			Loss:    2.389e-01    			Backward time: 	 0.13 sec 
2023-04-01 19:43:46,565 ADAM: Layer 0 -> dw_min:1.0000e+00  dw_max:1.0000e+00 lr:1.0000e-05
2023-04-01 19:43:46,565 ADAM: Layer 1 -> dw_min:1.0000e+00  dw_max:1.0000e+00 lr:1.0000e-05
2023-04-01 19:43:46,565 ADAM: Layer 2 -> dw_min:9.9999e-01  dw_max:1.0000e+00 lr:1.0000e-05
2023-04-01 19:43:46,565 ADAM: Layer 3 -> dw_min:1.0000e+00  dw_max:1.0000e+00 lr:1.0000e-05
2023-04-01 19:43:46,643 			Learning rate: weights:   1.000e-05    
2023-04-01 19:43:46,643 			Last test performance: 89.32%
2023-04-01 19:43:46,643 ----------------
2023-04-01 19:43:49,029   64  =>  86   		Training 486 pattern with 90.62% 	Forward time: 	 2.25 sec
2023-04-01 19:43:49,029 			Loss:    2.081e-01    			Backward time: 	 0.13 sec 
2023-04-01 19:43:49,029 ADAM: Layer 0 -> dw_min:1.0000e+00  dw_max:1.0000e+00 lr:1.0000e-05
2023-04-01 19:43:49,029 ADAM: Layer 1 -> dw_min:1.0000e+00  dw_max:1.0000e+00 lr:1.0000e-05
2023-04-01 19:43:49,029 ADAM: Layer 2 -> dw_min:9.9999e-01  dw_max:1.0000e+00 lr:1.0000e-05
2023-04-01 19:43:49,029 ADAM: Layer 3 -> dw_min:1.0000e+00  dw_max:1.0000e+00 lr:1.0000e-05
2023-04-01 19:43:49,051 			Learning rate: weights:   1.000e-05    
2023-04-01 19:43:49,051 			Last test performance: 89.32%
2023-04-01 19:43:49,051 ----------------
2023-04-01 19:43:51,545   64  =>  87   		Training 486 pattern with 89.58% 	Forward time: 	 2.36 sec
2023-04-01 19:43:51,545 			Loss:    2.435e-01    			Backward time: 	 0.13 sec 
2023-04-01 19:43:51,545 ADAM: Layer 0 -> dw_min:1.0000e+00  dw_max:1.0000e+00 lr:1.0000e-05
2023-04-01 19:43:51,545 ADAM: Layer 1 -> dw_min:1.0000e+00  dw_max:1.0000e+00 lr:1.0000e-05
2023-04-01 19:43:51,545 ADAM: Layer 2 -> dw_min:9.9999e-01  dw_max:1.0000e+00 lr:1.0000e-05
2023-04-01 19:43:51,546 ADAM: Layer 3 -> dw_min:1.0000e+00  dw_max:1.0000e+00 lr:1.0000e-05
2023-04-01 19:43:51,565 			Learning rate: weights:   1.000e-05    
2023-04-01 19:43:51,565 			Last test performance: 89.32%
2023-04-01 19:43:51,565 ----------------
2023-04-01 19:43:53,863   64  =>  88   		Training 486 pattern with 91.25% 	Forward time: 	 2.16 sec
2023-04-01 19:43:53,863 			Loss:    2.238e-01    			Backward time: 	 0.13 sec 
2023-04-01 19:43:53,863 ADAM: Layer 0 -> dw_min:1.0000e+00  dw_max:1.0000e+00 lr:1.0000e-05
2023-04-01 19:43:53,864 ADAM: Layer 1 -> dw_min:1.0000e+00  dw_max:1.0000e+00 lr:1.0000e-05
2023-04-01 19:43:53,864 ADAM: Layer 2 -> dw_min:9.9999e-01  dw_max:1.0000e+00 lr:1.0000e-05
2023-04-01 19:43:53,864 ADAM: Layer 3 -> dw_min:1.0000e+00  dw_max:1.0000e+00 lr:1.0000e-05
2023-04-01 19:43:53,970 			Learning rate: weights:   1.000e-05    
2023-04-01 19:43:53,970 			Last test performance: 89.32%
2023-04-01 19:43:53,970 ----------------
2023-04-01 19:43:56,476   64  =>  89   		Training 486 pattern with 89.38% 	Forward time: 	 2.37 sec
2023-04-01 19:43:56,476 			Loss:    2.451e-01    			Backward time: 	 0.13 sec 
2023-04-01 19:43:56,477 ADAM: Layer 0 -> dw_min:1.0000e+00  dw_max:1.0000e+00 lr:1.0000e-05
2023-04-01 19:43:56,477 ADAM: Layer 1 -> dw_min:9.9999e-01  dw_max:1.0000e+00 lr:1.0000e-05
2023-04-01 19:43:56,477 ADAM: Layer 2 -> dw_min:9.9999e-01  dw_max:1.0000e+00 lr:1.0000e-05
2023-04-01 19:43:56,477 ADAM: Layer 3 -> dw_min:1.0000e+00  dw_max:1.0000e+00 lr:1.0000e-05
2023-04-01 19:43:56,584 			Learning rate: weights:   1.000e-05    
2023-04-01 19:43:56,584 			Last test performance: 89.32%
2023-04-01 19:43:56,584 ----------------
2023-04-01 19:43:59,008   64  =>  90   		Training 486 pattern with 90.00% 	Forward time: 	 2.29 sec
2023-04-01 19:43:59,008 			Loss:    2.284e-01    			Backward time: 	 0.13 sec 
2023-04-01 19:43:59,008 ADAM: Layer 0 -> dw_min:1.0000e+00  dw_max:1.0000e+00 lr:1.0000e-05
2023-04-01 19:43:59,009 ADAM: Layer 1 -> dw_min:9.9999e-01  dw_max:1.0000e+00 lr:1.0000e-05
2023-04-01 19:43:59,009 ADAM: Layer 2 -> dw_min:9.9999e-01  dw_max:1.0000e+00 lr:1.0000e-05
2023-04-01 19:43:59,009 ADAM: Layer 3 -> dw_min:1.0000e+00  dw_max:1.0000e+00 lr:1.0000e-05
2023-04-01 19:43:59,087 			Learning rate: weights:   1.000e-05    
2023-04-01 19:43:59,087 			Last test performance: 89.32%
2023-04-01 19:43:59,087 ----------------
2023-04-01 19:44:01,539   64  =>  91   		Training 486 pattern with 90.83% 	Forward time: 	 2.32 sec
2023-04-01 19:44:01,539 			Loss:    1.902e-01    			Backward time: 	 0.13 sec 
2023-04-01 19:44:01,539 ADAM: Layer 0 -> dw_min:1.0000e+00  dw_max:1.0000e+00 lr:1.0000e-05
2023-04-01 19:44:01,539 ADAM: Layer 1 -> dw_min:9.9999e-01  dw_max:1.0000e+00 lr:1.0000e-05
2023-04-01 19:44:01,539 ADAM: Layer 2 -> dw_min:9.9999e-01  dw_max:1.0000e+00 lr:1.0000e-05
2023-04-01 19:44:01,539 ADAM: Layer 3 -> dw_min:1.0000e+00  dw_max:1.0000e+00 lr:1.0000e-05
2023-04-01 19:44:01,574 			Learning rate: weights:   1.000e-05    
2023-04-01 19:44:01,574 			Last test performance: 89.32%
2023-04-01 19:44:01,575 ----------------
2023-04-01 19:44:04,025   64  =>  92   		Training 486 pattern with 89.58% 	Forward time: 	 2.31 sec
2023-04-01 19:44:04,025 			Loss:    2.437e-01    			Backward time: 	 0.13 sec 
2023-04-01 19:44:04,026 ADAM: Layer 0 -> dw_min:1.0000e+00  dw_max:1.0000e+00 lr:1.0000e-05
2023-04-01 19:44:04,026 ADAM: Layer 1 -> dw_min:9.9999e-01  dw_max:1.0000e+00 lr:1.0000e-05
2023-04-01 19:44:04,026 ADAM: Layer 2 -> dw_min:9.9999e-01  dw_max:1.0000e+00 lr:1.0000e-05
2023-04-01 19:44:04,026 ADAM: Layer 3 -> dw_min:9.9999e-01  dw_max:1.0000e+00 lr:1.0000e-05
2023-04-01 19:44:04,163 			Learning rate: weights:   1.000e-05    
2023-04-01 19:44:04,163 			Last test performance: 89.32%
2023-04-01 19:44:04,163 ----------------
2023-04-01 19:44:06,634   64  =>  93   		Training 486 pattern with 90.83% 	Forward time: 	 2.34 sec
2023-04-01 19:44:06,634 			Loss:    2.165e-01    			Backward time: 	 0.13 sec 
2023-04-01 19:44:06,634 ADAM: Layer 0 -> dw_min:1.0000e+00  dw_max:1.0000e+00 lr:1.0000e-05
2023-04-01 19:44:06,634 ADAM: Layer 1 -> dw_min:9.9999e-01  dw_max:1.0000e+00 lr:1.0000e-05
2023-04-01 19:44:06,635 ADAM: Layer 2 -> dw_min:9.9999e-01  dw_max:1.0000e+00 lr:1.0000e-05
2023-04-01 19:44:06,635 ADAM: Layer 3 -> dw_min:9.9999e-01  dw_max:1.0000e+00 lr:1.0000e-05
2023-04-01 19:44:06,676 			Learning rate: weights:   1.000e-05    
2023-04-01 19:44:06,676 			Last test performance: 89.32%
2023-04-01 19:44:06,676 ----------------
2023-04-01 19:44:09,075   64  =>  94   		Training 486 pattern with 89.17% 	Forward time: 	 2.27 sec
2023-04-01 19:44:09,075 			Loss:    2.639e-01    			Backward time: 	 0.13 sec 
2023-04-01 19:44:09,075 ADAM: Layer 0 -> dw_min:1.0000e+00  dw_max:1.0000e+00 lr:1.0000e-05
2023-04-01 19:44:09,075 ADAM: Layer 1 -> dw_min:9.9999e-01  dw_max:1.0000e+00 lr:1.0000e-05
2023-04-01 19:44:09,075 ADAM: Layer 2 -> dw_min:9.9999e-01  dw_max:1.0000e+00 lr:1.0000e-05
2023-04-01 19:44:09,075 ADAM: Layer 3 -> dw_min:9.9999e-01  dw_max:1.0000e+00 lr:1.0000e-05
2023-04-01 19:44:09,180 			Learning rate: weights:   1.000e-05    
2023-04-01 19:44:09,180 			Last test performance: 89.32%
2023-04-01 19:44:09,180 ----------------
2023-04-01 19:44:11,492   64  =>  95   		Training 486 pattern with 90.00% 	Forward time: 	 2.18 sec
2023-04-01 19:44:11,492 			Loss:    2.359e-01    			Backward time: 	 0.13 sec 
2023-04-01 19:44:11,492 ADAM: Layer 0 -> dw_min:1.0000e+00  dw_max:1.0000e+00 lr:1.0000e-05
2023-04-01 19:44:11,492 ADAM: Layer 1 -> dw_min:9.9999e-01  dw_max:1.0000e+00 lr:1.0000e-05
2023-04-01 19:44:11,492 ADAM: Layer 2 -> dw_min:9.9999e-01  dw_max:1.0000e+00 lr:1.0000e-05
2023-04-01 19:44:11,493 ADAM: Layer 3 -> dw_min:9.9999e-01  dw_max:1.0000e+00 lr:1.0000e-05
2023-04-01 19:44:11,574 			Learning rate: weights:   1.000e-05    
2023-04-01 19:44:11,574 			Last test performance: 89.32%
2023-04-01 19:44:11,574 ----------------
2023-04-01 19:44:13,848   64  =>  96   		Training 486 pattern with 88.12% 	Forward time: 	 2.14 sec
2023-04-01 19:44:13,849 			Loss:    2.578e-01    			Backward time: 	 0.13 sec 
2023-04-01 19:44:13,849 ADAM: Layer 0 -> dw_min:1.0000e+00  dw_max:1.0000e+00 lr:1.0000e-05
2023-04-01 19:44:13,849 ADAM: Layer 1 -> dw_min:9.9999e-01  dw_max:1.0000e+00 lr:1.0000e-05
2023-04-01 19:44:13,849 ADAM: Layer 2 -> dw_min:9.9999e-01  dw_max:1.0000e+00 lr:1.0000e-05
2023-04-01 19:44:13,849 ADAM: Layer 3 -> dw_min:9.9999e-01  dw_max:1.0000e+00 lr:1.0000e-05
2023-04-01 19:44:13,869 			Learning rate: weights:   1.000e-05    
2023-04-01 19:44:13,870 			Last test performance: 89.32%
2023-04-01 19:44:13,870 ----------------
2023-04-01 19:44:16,125   64  =>  97   		Training 486 pattern with 90.00% 	Forward time: 	 2.12 sec
2023-04-01 19:44:16,125 			Loss:    2.247e-01    			Backward time: 	 0.13 sec 
2023-04-01 19:44:16,126 ADAM: Layer 0 -> dw_min:1.0000e+00  dw_max:1.0000e+00 lr:1.0000e-05
2023-04-01 19:44:16,126 ADAM: Layer 1 -> dw_min:9.9999e-01  dw_max:1.0000e+00 lr:1.0000e-05
2023-04-01 19:44:16,126 ADAM: Layer 2 -> dw_min:9.9999e-01  dw_max:1.0000e+00 lr:1.0000e-05
2023-04-01 19:44:16,126 ADAM: Layer 3 -> dw_min:9.9999e-01  dw_max:1.0000e+00 lr:1.0000e-05
2023-04-01 19:44:16,160 			Learning rate: weights:   1.000e-05    
2023-04-01 19:44:16,160 			Last test performance: 89.32%
2023-04-01 19:44:16,160 ----------------
2023-04-01 19:44:18,627   64  =>  98   		Training 486 pattern with 87.29% 	Forward time: 	 2.33 sec
2023-04-01 19:44:18,627 			Loss:    2.895e-01    			Backward time: 	 0.13 sec 
2023-04-01 19:44:18,627 ADAM: Layer 0 -> dw_min:1.0000e+00  dw_max:1.0000e+00 lr:1.0000e-05
2023-04-01 19:44:18,628 ADAM: Layer 1 -> dw_min:9.9999e-01  dw_max:1.0000e+00 lr:1.0000e-05
2023-04-01 19:44:18,628 ADAM: Layer 2 -> dw_min:9.9999e-01  dw_max:1.0000e+00 lr:1.0000e-05
2023-04-01 19:44:18,628 ADAM: Layer 3 -> dw_min:9.9999e-01  dw_max:1.0000e+00 lr:1.0000e-05
2023-04-01 19:44:18,705 			Learning rate: weights:   1.000e-05    
2023-04-01 19:44:18,705 			Last test performance: 89.32%
2023-04-01 19:44:18,705 ----------------
2023-04-01 19:44:21,110   64  =>  99   		Training 486 pattern with 91.46% 	Forward time: 	 2.27 sec
2023-04-01 19:44:21,110 			Loss:    2.193e-01    			Backward time: 	 0.13 sec 
2023-04-01 19:44:21,111 ADAM: Layer 0 -> dw_min:1.0000e+00  dw_max:1.0000e+00 lr:1.0000e-05
2023-04-01 19:44:21,111 ADAM: Layer 1 -> dw_min:9.9999e-01  dw_max:1.0000e+00 lr:1.0000e-05
2023-04-01 19:44:21,111 ADAM: Layer 2 -> dw_min:9.9999e-01  dw_max:1.0000e+00 lr:1.0000e-05
2023-04-01 19:44:21,111 ADAM: Layer 3 -> dw_min:9.9999e-01  dw_max:1.0000e+00 lr:1.0000e-05
2023-04-01 19:44:21,195 			Learning rate: weights:   1.000e-05    
2023-04-01 19:44:21,196 			Last test performance: 89.32%
2023-04-01 19:44:21,196 ----------------
2023-04-01 19:44:23,586   64  => 100   		Training 486 pattern with 91.04% 	Forward time: 	 2.26 sec
2023-04-01 19:44:23,587 			Loss:    2.061e-01    			Backward time: 	 0.13 sec 
2023-04-01 19:44:23,587 ADAM: Layer 0 -> dw_min:1.0000e+00  dw_max:1.0000e+00 lr:1.0000e-05
2023-04-01 19:44:23,587 ADAM: Layer 1 -> dw_min:9.9999e-01  dw_max:1.0000e+00 lr:1.0000e-05
2023-04-01 19:44:23,587 ADAM: Layer 2 -> dw_min:9.9999e-01  dw_max:1.0000e+00 lr:1.0000e-05
2023-04-01 19:44:23,587 ADAM: Layer 3 -> dw_min:9.9999e-01  dw_max:1.0000e+00 lr:1.0000e-05
2023-04-01 19:44:23,634 			Learning rate: weights:   1.000e-05    
2023-04-01 19:44:23,634 			Last test performance: 89.32%
2023-04-01 19:44:23,634 ----------------
2023-04-01 19:44:26,126   64  => 101   		Training 486 pattern with 90.00% 	Forward time: 	 2.36 sec
2023-04-01 19:44:26,126 			Loss:    2.463e-01    			Backward time: 	 0.13 sec 
2023-04-01 19:44:26,127 ADAM: Layer 0 -> dw_min:1.0000e+00  dw_max:1.0000e+00 lr:1.0000e-05
2023-04-01 19:44:26,127 ADAM: Layer 1 -> dw_min:9.9999e-01  dw_max:1.0000e+00 lr:1.0000e-05
2023-04-01 19:44:26,127 ADAM: Layer 2 -> dw_min:9.9998e-01  dw_max:1.0000e+00 lr:1.0000e-05
2023-04-01 19:44:26,127 ADAM: Layer 3 -> dw_min:9.9999e-01  dw_max:1.0000e+00 lr:1.0000e-05
2023-04-01 19:44:26,229 			Learning rate: weights:   1.000e-05    
2023-04-01 19:44:26,229 			Last test performance: 89.32%
2023-04-01 19:44:26,229 ----------------
2023-04-01 19:44:28,721   64  => 102   		Training 486 pattern with 91.25% 	Forward time: 	 2.35 sec
2023-04-01 19:44:28,722 			Loss:    2.070e-01    			Backward time: 	 0.13 sec 
2023-04-01 19:44:28,722 ADAM: Layer 0 -> dw_min:1.0000e+00  dw_max:1.0000e+00 lr:1.0000e-05
2023-04-01 19:44:28,722 ADAM: Layer 1 -> dw_min:9.9999e-01  dw_max:1.0000e+00 lr:1.0000e-05
2023-04-01 19:44:28,723 ADAM: Layer 2 -> dw_min:9.9999e-01  dw_max:1.0000e+00 lr:1.0000e-05
2023-04-01 19:44:28,723 ADAM: Layer 3 -> dw_min:9.9999e-01  dw_max:1.0000e+00 lr:1.0000e-05
2023-04-01 19:44:28,756 			Learning rate: weights:   1.000e-05    
2023-04-01 19:44:28,756 			Last test performance: 89.32%
2023-04-01 19:44:28,756 ----------------
2023-04-01 19:44:31,114   64  => 103   		Training 486 pattern with 87.92% 	Forward time: 	 2.22 sec
2023-04-01 19:44:31,114 			Loss:    2.754e-01    			Backward time: 	 0.13 sec 
2023-04-01 19:44:31,115 ADAM: Layer 0 -> dw_min:1.0000e+00  dw_max:1.0000e+00 lr:1.0000e-05
2023-04-01 19:44:31,115 ADAM: Layer 1 -> dw_min:9.9999e-01  dw_max:1.0000e+00 lr:1.0000e-05
2023-04-01 19:44:31,115 ADAM: Layer 2 -> dw_min:9.9999e-01  dw_max:1.0000e+00 lr:1.0000e-05
2023-04-01 19:44:31,115 ADAM: Layer 3 -> dw_min:9.9999e-01  dw_max:1.0000e+00 lr:1.0000e-05
2023-04-01 19:44:31,151 			Learning rate: weights:   1.000e-05    
2023-04-01 19:44:31,151 			Last test performance: 89.32%
2023-04-01 19:44:31,151 ----------------
2023-04-01 19:44:33,498   64  => 104   		Training 486 pattern with 89.17% 	Forward time: 	 2.21 sec
2023-04-01 19:44:33,498 			Loss:    2.345e-01    			Backward time: 	 0.13 sec 
2023-04-01 19:44:33,499 ADAM: Layer 0 -> dw_min:1.0000e+00  dw_max:1.0000e+00 lr:1.0000e-05
2023-04-01 19:44:33,499 ADAM: Layer 1 -> dw_min:9.9999e-01  dw_max:1.0000e+00 lr:1.0000e-05
2023-04-01 19:44:33,499 ADAM: Layer 2 -> dw_min:9.9999e-01  dw_max:1.0000e+00 lr:1.0000e-05
2023-04-01 19:44:33,499 ADAM: Layer 3 -> dw_min:1.0000e+00  dw_max:1.0000e+00 lr:1.0000e-05
2023-04-01 19:44:33,555 			Learning rate: weights:   1.000e-05    
2023-04-01 19:44:33,555 			Last test performance: 89.32%
2023-04-01 19:44:33,555 ----------------
2023-04-01 19:44:35,933   64  => 105   		Training 486 pattern with 89.38% 	Forward time: 	 2.24 sec
2023-04-01 19:44:35,933 			Loss:    2.378e-01    			Backward time: 	 0.13 sec 
2023-04-01 19:44:35,933 ADAM: Layer 0 -> dw_min:1.0000e+00  dw_max:1.0000e+00 lr:1.0000e-05
2023-04-01 19:44:35,933 ADAM: Layer 1 -> dw_min:9.9999e-01  dw_max:1.0000e+00 lr:1.0000e-05
2023-04-01 19:44:35,934 ADAM: Layer 2 -> dw_min:9.9999e-01  dw_max:1.0000e+00 lr:1.0000e-05
2023-04-01 19:44:35,934 ADAM: Layer 3 -> dw_min:9.9999e-01  dw_max:1.0000e+00 lr:1.0000e-05
2023-04-01 19:44:35,995 			Learning rate: weights:   1.000e-05    
2023-04-01 19:44:35,996 			Last test performance: 89.32%
2023-04-01 19:44:35,996 ----------------
2023-04-01 19:44:38,409   64  => 106   		Training 486 pattern with 90.00% 	Forward time: 	 2.28 sec
2023-04-01 19:44:38,409 			Loss:    2.222e-01    			Backward time: 	 0.13 sec 
2023-04-01 19:44:38,409 ADAM: Layer 0 -> dw_min:1.0000e+00  dw_max:1.0000e+00 lr:1.0000e-05
2023-04-01 19:44:38,409 ADAM: Layer 1 -> dw_min:1.0000e+00  dw_max:1.0000e+00 lr:1.0000e-05
2023-04-01 19:44:38,409 ADAM: Layer 2 -> dw_min:9.9999e-01  dw_max:1.0000e+00 lr:1.0000e-05
2023-04-01 19:44:38,410 ADAM: Layer 3 -> dw_min:9.9999e-01  dw_max:1.0000e+00 lr:1.0000e-05
2023-04-01 19:44:38,489 			Learning rate: weights:   1.000e-05    
2023-04-01 19:44:38,489 			Last test performance: 89.32%
2023-04-01 19:44:38,489 ----------------
2023-04-01 19:44:40,989   64  => 107   		Training 486 pattern with 91.25% 	Forward time: 	 2.37 sec
2023-04-01 19:44:40,989 			Loss:    2.184e-01    			Backward time: 	 0.13 sec 
2023-04-01 19:44:40,989 ADAM: Layer 0 -> dw_min:1.0000e+00  dw_max:1.0000e+00 lr:1.0000e-05
2023-04-01 19:44:40,990 ADAM: Layer 1 -> dw_min:9.9999e-01  dw_max:1.0000e+00 lr:1.0000e-05
2023-04-01 19:44:40,990 ADAM: Layer 2 -> dw_min:9.9999e-01  dw_max:1.0000e+00 lr:1.0000e-05
2023-04-01 19:44:40,990 ADAM: Layer 3 -> dw_min:9.9999e-01  dw_max:1.0000e+00 lr:1.0000e-05
2023-04-01 19:44:41,105 			Learning rate: weights:   1.000e-05    
2023-04-01 19:44:41,105 			Last test performance: 89.32%
2023-04-01 19:44:41,105 ----------------
2023-04-01 19:44:43,526   64  => 108   		Training 486 pattern with 90.62% 	Forward time: 	 2.28 sec
2023-04-01 19:44:43,526 			Loss:    2.051e-01    			Backward time: 	 0.13 sec 
2023-04-01 19:44:43,526 ADAM: Layer 0 -> dw_min:1.0000e+00  dw_max:1.0000e+00 lr:1.0000e-05
2023-04-01 19:44:43,527 ADAM: Layer 1 -> dw_min:1.0000e+00  dw_max:1.0000e+00 lr:1.0000e-05
2023-04-01 19:44:43,527 ADAM: Layer 2 -> dw_min:9.9999e-01  dw_max:1.0000e+00 lr:1.0000e-05
2023-04-01 19:44:43,527 ADAM: Layer 3 -> dw_min:9.9999e-01  dw_max:1.0000e+00 lr:1.0000e-05
2023-04-01 19:44:43,610 			Learning rate: weights:   1.000e-05    
2023-04-01 19:44:43,611 			Last test performance: 89.32%
2023-04-01 19:44:43,611 ----------------
2023-04-01 19:44:46,021   64  => 109   		Training 486 pattern with 90.83% 	Forward time: 	 2.28 sec
2023-04-01 19:44:46,021 			Loss:    2.089e-01    			Backward time: 	 0.13 sec 
2023-04-01 19:44:46,021 ADAM: Layer 0 -> dw_min:1.0000e+00  dw_max:1.0000e+00 lr:1.0000e-05
2023-04-01 19:44:46,021 ADAM: Layer 1 -> dw_min:9.9999e-01  dw_max:1.0000e+00 lr:1.0000e-05
2023-04-01 19:44:46,021 ADAM: Layer 2 -> dw_min:9.9999e-01  dw_max:1.0000e+00 lr:1.0000e-05
2023-04-01 19:44:46,021 ADAM: Layer 3 -> dw_min:9.9999e-01  dw_max:1.0000e+00 lr:1.0000e-05
2023-04-01 19:44:46,119 			Learning rate: weights:   1.000e-05    
2023-04-01 19:44:46,119 			Last test performance: 89.32%
2023-04-01 19:44:46,119 ----------------
2023-04-01 19:44:48,616   64  => 110   		Training 486 pattern with 91.04% 	Forward time: 	 2.36 sec
2023-04-01 19:44:48,617 			Loss:    2.156e-01    			Backward time: 	 0.13 sec 
2023-04-01 19:44:48,617 ADAM: Layer 0 -> dw_min:1.0000e+00  dw_max:1.0000e+00 lr:1.0000e-05
2023-04-01 19:44:48,617 ADAM: Layer 1 -> dw_min:9.9999e-01  dw_max:1.0000e+00 lr:1.0000e-05
2023-04-01 19:44:48,617 ADAM: Layer 2 -> dw_min:9.9999e-01  dw_max:1.0000e+00 lr:1.0000e-05
2023-04-01 19:44:48,617 ADAM: Layer 3 -> dw_min:9.9999e-01  dw_max:1.0000e+00 lr:1.0000e-05
2023-04-01 19:44:48,661 			Learning rate: weights:   1.000e-05    
2023-04-01 19:44:48,661 			Last test performance: 89.32%
2023-04-01 19:44:48,661 ----------------
2023-04-01 19:44:50,975   64  => 111   		Training 486 pattern with 90.42% 	Forward time: 	 2.18 sec
2023-04-01 19:44:50,975 			Loss:    2.088e-01    			Backward time: 	 0.13 sec 
2023-04-01 19:44:50,975 ADAM: Layer 0 -> dw_min:1.0000e+00  dw_max:1.0000e+00 lr:1.0000e-05
2023-04-01 19:44:50,976 ADAM: Layer 1 -> dw_min:9.9999e-01  dw_max:1.0000e+00 lr:1.0000e-05
2023-04-01 19:44:50,976 ADAM: Layer 2 -> dw_min:9.9999e-01  dw_max:1.0000e+00 lr:1.0000e-05
2023-04-01 19:44:50,976 ADAM: Layer 3 -> dw_min:9.9999e-01  dw_max:1.0000e+00 lr:1.0000e-05
2023-04-01 19:44:51,052 			Learning rate: weights:   1.000e-05    
2023-04-01 19:44:51,052 			Last test performance: 89.32%
2023-04-01 19:44:51,052 ----------------
2023-04-01 19:44:53,477   64  => 112   		Training 486 pattern with 91.88% 	Forward time: 	 2.29 sec
2023-04-01 19:44:53,477 			Loss:    1.907e-01    			Backward time: 	 0.13 sec 
2023-04-01 19:44:53,478 ADAM: Layer 0 -> dw_min:1.0000e+00  dw_max:1.0000e+00 lr:1.0000e-05
2023-04-01 19:44:53,478 ADAM: Layer 1 -> dw_min:1.0000e+00  dw_max:1.0000e+00 lr:1.0000e-05
2023-04-01 19:44:53,478 ADAM: Layer 2 -> dw_min:9.9999e-01  dw_max:1.0000e+00 lr:1.0000e-05
2023-04-01 19:44:53,478 ADAM: Layer 3 -> dw_min:9.9999e-01  dw_max:1.0000e+00 lr:1.0000e-05
2023-04-01 19:44:53,500 			Learning rate: weights:   1.000e-05    
2023-04-01 19:44:53,500 			Last test performance: 89.32%
2023-04-01 19:44:53,500 ----------------
2023-04-01 19:44:55,939   64  => 113   		Training 486 pattern with 86.88% 	Forward time: 	 2.31 sec
2023-04-01 19:44:55,939 			Loss:    2.783e-01    			Backward time: 	 0.13 sec 
2023-04-01 19:44:55,939 ADAM: Layer 0 -> dw_min:1.0000e+00  dw_max:1.0000e+00 lr:1.0000e-05
2023-04-01 19:44:55,940 ADAM: Layer 1 -> dw_min:9.9999e-01  dw_max:1.0000e+00 lr:1.0000e-05
2023-04-01 19:44:55,940 ADAM: Layer 2 -> dw_min:9.9999e-01  dw_max:1.0000e+00 lr:1.0000e-05
2023-04-01 19:44:55,940 ADAM: Layer 3 -> dw_min:9.9999e-01  dw_max:1.0000e+00 lr:1.0000e-05
2023-04-01 19:44:56,020 			Learning rate: weights:   1.000e-05    
2023-04-01 19:44:56,020 			Last test performance: 89.32%
2023-04-01 19:44:56,020 ----------------
2023-04-01 19:44:58,367   64  => 114   		Training 486 pattern with 92.50% 	Forward time: 	 2.22 sec
2023-04-01 19:44:58,367 			Loss:    1.671e-01    			Backward time: 	 0.13 sec 
2023-04-01 19:44:58,367 ADAM: Layer 0 -> dw_min:1.0000e+00  dw_max:1.0000e+00 lr:1.0000e-05
2023-04-01 19:44:58,368 ADAM: Layer 1 -> dw_min:9.9999e-01  dw_max:1.0000e+00 lr:1.0000e-05
2023-04-01 19:44:58,368 ADAM: Layer 2 -> dw_min:9.9999e-01  dw_max:1.0000e+00 lr:1.0000e-05
2023-04-01 19:44:58,368 ADAM: Layer 3 -> dw_min:9.9999e-01  dw_max:1.0000e+00 lr:1.0000e-05
2023-04-01 19:44:58,491 			Learning rate: weights:   1.000e-05    
2023-04-01 19:44:58,491 			Last test performance: 89.32%
2023-04-01 19:44:58,491 ----------------
2023-04-01 19:45:00,814   64  => 115   		Training 486 pattern with 89.58% 	Forward time: 	 2.19 sec
2023-04-01 19:45:00,814 			Loss:    2.043e-01    			Backward time: 	 0.13 sec 
2023-04-01 19:45:00,814 ADAM: Layer 0 -> dw_min:1.0000e+00  dw_max:1.0000e+00 lr:1.0000e-05
2023-04-01 19:45:00,814 ADAM: Layer 1 -> dw_min:1.0000e+00  dw_max:1.0000e+00 lr:1.0000e-05
2023-04-01 19:45:00,815 ADAM: Layer 2 -> dw_min:9.9999e-01  dw_max:1.0000e+00 lr:1.0000e-05
2023-04-01 19:45:00,815 ADAM: Layer 3 -> dw_min:9.9999e-01  dw_max:1.0000e+00 lr:1.0000e-05
2023-04-01 19:45:00,893 			Learning rate: weights:   1.000e-05    
2023-04-01 19:45:00,893 			Last test performance: 89.32%
2023-04-01 19:45:00,893 ----------------
2023-04-01 19:45:03,281   64  => 116   		Training 486 pattern with 89.17% 	Forward time: 	 2.26 sec
2023-04-01 19:45:03,281 			Loss:    2.431e-01    			Backward time: 	 0.13 sec 
2023-04-01 19:45:03,281 ADAM: Layer 0 -> dw_min:1.0000e+00  dw_max:1.0000e+00 lr:1.0000e-05
2023-04-01 19:45:03,282 ADAM: Layer 1 -> dw_min:9.9999e-01  dw_max:1.0000e+00 lr:1.0000e-05
2023-04-01 19:45:03,282 ADAM: Layer 2 -> dw_min:9.9999e-01  dw_max:1.0000e+00 lr:1.0000e-05
2023-04-01 19:45:03,282 ADAM: Layer 3 -> dw_min:9.9999e-01  dw_max:1.0000e+00 lr:1.0000e-05
2023-04-01 19:45:03,359 			Learning rate: weights:   1.000e-05    
2023-04-01 19:45:03,359 			Last test performance: 89.32%
2023-04-01 19:45:03,359 ----------------
2023-04-01 19:45:05,692   64  => 117   		Training 486 pattern with 89.38% 	Forward time: 	 2.20 sec
2023-04-01 19:45:05,692 			Loss:    2.552e-01    			Backward time: 	 0.13 sec 
2023-04-01 19:45:05,692 ADAM: Layer 0 -> dw_min:1.0000e+00  dw_max:1.0000e+00 lr:1.0000e-05
2023-04-01 19:45:05,692 ADAM: Layer 1 -> dw_min:9.9999e-01  dw_max:1.0000e+00 lr:1.0000e-05
2023-04-01 19:45:05,692 ADAM: Layer 2 -> dw_min:9.9998e-01  dw_max:1.0000e+00 lr:1.0000e-05
2023-04-01 19:45:05,692 ADAM: Layer 3 -> dw_min:1.0000e+00  dw_max:1.0000e+00 lr:1.0000e-05
2023-04-01 19:45:05,722 			Learning rate: weights:   1.000e-05    
2023-04-01 19:45:05,722 			Last test performance: 89.32%
2023-04-01 19:45:05,722 ----------------
2023-04-01 19:45:08,037   64  => 118   		Training 486 pattern with 90.62% 	Forward time: 	 2.18 sec
2023-04-01 19:45:08,037 			Loss:    2.523e-01    			Backward time: 	 0.13 sec 
2023-04-01 19:45:08,038 ADAM: Layer 0 -> dw_min:1.0000e+00  dw_max:1.0000e+00 lr:1.0000e-05
2023-04-01 19:45:08,038 ADAM: Layer 1 -> dw_min:9.9999e-01  dw_max:1.0000e+00 lr:1.0000e-05
2023-04-01 19:45:08,038 ADAM: Layer 2 -> dw_min:9.9999e-01  dw_max:1.0000e+00 lr:1.0000e-05
2023-04-01 19:45:08,038 ADAM: Layer 3 -> dw_min:1.0000e+00  dw_max:1.0000e+00 lr:1.0000e-05
2023-04-01 19:45:08,074 			Learning rate: weights:   1.000e-05    
2023-04-01 19:45:08,074 			Last test performance: 89.32%
2023-04-01 19:45:08,074 ----------------
2023-04-01 19:45:10,478   64  => 119   		Training 486 pattern with 88.33% 	Forward time: 	 2.27 sec
2023-04-01 19:45:10,478 			Loss:    2.546e-01    			Backward time: 	 0.13 sec 
2023-04-01 19:45:10,478 ADAM: Layer 0 -> dw_min:1.0000e+00  dw_max:1.0000e+00 lr:1.0000e-05
2023-04-01 19:45:10,478 ADAM: Layer 1 -> dw_min:1.0000e+00  dw_max:1.0000e+00 lr:1.0000e-05
2023-04-01 19:45:10,478 ADAM: Layer 2 -> dw_min:9.9999e-01  dw_max:1.0000e+00 lr:1.0000e-05
2023-04-01 19:45:10,478 ADAM: Layer 3 -> dw_min:1.0000e+00  dw_max:1.0000e+00 lr:1.0000e-05
2023-04-01 19:45:10,575 			Learning rate: weights:   1.000e-05    
2023-04-01 19:45:10,575 			Last test performance: 89.32%
2023-04-01 19:45:10,575 ----------------
2023-04-01 19:45:12,956   64  => 120   		Training 486 pattern with 89.79% 	Forward time: 	 2.25 sec
2023-04-01 19:45:12,956 			Loss:    2.363e-01    			Backward time: 	 0.13 sec 
2023-04-01 19:45:12,956 ADAM: Layer 0 -> dw_min:1.0000e+00  dw_max:1.0000e+00 lr:1.0000e-05
2023-04-01 19:45:12,956 ADAM: Layer 1 -> dw_min:1.0000e+00  dw_max:1.0000e+00 lr:1.0000e-05
2023-04-01 19:45:12,957 ADAM: Layer 2 -> dw_min:9.9999e-01  dw_max:1.0000e+00 lr:1.0000e-05
2023-04-01 19:45:12,957 ADAM: Layer 3 -> dw_min:1.0000e+00  dw_max:1.0000e+00 lr:1.0000e-05
2023-04-01 19:45:13,054 			Learning rate: weights:   1.000e-05    
2023-04-01 19:45:13,054 			Last test performance: 89.32%
2023-04-01 19:45:13,054 ----------------
2023-04-01 19:45:15,510   64  => 121   		Training 486 pattern with 90.00% 	Forward time: 	 2.32 sec
2023-04-01 19:45:15,510 			Loss:    2.125e-01    			Backward time: 	 0.13 sec 
2023-04-01 19:45:15,510 ADAM: Layer 0 -> dw_min:1.0000e+00  dw_max:1.0000e+00 lr:1.0000e-05
2023-04-01 19:45:15,510 ADAM: Layer 1 -> dw_min:1.0000e+00  dw_max:1.0000e+00 lr:1.0000e-05
2023-04-01 19:45:15,510 ADAM: Layer 2 -> dw_min:9.9999e-01  dw_max:1.0000e+00 lr:1.0000e-05
2023-04-01 19:45:15,510 ADAM: Layer 3 -> dw_min:9.9999e-01  dw_max:1.0000e+00 lr:1.0000e-05
2023-04-01 19:45:15,590 			Learning rate: weights:   1.000e-05    
2023-04-01 19:45:15,590 			Last test performance: 89.32%
2023-04-01 19:45:15,590 ----------------
2023-04-01 19:45:17,908   64  => 122   		Training 486 pattern with 87.92% 	Forward time: 	 2.19 sec
2023-04-01 19:45:17,908 			Loss:    2.562e-01    			Backward time: 	 0.13 sec 
2023-04-01 19:45:17,908 ADAM: Layer 0 -> dw_min:1.0000e+00  dw_max:1.0000e+00 lr:1.0000e-05
2023-04-01 19:45:17,908 ADAM: Layer 1 -> dw_min:1.0000e+00  dw_max:1.0000e+00 lr:1.0000e-05
2023-04-01 19:45:17,909 ADAM: Layer 2 -> dw_min:9.9999e-01  dw_max:1.0000e+00 lr:1.0000e-05
2023-04-01 19:45:17,909 ADAM: Layer 3 -> dw_min:9.9999e-01  dw_max:1.0000e+00 lr:1.0000e-05
2023-04-01 19:45:18,037 			Learning rate: weights:   1.000e-05    
2023-04-01 19:45:18,037 			Last test performance: 89.32%
2023-04-01 19:45:18,037 ----------------
2023-04-01 19:45:20,467   64  => 123   		Training 486 pattern with 88.75% 	Forward time: 	 2.29 sec
2023-04-01 19:45:20,467 			Loss:    2.173e-01    			Backward time: 	 0.13 sec 
2023-04-01 19:45:20,467 ADAM: Layer 0 -> dw_min:1.0000e+00  dw_max:1.0000e+00 lr:1.0000e-05
2023-04-01 19:45:20,467 ADAM: Layer 1 -> dw_min:1.0000e+00  dw_max:1.0000e+00 lr:1.0000e-05
2023-04-01 19:45:20,467 ADAM: Layer 2 -> dw_min:9.9999e-01  dw_max:1.0000e+00 lr:1.0000e-05
2023-04-01 19:45:20,468 ADAM: Layer 3 -> dw_min:1.0000e+00  dw_max:1.0000e+00 lr:1.0000e-05
2023-04-01 19:45:20,547 			Learning rate: weights:   1.000e-05    
2023-04-01 19:45:20,547 			Last test performance: 89.32%
2023-04-01 19:45:20,547 ----------------
2023-04-01 19:45:23,035   64  => 124   		Training 486 pattern with 89.38% 	Forward time: 	 2.35 sec
2023-04-01 19:45:23,035 			Loss:    2.300e-01    			Backward time: 	 0.13 sec 
2023-04-01 19:45:23,036 ADAM: Layer 0 -> dw_min:1.0000e+00  dw_max:1.0000e+00 lr:1.0000e-05
2023-04-01 19:45:23,036 ADAM: Layer 1 -> dw_min:1.0000e+00  dw_max:1.0000e+00 lr:1.0000e-05
2023-04-01 19:45:23,036 ADAM: Layer 2 -> dw_min:9.9999e-01  dw_max:1.0000e+00 lr:1.0000e-05
2023-04-01 19:45:23,037 ADAM: Layer 3 -> dw_min:1.0000e+00  dw_max:1.0000e+00 lr:1.0000e-05
2023-04-01 19:45:23,134 
2023-04-01 19:45:23,134 Testing:
2023-04-01 19:45:23,282 		24 of 10000 with 95.83% 	 Time used:  0.15 sec
2023-04-01 19:45:23,364 		48 of 10000 with 83.33% 	 Time used:  0.08 sec
2023-04-01 19:45:23,466 		72 of 10000 with 83.33% 	 Time used:  0.10 sec
2023-04-01 19:45:23,565 		96 of 10000 with 84.38% 	 Time used:  0.10 sec
2023-04-01 19:45:23,676 		120 of 10000 with 85.00% 	 Time used:  0.11 sec
2023-04-01 19:45:23,792 		144 of 10000 with 87.50% 	 Time used:  0.12 sec
2023-04-01 19:45:23,914 		168 of 10000 with 88.10% 	 Time used:  0.12 sec
2023-04-01 19:45:24,024 		192 of 10000 with 89.58% 	 Time used:  0.11 sec
2023-04-01 19:45:24,134 		216 of 10000 with 90.74% 	 Time used:  0.11 sec
2023-04-01 19:45:24,257 		240 of 10000 with 91.25% 	 Time used:  0.12 sec
2023-04-01 19:45:24,394 		264 of 10000 with 90.91% 	 Time used:  0.14 sec
2023-04-01 19:45:24,495 		288 of 10000 with 90.62% 	 Time used:  0.10 sec
2023-04-01 19:45:24,602 		312 of 10000 with 90.71% 	 Time used:  0.11 sec
2023-04-01 19:45:24,703 		336 of 10000 with 90.48% 	 Time used:  0.10 sec
2023-04-01 19:45:24,801 		360 of 10000 with 91.11% 	 Time used:  0.10 sec
2023-04-01 19:45:24,905 		384 of 10000 with 90.62% 	 Time used:  0.10 sec
2023-04-01 19:45:25,012 		408 of 10000 with 90.20% 	 Time used:  0.11 sec
2023-04-01 19:45:25,112 		432 of 10000 with 90.28% 	 Time used:  0.10 sec
2023-04-01 19:45:25,213 		456 of 10000 with 89.91% 	 Time used:  0.10 sec
2023-04-01 19:45:25,338 		480 of 10000 with 89.38% 	 Time used:  0.12 sec
2023-04-01 19:45:25,440 		504 of 10000 with 89.48% 	 Time used:  0.10 sec
2023-04-01 19:45:25,544 		528 of 10000 with 89.96% 	 Time used:  0.10 sec
2023-04-01 19:45:25,636 		552 of 10000 with 90.22% 	 Time used:  0.09 sec
2023-04-01 19:45:25,744 		576 of 10000 with 90.45% 	 Time used:  0.11 sec
2023-04-01 19:45:25,841 		600 of 10000 with 90.33% 	 Time used:  0.10 sec
2023-04-01 19:45:25,932 		624 of 10000 with 90.38% 	 Time used:  0.09 sec
2023-04-01 19:45:26,031 		648 of 10000 with 90.59% 	 Time used:  0.10 sec
2023-04-01 19:45:26,126 		672 of 10000 with 90.33% 	 Time used:  0.09 sec
2023-04-01 19:45:26,228 		696 of 10000 with 89.94% 	 Time used:  0.10 sec
2023-04-01 19:45:26,345 		720 of 10000 with 89.86% 	 Time used:  0.12 sec
2023-04-01 19:45:26,473 		744 of 10000 with 89.92% 	 Time used:  0.13 sec
2023-04-01 19:45:26,619 		768 of 10000 with 89.71% 	 Time used:  0.15 sec
2023-04-01 19:45:26,714 		792 of 10000 with 89.90% 	 Time used:  0.09 sec
2023-04-01 19:45:26,813 		816 of 10000 with 89.83% 	 Time used:  0.10 sec
2023-04-01 19:45:26,921 		840 of 10000 with 89.88% 	 Time used:  0.11 sec
2023-04-01 19:45:27,029 		864 of 10000 with 89.93% 	 Time used:  0.11 sec
2023-04-01 19:45:27,135 		888 of 10000 with 89.86% 	 Time used:  0.11 sec
2023-04-01 19:45:27,245 		912 of 10000 with 90.02% 	 Time used:  0.11 sec
2023-04-01 19:45:27,337 		936 of 10000 with 90.06% 	 Time used:  0.09 sec
2023-04-01 19:45:27,429 		960 of 10000 with 90.00% 	 Time used:  0.09 sec
2023-04-01 19:45:27,531 		984 of 10000 with 89.63% 	 Time used:  0.10 sec
2023-04-01 19:45:27,621 		1008 of 10000 with 89.58% 	 Time used:  0.09 sec
2023-04-01 19:45:27,712 		1032 of 10000 with 89.53% 	 Time used:  0.09 sec
2023-04-01 19:45:27,824 		1056 of 10000 with 89.58% 	 Time used:  0.11 sec
2023-04-01 19:45:27,931 		1080 of 10000 with 89.54% 	 Time used:  0.11 sec
2023-04-01 19:45:28,039 		1104 of 10000 with 89.67% 	 Time used:  0.11 sec
2023-04-01 19:45:28,134 		1128 of 10000 with 89.54% 	 Time used:  0.10 sec
2023-04-01 19:45:28,235 		1152 of 10000 with 89.41% 	 Time used:  0.10 sec
2023-04-01 19:45:28,338 		1176 of 10000 with 89.29% 	 Time used:  0.10 sec
2023-04-01 19:45:28,434 		1200 of 10000 with 89.00% 	 Time used:  0.10 sec
2023-04-01 19:45:28,518 		1224 of 10000 with 88.97% 	 Time used:  0.08 sec
2023-04-01 19:45:28,622 		1248 of 10000 with 88.94% 	 Time used:  0.10 sec
2023-04-01 19:45:28,742 		1272 of 10000 with 89.07% 	 Time used:  0.12 sec
2023-04-01 19:45:28,836 		1296 of 10000 with 89.04% 	 Time used:  0.09 sec
2023-04-01 19:45:28,931 		1320 of 10000 with 89.02% 	 Time used:  0.10 sec
2023-04-01 19:45:29,037 		1344 of 10000 with 89.06% 	 Time used:  0.10 sec
2023-04-01 19:45:29,139 		1368 of 10000 with 89.04% 	 Time used:  0.10 sec
2023-04-01 19:45:29,280 		1392 of 10000 with 88.94% 	 Time used:  0.14 sec
2023-04-01 19:45:29,417 		1416 of 10000 with 88.91% 	 Time used:  0.14 sec
2023-04-01 19:45:29,514 		1440 of 10000 with 88.96% 	 Time used:  0.10 sec
2023-04-01 19:45:29,626 		1464 of 10000 with 89.07% 	 Time used:  0.11 sec
2023-04-01 19:45:29,736 		1488 of 10000 with 89.11% 	 Time used:  0.11 sec
2023-04-01 19:45:29,842 		1512 of 10000 with 89.15% 	 Time used:  0.11 sec
2023-04-01 19:45:29,947 		1536 of 10000 with 89.19% 	 Time used:  0.11 sec
2023-04-01 19:45:30,081 		1560 of 10000 with 89.29% 	 Time used:  0.13 sec
2023-04-01 19:45:30,213 		1584 of 10000 with 89.39% 	 Time used:  0.13 sec
2023-04-01 19:45:30,360 		1608 of 10000 with 89.55% 	 Time used:  0.15 sec
2023-04-01 19:45:30,463 		1632 of 10000 with 89.46% 	 Time used:  0.10 sec
2023-04-01 19:45:30,577 		1656 of 10000 with 89.37% 	 Time used:  0.11 sec
2023-04-01 19:45:30,700 		1680 of 10000 with 89.46% 	 Time used:  0.12 sec
2023-04-01 19:45:30,787 		1704 of 10000 with 89.50% 	 Time used:  0.09 sec
2023-04-01 19:45:30,922 		1728 of 10000 with 89.58% 	 Time used:  0.13 sec
2023-04-01 19:45:31,046 		1752 of 10000 with 89.55% 	 Time used:  0.12 sec
2023-04-01 19:45:31,147 		1776 of 10000 with 89.70% 	 Time used:  0.10 sec
2023-04-01 19:45:31,241 		1800 of 10000 with 89.83% 	 Time used:  0.09 sec
2023-04-01 19:45:31,346 		1824 of 10000 with 89.97% 	 Time used:  0.10 sec
2023-04-01 19:45:31,440 		1848 of 10000 with 89.99% 	 Time used:  0.09 sec
2023-04-01 19:45:31,542 		1872 of 10000 with 90.06% 	 Time used:  0.10 sec
2023-04-01 19:45:31,641 		1896 of 10000 with 90.14% 	 Time used:  0.10 sec
2023-04-01 19:45:31,766 		1920 of 10000 with 90.26% 	 Time used:  0.12 sec
2023-04-01 19:45:31,851 		1944 of 10000 with 90.28% 	 Time used:  0.08 sec
2023-04-01 19:45:31,956 		1968 of 10000 with 90.29% 	 Time used:  0.10 sec
2023-04-01 19:45:32,056 		1992 of 10000 with 90.26% 	 Time used:  0.10 sec
2023-04-01 19:45:32,163 		2016 of 10000 with 90.18% 	 Time used:  0.11 sec
2023-04-01 19:45:32,263 		2040 of 10000 with 90.10% 	 Time used:  0.10 sec
2023-04-01 19:45:32,366 		2064 of 10000 with 90.12% 	 Time used:  0.10 sec
2023-04-01 19:45:32,479 		2088 of 10000 with 89.99% 	 Time used:  0.11 sec
2023-04-01 19:45:32,579 		2112 of 10000 with 89.96% 	 Time used:  0.10 sec
2023-04-01 19:45:32,688 		2136 of 10000 with 90.03% 	 Time used:  0.11 sec
2023-04-01 19:45:32,789 		2160 of 10000 with 90.05% 	 Time used:  0.10 sec
2023-04-01 19:45:32,878 		2184 of 10000 with 90.06% 	 Time used:  0.09 sec
2023-04-01 19:45:32,982 		2208 of 10000 with 89.99% 	 Time used:  0.10 sec
2023-04-01 19:45:33,073 		2232 of 10000 with 90.10% 	 Time used:  0.09 sec
2023-04-01 19:45:33,174 		2256 of 10000 with 90.12% 	 Time used:  0.10 sec
2023-04-01 19:45:33,278 		2280 of 10000 with 90.13% 	 Time used:  0.10 sec
2023-04-01 19:45:33,385 		2304 of 10000 with 90.06% 	 Time used:  0.11 sec
2023-04-01 19:45:33,481 		2328 of 10000 with 90.03% 	 Time used:  0.10 sec
2023-04-01 19:45:33,571 		2352 of 10000 with 90.05% 	 Time used:  0.09 sec
2023-04-01 19:45:33,677 		2376 of 10000 with 90.03% 	 Time used:  0.11 sec
2023-04-01 19:45:33,788 		2400 of 10000 with 90.08% 	 Time used:  0.11 sec
2023-04-01 19:45:33,884 		2424 of 10000 with 90.14% 	 Time used:  0.10 sec
2023-04-01 19:45:33,996 		2448 of 10000 with 90.07% 	 Time used:  0.11 sec
2023-04-01 19:45:34,132 		2472 of 10000 with 90.17% 	 Time used:  0.14 sec
2023-04-01 19:45:34,254 		2496 of 10000 with 90.06% 	 Time used:  0.12 sec
2023-04-01 19:45:34,373 		2520 of 10000 with 89.92% 	 Time used:  0.12 sec
2023-04-01 19:45:34,478 		2544 of 10000 with 89.94% 	 Time used:  0.11 sec
2023-04-01 19:45:34,582 		2568 of 10000 with 89.91% 	 Time used:  0.10 sec
2023-04-01 19:45:34,714 		2592 of 10000 with 89.97% 	 Time used:  0.13 sec
2023-04-01 19:45:34,843 		2616 of 10000 with 89.95% 	 Time used:  0.13 sec
2023-04-01 19:45:34,947 		2640 of 10000 with 89.89% 	 Time used:  0.10 sec
2023-04-01 19:45:35,069 		2664 of 10000 with 89.79% 	 Time used:  0.12 sec
2023-04-01 19:45:35,179 		2688 of 10000 with 89.77% 	 Time used:  0.11 sec
2023-04-01 19:45:35,317 		2712 of 10000 with 89.79% 	 Time used:  0.14 sec
2023-04-01 19:45:35,439 		2736 of 10000 with 89.69% 	 Time used:  0.12 sec
2023-04-01 19:45:35,560 		2760 of 10000 with 89.75% 	 Time used:  0.12 sec
2023-04-01 19:45:35,677 		2784 of 10000 with 89.73% 	 Time used:  0.12 sec
2023-04-01 19:45:35,791 		2808 of 10000 with 89.78% 	 Time used:  0.11 sec
2023-04-01 19:45:35,909 		2832 of 10000 with 89.80% 	 Time used:  0.12 sec
2023-04-01 19:45:36,014 		2856 of 10000 with 89.78% 	 Time used:  0.10 sec
2023-04-01 19:45:36,115 		2880 of 10000 with 89.76% 	 Time used:  0.10 sec
2023-04-01 19:45:36,229 		2904 of 10000 with 89.67% 	 Time used:  0.11 sec
2023-04-01 19:45:36,343 		2928 of 10000 with 89.62% 	 Time used:  0.11 sec
2023-04-01 19:45:36,451 		2952 of 10000 with 89.60% 	 Time used:  0.11 sec
2023-04-01 19:45:36,544 		2976 of 10000 with 89.52% 	 Time used:  0.09 sec
2023-04-01 19:45:36,635 		3000 of 10000 with 89.50% 	 Time used:  0.09 sec
2023-04-01 19:45:36,747 		3024 of 10000 with 89.48% 	 Time used:  0.11 sec
2023-04-01 19:45:36,856 		3048 of 10000 with 89.50% 	 Time used:  0.11 sec
2023-04-01 19:45:36,950 		3072 of 10000 with 89.55% 	 Time used:  0.09 sec
2023-04-01 19:45:37,044 		3096 of 10000 with 89.60% 	 Time used:  0.09 sec
2023-04-01 19:45:37,140 		3120 of 10000 with 89.62% 	 Time used:  0.10 sec
2023-04-01 19:45:37,241 		3144 of 10000 with 89.63% 	 Time used:  0.10 sec
2023-04-01 19:45:37,354 		3168 of 10000 with 89.68% 	 Time used:  0.11 sec
2023-04-01 19:45:37,470 		3192 of 10000 with 89.60% 	 Time used:  0.12 sec
2023-04-01 19:45:37,558 		3216 of 10000 with 89.58% 	 Time used:  0.09 sec
2023-04-01 19:45:37,647 		3240 of 10000 with 89.60% 	 Time used:  0.09 sec
2023-04-01 19:45:37,760 		3264 of 10000 with 89.52% 	 Time used:  0.11 sec
2023-04-01 19:45:37,867 		3288 of 10000 with 89.54% 	 Time used:  0.10 sec
2023-04-01 19:45:37,978 		3312 of 10000 with 89.58% 	 Time used:  0.11 sec
2023-04-01 19:45:38,088 		3336 of 10000 with 89.57% 	 Time used:  0.11 sec
2023-04-01 19:45:38,186 		3360 of 10000 with 89.58% 	 Time used:  0.10 sec
2023-04-01 19:45:38,274 		3384 of 10000 with 89.57% 	 Time used:  0.09 sec
2023-04-01 19:45:38,373 		3408 of 10000 with 89.55% 	 Time used:  0.10 sec
2023-04-01 19:45:38,470 		3432 of 10000 with 89.57% 	 Time used:  0.10 sec
2023-04-01 19:45:38,571 		3456 of 10000 with 89.58% 	 Time used:  0.10 sec
2023-04-01 19:45:38,672 		3480 of 10000 with 89.54% 	 Time used:  0.10 sec
2023-04-01 19:45:38,762 		3504 of 10000 with 89.47% 	 Time used:  0.09 sec
2023-04-01 19:45:38,864 		3528 of 10000 with 89.46% 	 Time used:  0.10 sec
2023-04-01 19:45:38,965 		3552 of 10000 with 89.44% 	 Time used:  0.10 sec
2023-04-01 19:45:39,075 		3576 of 10000 with 89.43% 	 Time used:  0.11 sec
2023-04-01 19:45:39,158 		3600 of 10000 with 89.47% 	 Time used:  0.08 sec
2023-04-01 19:45:39,253 		3624 of 10000 with 89.49% 	 Time used:  0.10 sec
2023-04-01 19:45:39,345 		3648 of 10000 with 89.42% 	 Time used:  0.09 sec
2023-04-01 19:45:39,441 		3672 of 10000 with 89.41% 	 Time used:  0.10 sec
2023-04-01 19:45:39,543 		3696 of 10000 with 89.42% 	 Time used:  0.10 sec
2023-04-01 19:45:39,659 		3720 of 10000 with 89.46% 	 Time used:  0.12 sec
2023-04-01 19:45:39,767 		3744 of 10000 with 89.45% 	 Time used:  0.11 sec
2023-04-01 19:45:39,867 		3768 of 10000 with 89.46% 	 Time used:  0.10 sec
2023-04-01 19:45:39,969 		3792 of 10000 with 89.48% 	 Time used:  0.10 sec
2023-04-01 19:45:40,069 		3816 of 10000 with 89.41% 	 Time used:  0.10 sec
2023-04-01 19:45:40,174 		3840 of 10000 with 89.38% 	 Time used:  0.10 sec
2023-04-01 19:45:40,280 		3864 of 10000 with 89.44% 	 Time used:  0.11 sec
2023-04-01 19:45:40,370 		3888 of 10000 with 89.35% 	 Time used:  0.09 sec
2023-04-01 19:45:40,471 		3912 of 10000 with 89.37% 	 Time used:  0.10 sec
2023-04-01 19:45:40,575 		3936 of 10000 with 89.41% 	 Time used:  0.10 sec
2023-04-01 19:45:40,696 		3960 of 10000 with 89.39% 	 Time used:  0.12 sec
2023-04-01 19:45:40,809 		3984 of 10000 with 89.43% 	 Time used:  0.11 sec
2023-04-01 19:45:40,905 		4008 of 10000 with 89.37% 	 Time used:  0.10 sec
2023-04-01 19:45:41,001 		4032 of 10000 with 89.38% 	 Time used:  0.10 sec
2023-04-01 19:45:41,112 		4056 of 10000 with 89.40% 	 Time used:  0.11 sec
2023-04-01 19:45:41,200 		4080 of 10000 with 89.39% 	 Time used:  0.09 sec
2023-04-01 19:45:41,299 		4104 of 10000 with 89.40% 	 Time used:  0.10 sec
2023-04-01 19:45:41,410 		4128 of 10000 with 89.37% 	 Time used:  0.11 sec
2023-04-01 19:45:41,523 		4152 of 10000 with 89.33% 	 Time used:  0.11 sec
2023-04-01 19:45:41,636 		4176 of 10000 with 89.30% 	 Time used:  0.11 sec
2023-04-01 19:45:41,739 		4200 of 10000 with 89.26% 	 Time used:  0.10 sec
2023-04-01 19:45:41,849 		4224 of 10000 with 89.28% 	 Time used:  0.11 sec
2023-04-01 19:45:41,963 		4248 of 10000 with 89.24% 	 Time used:  0.11 sec
2023-04-01 19:45:42,077 		4272 of 10000 with 89.23% 	 Time used:  0.11 sec
2023-04-01 19:45:42,184 		4296 of 10000 with 89.22% 	 Time used:  0.11 sec
2023-04-01 19:45:42,300 		4320 of 10000 with 89.24% 	 Time used:  0.12 sec
2023-04-01 19:45:42,413 		4344 of 10000 with 89.23% 	 Time used:  0.11 sec
2023-04-01 19:45:42,518 		4368 of 10000 with 89.29% 	 Time used:  0.10 sec
2023-04-01 19:45:42,616 		4392 of 10000 with 89.30% 	 Time used:  0.10 sec
2023-04-01 19:45:42,716 		4416 of 10000 with 89.27% 	 Time used:  0.10 sec
2023-04-01 19:45:42,822 		4440 of 10000 with 89.26% 	 Time used:  0.11 sec
2023-04-01 19:45:42,952 		4464 of 10000 with 89.25% 	 Time used:  0.13 sec
2023-04-01 19:45:43,056 		4488 of 10000 with 89.26% 	 Time used:  0.10 sec
2023-04-01 19:45:43,151 		4512 of 10000 with 89.25% 	 Time used:  0.09 sec
2023-04-01 19:45:43,255 		4536 of 10000 with 89.26% 	 Time used:  0.10 sec
2023-04-01 19:45:43,385 		4560 of 10000 with 89.30% 	 Time used:  0.13 sec
2023-04-01 19:45:43,478 		4584 of 10000 with 89.29% 	 Time used:  0.09 sec
2023-04-01 19:45:43,606 		4608 of 10000 with 89.30% 	 Time used:  0.13 sec
2023-04-01 19:45:43,712 		4632 of 10000 with 89.31% 	 Time used:  0.11 sec
2023-04-01 19:45:43,835 		4656 of 10000 with 89.33% 	 Time used:  0.12 sec
2023-04-01 19:45:43,939 		4680 of 10000 with 89.32% 	 Time used:  0.10 sec
2023-04-01 19:45:44,040 		4704 of 10000 with 89.33% 	 Time used:  0.10 sec
2023-04-01 19:45:44,186 		4728 of 10000 with 89.32% 	 Time used:  0.15 sec
2023-04-01 19:45:44,300 		4752 of 10000 with 89.31% 	 Time used:  0.11 sec
2023-04-01 19:45:44,415 		4776 of 10000 with 89.36% 	 Time used:  0.11 sec
2023-04-01 19:45:44,532 		4800 of 10000 with 89.38% 	 Time used:  0.12 sec
2023-04-01 19:45:44,628 		4824 of 10000 with 89.39% 	 Time used:  0.10 sec
2023-04-01 19:45:44,740 		4848 of 10000 with 89.36% 	 Time used:  0.11 sec
2023-04-01 19:45:44,821 		4872 of 10000 with 89.37% 	 Time used:  0.08 sec
2023-04-01 19:45:44,921 		4896 of 10000 with 89.36% 	 Time used:  0.10 sec
2023-04-01 19:45:45,020 		4920 of 10000 with 89.33% 	 Time used:  0.10 sec
2023-04-01 19:45:45,112 		4944 of 10000 with 89.30% 	 Time used:  0.09 sec
2023-04-01 19:45:45,216 		4968 of 10000 with 89.33% 	 Time used:  0.10 sec
2023-04-01 19:45:45,345 		4992 of 10000 with 89.34% 	 Time used:  0.13 sec
2023-04-01 19:45:45,446 		5016 of 10000 with 89.31% 	 Time used:  0.10 sec
2023-04-01 19:45:45,536 		5040 of 10000 with 89.29% 	 Time used:  0.09 sec
2023-04-01 19:45:45,644 		5064 of 10000 with 89.32% 	 Time used:  0.11 sec
2023-04-01 19:45:45,747 		5088 of 10000 with 89.33% 	 Time used:  0.10 sec
2023-04-01 19:45:45,862 		5112 of 10000 with 89.32% 	 Time used:  0.11 sec
2023-04-01 19:45:45,971 		5136 of 10000 with 89.35% 	 Time used:  0.11 sec
2023-04-01 19:45:46,078 		5160 of 10000 with 89.38% 	 Time used:  0.11 sec
2023-04-01 19:45:46,169 		5184 of 10000 with 89.35% 	 Time used:  0.09 sec
2023-04-01 19:45:46,271 		5208 of 10000 with 89.34% 	 Time used:  0.10 sec
2023-04-01 19:45:46,370 		5232 of 10000 with 89.37% 	 Time used:  0.10 sec
2023-04-01 19:45:46,479 		5256 of 10000 with 89.33% 	 Time used:  0.11 sec
2023-04-01 19:45:46,629 		5280 of 10000 with 89.34% 	 Time used:  0.15 sec
2023-04-01 19:45:46,741 		5304 of 10000 with 89.35% 	 Time used:  0.11 sec
2023-04-01 19:45:46,861 		5328 of 10000 with 89.34% 	 Time used:  0.12 sec
2023-04-01 19:45:46,956 		5352 of 10000 with 89.31% 	 Time used:  0.09 sec
2023-04-01 19:45:47,058 		5376 of 10000 with 89.34% 	 Time used:  0.10 sec
2023-04-01 19:45:47,153 		5400 of 10000 with 89.37% 	 Time used:  0.09 sec
2023-04-01 19:45:47,244 		5424 of 10000 with 89.38% 	 Time used:  0.09 sec
2023-04-01 19:45:47,350 		5448 of 10000 with 89.35% 	 Time used:  0.11 sec
2023-04-01 19:45:47,453 		5472 of 10000 with 89.35% 	 Time used:  0.10 sec
2023-04-01 19:45:47,566 		5496 of 10000 with 89.37% 	 Time used:  0.11 sec
2023-04-01 19:45:47,671 		5520 of 10000 with 89.35% 	 Time used:  0.11 sec
2023-04-01 19:45:47,789 		5544 of 10000 with 89.34% 	 Time used:  0.12 sec
2023-04-01 19:45:47,889 		5568 of 10000 with 89.37% 	 Time used:  0.10 sec
2023-04-01 19:45:47,994 		5592 of 10000 with 89.38% 	 Time used:  0.10 sec
2023-04-01 19:45:48,092 		5616 of 10000 with 89.35% 	 Time used:  0.10 sec
2023-04-01 19:45:48,195 		5640 of 10000 with 89.38% 	 Time used:  0.10 sec
2023-04-01 19:45:48,294 		5664 of 10000 with 89.37% 	 Time used:  0.10 sec
2023-04-01 19:45:48,393 		5688 of 10000 with 89.36% 	 Time used:  0.10 sec
2023-04-01 19:45:48,488 		5712 of 10000 with 89.37% 	 Time used:  0.09 sec
2023-04-01 19:45:48,582 		5736 of 10000 with 89.38% 	 Time used:  0.09 sec
2023-04-01 19:45:48,688 		5760 of 10000 with 89.41% 	 Time used:  0.11 sec
2023-04-01 19:45:48,806 		5784 of 10000 with 89.44% 	 Time used:  0.12 sec
2023-04-01 19:45:48,910 		5808 of 10000 with 89.41% 	 Time used:  0.10 sec
2023-04-01 19:45:49,025 		5832 of 10000 with 89.40% 	 Time used:  0.11 sec
2023-04-01 19:45:49,111 		5856 of 10000 with 89.43% 	 Time used:  0.09 sec
2023-04-01 19:45:49,205 		5880 of 10000 with 89.47% 	 Time used:  0.09 sec
2023-04-01 19:45:49,308 		5904 of 10000 with 89.50% 	 Time used:  0.10 sec
2023-04-01 19:45:49,414 		5928 of 10000 with 89.51% 	 Time used:  0.10 sec
2023-04-01 19:45:49,509 		5952 of 10000 with 89.47% 	 Time used:  0.09 sec
2023-04-01 19:45:49,616 		5976 of 10000 with 89.42% 	 Time used:  0.11 sec
2023-04-01 19:45:49,726 		6000 of 10000 with 89.43% 	 Time used:  0.11 sec
2023-04-01 19:45:49,829 		6024 of 10000 with 89.44% 	 Time used:  0.10 sec
2023-04-01 19:45:49,924 		6048 of 10000 with 89.43% 	 Time used:  0.09 sec
2023-04-01 19:45:50,025 		6072 of 10000 with 89.43% 	 Time used:  0.10 sec
2023-04-01 19:45:50,137 		6096 of 10000 with 89.45% 	 Time used:  0.11 sec
2023-04-01 19:45:50,223 		6120 of 10000 with 89.44% 	 Time used:  0.09 sec
2023-04-01 19:45:50,314 		6144 of 10000 with 89.44% 	 Time used:  0.09 sec
2023-04-01 19:45:50,406 		6168 of 10000 with 89.45% 	 Time used:  0.09 sec
2023-04-01 19:45:50,504 		6192 of 10000 with 89.47% 	 Time used:  0.10 sec
2023-04-01 19:45:50,600 		6216 of 10000 with 89.45% 	 Time used:  0.10 sec
2023-04-01 19:45:50,702 		6240 of 10000 with 89.47% 	 Time used:  0.10 sec
2023-04-01 19:45:50,800 		6264 of 10000 with 89.43% 	 Time used:  0.10 sec
2023-04-01 19:45:50,910 		6288 of 10000 with 89.44% 	 Time used:  0.11 sec
2023-04-01 19:45:51,044 		6312 of 10000 with 89.45% 	 Time used:  0.13 sec
2023-04-01 19:45:51,144 		6336 of 10000 with 89.44% 	 Time used:  0.10 sec
2023-04-01 19:45:51,238 		6360 of 10000 with 89.47% 	 Time used:  0.09 sec
2023-04-01 19:45:51,337 		6384 of 10000 with 89.44% 	 Time used:  0.10 sec
2023-04-01 19:45:51,420 		6408 of 10000 with 89.44% 	 Time used:  0.08 sec
2023-04-01 19:45:51,519 		6432 of 10000 with 89.44% 	 Time used:  0.10 sec
2023-04-01 19:45:51,604 		6456 of 10000 with 89.42% 	 Time used:  0.09 sec
2023-04-01 19:45:51,702 		6480 of 10000 with 89.41% 	 Time used:  0.10 sec
2023-04-01 19:45:51,802 		6504 of 10000 with 89.44% 	 Time used:  0.10 sec
2023-04-01 19:45:51,891 		6528 of 10000 with 89.48% 	 Time used:  0.09 sec
2023-04-01 19:45:51,982 		6552 of 10000 with 89.45% 	 Time used:  0.09 sec
2023-04-01 19:45:52,086 		6576 of 10000 with 89.42% 	 Time used:  0.10 sec
2023-04-01 19:45:52,195 		6600 of 10000 with 89.42% 	 Time used:  0.11 sec
2023-04-01 19:45:52,309 		6624 of 10000 with 89.46% 	 Time used:  0.11 sec
2023-04-01 19:45:52,409 		6648 of 10000 with 89.50% 	 Time used:  0.10 sec
2023-04-01 19:45:52,513 		6672 of 10000 with 89.48% 	 Time used:  0.10 sec
2023-04-01 19:45:52,608 		6696 of 10000 with 89.47% 	 Time used:  0.09 sec
2023-04-01 19:45:52,694 		6720 of 10000 with 89.48% 	 Time used:  0.09 sec
2023-04-01 19:45:52,806 		6744 of 10000 with 89.43% 	 Time used:  0.11 sec
2023-04-01 19:45:52,911 		6768 of 10000 with 89.45% 	 Time used:  0.11 sec
2023-04-01 19:45:53,020 		6792 of 10000 with 89.46% 	 Time used:  0.11 sec
2023-04-01 19:45:53,110 		6816 of 10000 with 89.47% 	 Time used:  0.09 sec
2023-04-01 19:45:53,216 		6840 of 10000 with 89.46% 	 Time used:  0.11 sec
2023-04-01 19:45:53,320 		6864 of 10000 with 89.47% 	 Time used:  0.10 sec
2023-04-01 19:45:53,414 		6888 of 10000 with 89.47% 	 Time used:  0.09 sec
2023-04-01 19:45:53,519 		6912 of 10000 with 89.44% 	 Time used:  0.11 sec
2023-04-01 19:45:53,621 		6936 of 10000 with 89.43% 	 Time used:  0.10 sec
2023-04-01 19:45:53,711 		6960 of 10000 with 89.43% 	 Time used:  0.09 sec
2023-04-01 19:45:53,829 		6984 of 10000 with 89.45% 	 Time used:  0.12 sec
2023-04-01 19:45:53,924 		7008 of 10000 with 89.43% 	 Time used:  0.10 sec
2023-04-01 19:45:54,023 		7032 of 10000 with 89.36% 	 Time used:  0.10 sec
2023-04-01 19:45:54,131 		7056 of 10000 with 89.37% 	 Time used:  0.11 sec
2023-04-01 19:45:54,225 		7080 of 10000 with 89.36% 	 Time used:  0.09 sec
2023-04-01 19:45:54,315 		7104 of 10000 with 89.37% 	 Time used:  0.09 sec
2023-04-01 19:45:54,407 		7128 of 10000 with 89.34% 	 Time used:  0.09 sec
2023-04-01 19:45:54,511 		7152 of 10000 with 89.35% 	 Time used:  0.10 sec
2023-04-01 19:45:54,617 		7176 of 10000 with 89.37% 	 Time used:  0.11 sec
2023-04-01 19:45:54,718 		7200 of 10000 with 89.33% 	 Time used:  0.10 sec
2023-04-01 19:45:54,822 		7224 of 10000 with 89.34% 	 Time used:  0.10 sec
2023-04-01 19:45:54,918 		7248 of 10000 with 89.36% 	 Time used:  0.10 sec
2023-04-01 19:45:55,025 		7272 of 10000 with 89.34% 	 Time used:  0.11 sec
2023-04-01 19:45:55,118 		7296 of 10000 with 89.38% 	 Time used:  0.09 sec
2023-04-01 19:45:55,217 		7320 of 10000 with 89.34% 	 Time used:  0.10 sec
2023-04-01 19:45:55,323 		7344 of 10000 with 89.35% 	 Time used:  0.11 sec
2023-04-01 19:45:55,420 		7368 of 10000 with 89.37% 	 Time used:  0.10 sec
2023-04-01 19:45:55,517 		7392 of 10000 with 89.38% 	 Time used:  0.10 sec
2023-04-01 19:45:55,608 		7416 of 10000 with 89.39% 	 Time used:  0.09 sec
2023-04-01 19:45:55,697 		7440 of 10000 with 89.40% 	 Time used:  0.09 sec
2023-04-01 19:45:55,806 		7464 of 10000 with 89.40% 	 Time used:  0.11 sec
2023-04-01 19:45:55,932 		7488 of 10000 with 89.42% 	 Time used:  0.13 sec
2023-04-01 19:45:56,029 		7512 of 10000 with 89.44% 	 Time used:  0.10 sec
2023-04-01 19:45:56,138 		7536 of 10000 with 89.45% 	 Time used:  0.11 sec
2023-04-01 19:45:56,261 		7560 of 10000 with 89.47% 	 Time used:  0.12 sec
2023-04-01 19:45:56,374 		7584 of 10000 with 89.48% 	 Time used:  0.11 sec
2023-04-01 19:45:56,464 		7608 of 10000 with 89.50% 	 Time used:  0.09 sec
2023-04-01 19:45:56,560 		7632 of 10000 with 89.52% 	 Time used:  0.10 sec
2023-04-01 19:45:56,652 		7656 of 10000 with 89.51% 	 Time used:  0.09 sec
2023-04-01 19:45:56,760 		7680 of 10000 with 89.52% 	 Time used:  0.11 sec
2023-04-01 19:45:56,869 		7704 of 10000 with 89.52% 	 Time used:  0.11 sec
2023-04-01 19:45:56,953 		7728 of 10000 with 89.54% 	 Time used:  0.08 sec
2023-04-01 19:45:57,063 		7752 of 10000 with 89.56% 	 Time used:  0.11 sec
2023-04-01 19:45:57,145 		7776 of 10000 with 89.56% 	 Time used:  0.08 sec
2023-04-01 19:45:57,250 		7800 of 10000 with 89.55% 	 Time used:  0.10 sec
2023-04-01 19:45:57,340 		7824 of 10000 with 89.52% 	 Time used:  0.09 sec
2023-04-01 19:45:57,452 		7848 of 10000 with 89.51% 	 Time used:  0.11 sec
2023-04-01 19:45:57,544 		7872 of 10000 with 89.51% 	 Time used:  0.09 sec
2023-04-01 19:45:57,643 		7896 of 10000 with 89.49% 	 Time used:  0.10 sec
2023-04-01 19:45:57,737 		7920 of 10000 with 89.48% 	 Time used:  0.09 sec
2023-04-01 19:45:57,849 		7944 of 10000 with 89.49% 	 Time used:  0.11 sec
2023-04-01 19:45:57,957 		7968 of 10000 with 89.47% 	 Time used:  0.11 sec
2023-04-01 19:45:58,084 		7992 of 10000 with 89.44% 	 Time used:  0.12 sec
2023-04-01 19:45:58,181 		8016 of 10000 with 89.42% 	 Time used:  0.10 sec
2023-04-01 19:45:58,269 		8040 of 10000 with 89.43% 	 Time used:  0.09 sec
2023-04-01 19:45:58,364 		8064 of 10000 with 89.42% 	 Time used:  0.09 sec
2023-04-01 19:45:58,473 		8088 of 10000 with 89.40% 	 Time used:  0.11 sec
2023-04-01 19:45:58,564 		8112 of 10000 with 89.42% 	 Time used:  0.09 sec
2023-04-01 19:45:58,688 		8136 of 10000 with 89.43% 	 Time used:  0.12 sec
2023-04-01 19:45:58,784 		8160 of 10000 with 89.42% 	 Time used:  0.10 sec
2023-04-01 19:45:58,891 		8184 of 10000 with 89.46% 	 Time used:  0.11 sec
2023-04-01 19:45:59,008 		8208 of 10000 with 89.47% 	 Time used:  0.12 sec
2023-04-01 19:45:59,156 		8232 of 10000 with 89.48% 	 Time used:  0.15 sec
2023-04-01 19:45:59,271 		8256 of 10000 with 89.50% 	 Time used:  0.11 sec
2023-04-01 19:45:59,388 		8280 of 10000 with 89.49% 	 Time used:  0.12 sec
2023-04-01 19:45:59,505 		8304 of 10000 with 89.47% 	 Time used:  0.12 sec
2023-04-01 19:45:59,614 		8328 of 10000 with 89.47% 	 Time used:  0.11 sec
2023-04-01 19:45:59,716 		8352 of 10000 with 89.48% 	 Time used:  0.10 sec
2023-04-01 19:45:59,813 		8376 of 10000 with 89.48% 	 Time used:  0.10 sec
2023-04-01 19:45:59,924 		8400 of 10000 with 89.49% 	 Time used:  0.11 sec
2023-04-01 19:46:00,025 		8424 of 10000 with 89.52% 	 Time used:  0.10 sec
2023-04-01 19:46:00,138 		8448 of 10000 with 89.52% 	 Time used:  0.11 sec
2023-04-01 19:46:00,229 		8472 of 10000 with 89.49% 	 Time used:  0.09 sec
2023-04-01 19:46:00,332 		8496 of 10000 with 89.52% 	 Time used:  0.10 sec
2023-04-01 19:46:00,437 		8520 of 10000 with 89.53% 	 Time used:  0.10 sec
2023-04-01 19:46:00,542 		8544 of 10000 with 89.54% 	 Time used:  0.10 sec
2023-04-01 19:46:00,656 		8568 of 10000 with 89.55% 	 Time used:  0.11 sec
2023-04-01 19:46:00,770 		8592 of 10000 with 89.55% 	 Time used:  0.11 sec
2023-04-01 19:46:00,868 		8616 of 10000 with 89.54% 	 Time used:  0.10 sec
2023-04-01 19:46:00,975 		8640 of 10000 with 89.51% 	 Time used:  0.11 sec
2023-04-01 19:46:01,077 		8664 of 10000 with 89.53% 	 Time used:  0.10 sec
2023-04-01 19:46:01,178 		8688 of 10000 with 89.53% 	 Time used:  0.10 sec
2023-04-01 19:46:01,272 		8712 of 10000 with 89.51% 	 Time used:  0.09 sec
2023-04-01 19:46:01,374 		8736 of 10000 with 89.49% 	 Time used:  0.10 sec
2023-04-01 19:46:01,498 		8760 of 10000 with 89.49% 	 Time used:  0.12 sec
2023-04-01 19:46:01,614 		8784 of 10000 with 89.48% 	 Time used:  0.12 sec
2023-04-01 19:46:01,719 		8808 of 10000 with 89.49% 	 Time used:  0.10 sec
2023-04-01 19:46:01,821 		8832 of 10000 with 89.50% 	 Time used:  0.10 sec
2023-04-01 19:46:01,934 		8856 of 10000 with 89.50% 	 Time used:  0.11 sec
2023-04-01 19:46:02,057 		8880 of 10000 with 89.50% 	 Time used:  0.12 sec
2023-04-01 19:46:02,163 		8904 of 10000 with 89.52% 	 Time used:  0.11 sec
2023-04-01 19:46:02,258 		8928 of 10000 with 89.52% 	 Time used:  0.09 sec
2023-04-01 19:46:02,345 		8952 of 10000 with 89.50% 	 Time used:  0.09 sec
2023-04-01 19:46:02,452 		8976 of 10000 with 89.51% 	 Time used:  0.11 sec
2023-04-01 19:46:02,564 		9000 of 10000 with 89.51% 	 Time used:  0.11 sec
2023-04-01 19:46:02,669 		9024 of 10000 with 89.52% 	 Time used:  0.10 sec
2023-04-01 19:46:02,776 		9048 of 10000 with 89.53% 	 Time used:  0.11 sec
2023-04-01 19:46:02,875 		9072 of 10000 with 89.52% 	 Time used:  0.10 sec
2023-04-01 19:46:02,988 		9096 of 10000 with 89.50% 	 Time used:  0.11 sec
2023-04-01 19:46:03,086 		9120 of 10000 with 89.52% 	 Time used:  0.10 sec
2023-04-01 19:46:03,203 		9144 of 10000 with 89.50% 	 Time used:  0.12 sec
2023-04-01 19:46:03,330 		9168 of 10000 with 89.46% 	 Time used:  0.12 sec
2023-04-01 19:46:03,444 		9192 of 10000 with 89.44% 	 Time used:  0.11 sec
2023-04-01 19:46:03,557 		9216 of 10000 with 89.41% 	 Time used:  0.11 sec
2023-04-01 19:46:03,655 		9240 of 10000 with 89.39% 	 Time used:  0.10 sec
2023-04-01 19:46:03,758 		9264 of 10000 with 89.38% 	 Time used:  0.10 sec
2023-04-01 19:46:03,874 		9288 of 10000 with 89.38% 	 Time used:  0.12 sec
2023-04-01 19:46:03,972 		9312 of 10000 with 89.37% 	 Time used:  0.10 sec
2023-04-01 19:46:04,089 		9336 of 10000 with 89.35% 	 Time used:  0.12 sec
2023-04-01 19:46:04,181 		9360 of 10000 with 89.35% 	 Time used:  0.09 sec
2023-04-01 19:46:04,290 		9384 of 10000 with 89.35% 	 Time used:  0.11 sec
2023-04-01 19:46:04,385 		9408 of 10000 with 89.35% 	 Time used:  0.10 sec
2023-04-01 19:46:04,483 		9432 of 10000 with 89.38% 	 Time used:  0.10 sec
2023-04-01 19:46:04,591 		9456 of 10000 with 89.38% 	 Time used:  0.11 sec
2023-04-01 19:46:04,705 		9480 of 10000 with 89.41% 	 Time used:  0.11 sec
2023-04-01 19:46:04,802 		9504 of 10000 with 89.38% 	 Time used:  0.10 sec
2023-04-01 19:46:04,898 		9528 of 10000 with 89.39% 	 Time used:  0.10 sec
2023-04-01 19:46:05,005 		9552 of 10000 with 89.38% 	 Time used:  0.11 sec
2023-04-01 19:46:05,106 		9576 of 10000 with 89.39% 	 Time used:  0.10 sec
2023-04-01 19:46:05,217 		9600 of 10000 with 89.40% 	 Time used:  0.11 sec
2023-04-01 19:46:05,316 		9624 of 10000 with 89.40% 	 Time used:  0.10 sec
2023-04-01 19:46:05,417 		9648 of 10000 with 89.41% 	 Time used:  0.10 sec
2023-04-01 19:46:05,524 		9672 of 10000 with 89.41% 	 Time used:  0.11 sec
2023-04-01 19:46:05,617 		9696 of 10000 with 89.43% 	 Time used:  0.09 sec
2023-04-01 19:46:05,719 		9720 of 10000 with 89.42% 	 Time used:  0.10 sec
2023-04-01 19:46:05,842 		9744 of 10000 with 89.41% 	 Time used:  0.12 sec
2023-04-01 19:46:05,955 		9768 of 10000 with 89.40% 	 Time used:  0.11 sec
2023-04-01 19:46:06,054 		9792 of 10000 with 89.43% 	 Time used:  0.10 sec
2023-04-01 19:46:06,154 		9816 of 10000 with 89.46% 	 Time used:  0.10 sec
2023-04-01 19:46:06,264 		9840 of 10000 with 89.46% 	 Time used:  0.11 sec
2023-04-01 19:46:06,362 		9864 of 10000 with 89.48% 	 Time used:  0.10 sec
2023-04-01 19:46:06,465 		9888 of 10000 with 89.48% 	 Time used:  0.10 sec
2023-04-01 19:46:06,570 		9912 of 10000 with 89.50% 	 Time used:  0.10 sec
2023-04-01 19:46:06,675 		9936 of 10000 with 89.51% 	 Time used:  0.10 sec
2023-04-01 19:46:06,759 		9960 of 10000 with 89.49% 	 Time used:  0.08 sec
2023-04-01 19:46:06,890 		9984 of 10000 with 89.47% 	 Time used:  0.13 sec
2023-04-01 19:46:06,966 		10000 of 10000 with 89.48% 	 Time used:  0.08 sec
2023-04-01 19:46:06,966 
2023-04-01 19:46:06,968 			Learning rate: weights:   1.000e-05    
2023-04-01 19:46:06,968 			Last test performance: 89.48%
2023-04-01 19:46:06,968 ----------------
2023-04-01 19:46:09,411   65  =>  0    		Training 486 pattern with 87.29% 	Forward time: 	 2.31 sec
2023-04-01 19:46:09,411 			Loss:    3.144e-01    			Backward time: 	 0.13 sec 
2023-04-01 19:46:09,411 ADAM: Layer 0 -> dw_min:1.0000e+00  dw_max:1.0000e+00 lr:1.0000e-05
2023-04-01 19:46:09,411 ADAM: Layer 1 -> dw_min:1.0000e+00  dw_max:1.0000e+00 lr:1.0000e-05
2023-04-01 19:46:09,411 ADAM: Layer 2 -> dw_min:9.9999e-01  dw_max:1.0000e+00 lr:1.0000e-05
2023-04-01 19:46:09,411 ADAM: Layer 3 -> dw_min:1.0000e+00  dw_max:1.0000e+00 lr:1.0000e-05
2023-04-01 19:46:09,441 			Learning rate: weights:   1.000e-05    
2023-04-01 19:46:09,441 			Last test performance: 89.48%
2023-04-01 19:46:09,442 ----------------
2023-04-01 19:46:11,828   65  =>  1    		Training 486 pattern with 90.21% 	Forward time: 	 2.25 sec
2023-04-01 19:46:11,828 			Loss:    2.139e-01    			Backward time: 	 0.13 sec 
2023-04-01 19:46:11,828 ADAM: Layer 0 -> dw_min:1.0000e+00  dw_max:1.0000e+00 lr:1.0000e-05
2023-04-01 19:46:11,828 ADAM: Layer 1 -> dw_min:1.0000e+00  dw_max:1.0000e+00 lr:1.0000e-05
2023-04-01 19:46:11,828 ADAM: Layer 2 -> dw_min:9.9999e-01  dw_max:1.0000e+00 lr:1.0000e-05
2023-04-01 19:46:11,828 ADAM: Layer 3 -> dw_min:1.0000e+00  dw_max:1.0000e+00 lr:1.0000e-05
2023-04-01 19:46:11,871 			Learning rate: weights:   1.000e-05    
2023-04-01 19:46:11,872 			Last test performance: 89.48%
2023-04-01 19:46:11,872 ----------------
2023-04-01 19:46:14,239   65  =>  2    		Training 486 pattern with 90.62% 	Forward time: 	 2.23 sec
2023-04-01 19:46:14,239 			Loss:    2.149e-01    			Backward time: 	 0.13 sec 
2023-04-01 19:46:14,240 ADAM: Layer 0 -> dw_min:1.0000e+00  dw_max:1.0000e+00 lr:1.0000e-05
2023-04-01 19:46:14,240 ADAM: Layer 1 -> dw_min:9.9999e-01  dw_max:1.0000e+00 lr:1.0000e-05
2023-04-01 19:46:14,241 ADAM: Layer 2 -> dw_min:9.9999e-01  dw_max:1.0000e+00 lr:1.0000e-05
2023-04-01 19:46:14,241 ADAM: Layer 3 -> dw_min:1.0000e+00  dw_max:1.0000e+00 lr:1.0000e-05
2023-04-01 19:46:14,318 			Learning rate: weights:   1.000e-05    
2023-04-01 19:46:14,318 			Last test performance: 89.48%
2023-04-01 19:46:14,318 ----------------
2023-04-01 19:46:16,766   65  =>  3    		Training 486 pattern with 89.58% 	Forward time: 	 2.31 sec
2023-04-01 19:46:16,766 			Loss:    2.452e-01    			Backward time: 	 0.13 sec 
2023-04-01 19:46:16,767 ADAM: Layer 0 -> dw_min:1.0000e+00  dw_max:1.0000e+00 lr:1.0000e-05
2023-04-01 19:46:16,767 ADAM: Layer 1 -> dw_min:9.9999e-01  dw_max:1.0000e+00 lr:1.0000e-05
2023-04-01 19:46:16,767 ADAM: Layer 2 -> dw_min:9.9999e-01  dw_max:1.0000e+00 lr:1.0000e-05
2023-04-01 19:46:16,767 ADAM: Layer 3 -> dw_min:9.9999e-01  dw_max:1.0000e+00 lr:1.0000e-05
2023-04-01 19:46:16,812 			Learning rate: weights:   1.000e-05    
2023-04-01 19:46:16,812 			Last test performance: 89.48%
2023-04-01 19:46:16,812 ----------------
2023-04-01 19:46:19,207   65  =>  4    		Training 486 pattern with 91.04% 	Forward time: 	 2.26 sec
2023-04-01 19:46:19,207 			Loss:    2.116e-01    			Backward time: 	 0.13 sec 
2023-04-01 19:46:19,208 ADAM: Layer 0 -> dw_min:1.0000e+00  dw_max:1.0000e+00 lr:1.0000e-05
2023-04-01 19:46:19,208 ADAM: Layer 1 -> dw_min:9.9999e-01  dw_max:1.0000e+00 lr:1.0000e-05
2023-04-01 19:46:19,208 ADAM: Layer 2 -> dw_min:9.9999e-01  dw_max:1.0000e+00 lr:1.0000e-05
2023-04-01 19:46:19,208 ADAM: Layer 3 -> dw_min:1.0000e+00  dw_max:1.0000e+00 lr:1.0000e-05
2023-04-01 19:46:19,365 			Learning rate: weights:   1.000e-05    
2023-04-01 19:46:19,365 			Last test performance: 89.48%
2023-04-01 19:46:19,365 ----------------
2023-04-01 19:46:21,626   65  =>  5    		Training 486 pattern with 88.96% 	Forward time: 	 2.13 sec
2023-04-01 19:46:21,626 			Loss:    2.545e-01    			Backward time: 	 0.13 sec 
2023-04-01 19:46:21,626 ADAM: Layer 0 -> dw_min:1.0000e+00  dw_max:1.0000e+00 lr:1.0000e-05
2023-04-01 19:46:21,626 ADAM: Layer 1 -> dw_min:9.9999e-01  dw_max:1.0000e+00 lr:1.0000e-05
2023-04-01 19:46:21,626 ADAM: Layer 2 -> dw_min:9.9999e-01  dw_max:1.0000e+00 lr:1.0000e-05
2023-04-01 19:46:21,626 ADAM: Layer 3 -> dw_min:9.9999e-01  dw_max:1.0000e+00 lr:1.0000e-05
2023-04-01 19:46:21,756 			Learning rate: weights:   1.000e-05    
2023-04-01 19:46:21,756 			Last test performance: 89.48%
2023-04-01 19:46:21,757 ----------------
2023-04-01 19:46:24,123   65  =>  6    		Training 486 pattern with 87.50% 	Forward time: 	 2.23 sec
2023-04-01 19:46:24,123 			Loss:    2.583e-01    			Backward time: 	 0.13 sec 
2023-04-01 19:46:24,123 ADAM: Layer 0 -> dw_min:1.0000e+00  dw_max:1.0000e+00 lr:1.0000e-05
2023-04-01 19:46:24,123 ADAM: Layer 1 -> dw_min:9.9999e-01  dw_max:1.0000e+00 lr:1.0000e-05
2023-04-01 19:46:24,123 ADAM: Layer 2 -> dw_min:9.9999e-01  dw_max:1.0000e+00 lr:1.0000e-05
2023-04-01 19:46:24,123 ADAM: Layer 3 -> dw_min:9.9999e-01  dw_max:1.0000e+00 lr:1.0000e-05
2023-04-01 19:46:24,200 			Learning rate: weights:   1.000e-05    
2023-04-01 19:46:24,200 			Last test performance: 89.48%
2023-04-01 19:46:24,200 ----------------
2023-04-01 19:46:26,609   65  =>  7    		Training 486 pattern with 91.04% 	Forward time: 	 2.27 sec
2023-04-01 19:46:26,609 			Loss:    2.282e-01    			Backward time: 	 0.13 sec 
2023-04-01 19:46:26,609 ADAM: Layer 0 -> dw_min:1.0000e+00  dw_max:1.0000e+00 lr:1.0000e-05
2023-04-01 19:46:26,609 ADAM: Layer 1 -> dw_min:9.9999e-01  dw_max:1.0000e+00 lr:1.0000e-05
2023-04-01 19:46:26,609 ADAM: Layer 2 -> dw_min:9.9999e-01  dw_max:1.0000e+00 lr:1.0000e-05
2023-04-01 19:46:26,610 ADAM: Layer 3 -> dw_min:9.9999e-01  dw_max:1.0000e+00 lr:1.0000e-05
2023-04-01 19:46:26,664 			Learning rate: weights:   1.000e-05    
2023-04-01 19:46:26,664 			Last test performance: 89.48%
2023-04-01 19:46:26,664 ----------------
2023-04-01 19:46:28,951   65  =>  8    		Training 486 pattern with 91.04% 	Forward time: 	 2.15 sec
2023-04-01 19:46:28,951 			Loss:    2.438e-01    			Backward time: 	 0.13 sec 
2023-04-01 19:46:28,951 ADAM: Layer 0 -> dw_min:1.0000e+00  dw_max:1.0000e+00 lr:1.0000e-05
2023-04-01 19:46:28,951 ADAM: Layer 1 -> dw_min:9.9999e-01  dw_max:1.0000e+00 lr:1.0000e-05
2023-04-01 19:46:28,952 ADAM: Layer 2 -> dw_min:9.9999e-01  dw_max:1.0000e+00 lr:1.0000e-05
2023-04-01 19:46:28,952 ADAM: Layer 3 -> dw_min:9.9999e-01  dw_max:1.0000e+00 lr:1.0000e-05
2023-04-01 19:46:29,053 			Learning rate: weights:   1.000e-05    
2023-04-01 19:46:29,053 			Last test performance: 89.48%
2023-04-01 19:46:29,053 ----------------
2023-04-01 19:46:31,418   65  =>  9    		Training 486 pattern with 89.58% 	Forward time: 	 2.23 sec
2023-04-01 19:46:31,418 			Loss:    2.317e-01    			Backward time: 	 0.13 sec 
2023-04-01 19:46:31,418 ADAM: Layer 0 -> dw_min:1.0000e+00  dw_max:1.0000e+00 lr:1.0000e-05
2023-04-01 19:46:31,418 ADAM: Layer 1 -> dw_min:9.9999e-01  dw_max:1.0000e+00 lr:1.0000e-05
2023-04-01 19:46:31,418 ADAM: Layer 2 -> dw_min:9.9999e-01  dw_max:1.0000e+00 lr:1.0000e-05
2023-04-01 19:46:31,419 ADAM: Layer 3 -> dw_min:9.9999e-01  dw_max:1.0000e+00 lr:1.0000e-05
2023-04-01 19:46:31,442 			Learning rate: weights:   1.000e-05    
2023-04-01 19:46:31,442 			Last test performance: 89.48%
2023-04-01 19:46:31,442 ----------------
2023-04-01 19:46:33,699   65  =>  10   		Training 486 pattern with 89.38% 	Forward time: 	 2.12 sec
2023-04-01 19:46:33,699 			Loss:    2.417e-01    			Backward time: 	 0.13 sec 
2023-04-01 19:46:33,700 ADAM: Layer 0 -> dw_min:1.0000e+00  dw_max:1.0000e+00 lr:1.0000e-05
2023-04-01 19:46:33,700 ADAM: Layer 1 -> dw_min:9.9999e-01  dw_max:1.0000e+00 lr:1.0000e-05
2023-04-01 19:46:33,700 ADAM: Layer 2 -> dw_min:9.9999e-01  dw_max:1.0000e+00 lr:1.0000e-05
2023-04-01 19:46:33,700 ADAM: Layer 3 -> dw_min:1.0000e+00  dw_max:1.0000e+00 lr:1.0000e-05
2023-04-01 19:46:33,731 			Learning rate: weights:   1.000e-05    
2023-04-01 19:46:33,731 			Last test performance: 89.48%
2023-04-01 19:46:33,731 ----------------
2023-04-01 19:46:36,287   65  =>  11   		Training 486 pattern with 90.62% 	Forward time: 	 2.42 sec
2023-04-01 19:46:36,287 			Loss:    2.676e-01    			Backward time: 	 0.13 sec 
2023-04-01 19:46:36,287 ADAM: Layer 0 -> dw_min:1.0000e+00  dw_max:1.0000e+00 lr:1.0000e-05
2023-04-01 19:46:36,287 ADAM: Layer 1 -> dw_min:9.9999e-01  dw_max:1.0000e+00 lr:1.0000e-05
2023-04-01 19:46:36,287 ADAM: Layer 2 -> dw_min:9.9998e-01  dw_max:1.0000e+00 lr:1.0000e-05
2023-04-01 19:46:36,287 ADAM: Layer 3 -> dw_min:1.0000e+00  dw_max:1.0000e+00 lr:1.0000e-05
2023-04-01 19:46:36,307 			Learning rate: weights:   1.000e-05    
2023-04-01 19:46:36,308 			Last test performance: 89.48%
2023-04-01 19:46:36,308 ----------------
2023-04-01 19:46:38,631   65  =>  12   		Training 486 pattern with 90.62% 	Forward time: 	 2.19 sec
2023-04-01 19:46:38,631 			Loss:    2.106e-01    			Backward time: 	 0.13 sec 
2023-04-01 19:46:38,631 ADAM: Layer 0 -> dw_min:1.0000e+00  dw_max:1.0000e+00 lr:1.0000e-05
2023-04-01 19:46:38,631 ADAM: Layer 1 -> dw_min:9.9999e-01  dw_max:1.0000e+00 lr:1.0000e-05
2023-04-01 19:46:38,631 ADAM: Layer 2 -> dw_min:9.9999e-01  dw_max:1.0000e+00 lr:1.0000e-05
2023-04-01 19:46:38,631 ADAM: Layer 3 -> dw_min:1.0000e+00  dw_max:1.0000e+00 lr:1.0000e-05
2023-04-01 19:46:38,653 			Learning rate: weights:   1.000e-05    
2023-04-01 19:46:38,653 			Last test performance: 89.48%
2023-04-01 19:46:38,654 ----------------
2023-04-01 19:46:41,027   65  =>  13   		Training 486 pattern with 86.46% 	Forward time: 	 2.24 sec
2023-04-01 19:46:41,027 			Loss:    3.121e-01    			Backward time: 	 0.13 sec 
2023-04-01 19:46:41,027 ADAM: Layer 0 -> dw_min:1.0000e+00  dw_max:1.0000e+00 lr:1.0000e-05
2023-04-01 19:46:41,027 ADAM: Layer 1 -> dw_min:9.9999e-01  dw_max:1.0000e+00 lr:1.0000e-05
2023-04-01 19:46:41,027 ADAM: Layer 2 -> dw_min:9.9999e-01  dw_max:1.0000e+00 lr:1.0000e-05
2023-04-01 19:46:41,027 ADAM: Layer 3 -> dw_min:1.0000e+00  dw_max:1.0000e+00 lr:1.0000e-05
2023-04-01 19:46:41,058 			Learning rate: weights:   1.000e-05    
2023-04-01 19:46:41,058 			Last test performance: 89.48%
2023-04-01 19:46:41,059 ----------------
2023-04-01 19:46:43,381   65  =>  14   		Training 486 pattern with 90.62% 	Forward time: 	 2.19 sec
2023-04-01 19:46:43,381 			Loss:    2.372e-01    			Backward time: 	 0.13 sec 
2023-04-01 19:46:43,381 ADAM: Layer 0 -> dw_min:1.0000e+00  dw_max:1.0000e+00 lr:1.0000e-05
2023-04-01 19:46:43,382 ADAM: Layer 1 -> dw_min:9.9999e-01  dw_max:1.0000e+00 lr:1.0000e-05
2023-04-01 19:46:43,382 ADAM: Layer 2 -> dw_min:9.9999e-01  dw_max:1.0000e+00 lr:1.0000e-05
2023-04-01 19:46:43,382 ADAM: Layer 3 -> dw_min:1.0000e+00  dw_max:1.0000e+00 lr:1.0000e-05
2023-04-01 19:46:43,478 			Learning rate: weights:   1.000e-05    
2023-04-01 19:46:43,478 			Last test performance: 89.48%
2023-04-01 19:46:43,478 ----------------
2023-04-01 19:46:45,830   65  =>  15   		Training 486 pattern with 89.38% 	Forward time: 	 2.22 sec
2023-04-01 19:46:45,831 			Loss:    2.255e-01    			Backward time: 	 0.13 sec 
2023-04-01 19:46:45,831 ADAM: Layer 0 -> dw_min:1.0000e+00  dw_max:1.0000e+00 lr:1.0000e-05
2023-04-01 19:46:45,831 ADAM: Layer 1 -> dw_min:9.9999e-01  dw_max:1.0000e+00 lr:1.0000e-05
2023-04-01 19:46:45,831 ADAM: Layer 2 -> dw_min:9.9999e-01  dw_max:1.0000e+00 lr:1.0000e-05
2023-04-01 19:46:45,831 ADAM: Layer 3 -> dw_min:1.0000e+00  dw_max:1.0000e+00 lr:1.0000e-05
2023-04-01 19:46:45,908 			Learning rate: weights:   1.000e-05    
2023-04-01 19:46:45,908 			Last test performance: 89.48%
2023-04-01 19:46:45,908 ----------------
2023-04-01 19:46:48,314   65  =>  16   		Training 486 pattern with 88.96% 	Forward time: 	 2.27 sec
2023-04-01 19:46:48,314 			Loss:    2.558e-01    			Backward time: 	 0.13 sec 
2023-04-01 19:46:48,314 ADAM: Layer 0 -> dw_min:1.0000e+00  dw_max:1.0000e+00 lr:1.0000e-05
2023-04-01 19:46:48,314 ADAM: Layer 1 -> dw_min:9.9999e-01  dw_max:1.0000e+00 lr:1.0000e-05
2023-04-01 19:46:48,314 ADAM: Layer 2 -> dw_min:9.9999e-01  dw_max:1.0000e+00 lr:1.0000e-05
2023-04-01 19:46:48,314 ADAM: Layer 3 -> dw_min:1.0000e+00  dw_max:1.0000e+00 lr:1.0000e-05
2023-04-01 19:46:48,393 			Learning rate: weights:   1.000e-05    
2023-04-01 19:46:48,393 			Last test performance: 89.48%
2023-04-01 19:46:48,393 ----------------
2023-04-01 19:46:50,748   65  =>  17   		Training 486 pattern with 88.96% 	Forward time: 	 2.22 sec
2023-04-01 19:46:50,748 			Loss:    2.432e-01    			Backward time: 	 0.13 sec 
2023-04-01 19:46:50,749 ADAM: Layer 0 -> dw_min:1.0000e+00  dw_max:1.0000e+00 lr:1.0000e-05
2023-04-01 19:46:50,749 ADAM: Layer 1 -> dw_min:9.9999e-01  dw_max:1.0000e+00 lr:1.0000e-05
2023-04-01 19:46:50,749 ADAM: Layer 2 -> dw_min:9.9999e-01  dw_max:1.0000e+00 lr:1.0000e-05
2023-04-01 19:46:50,749 ADAM: Layer 3 -> dw_min:9.9999e-01  dw_max:1.0000e+00 lr:1.0000e-05
2023-04-01 19:46:50,825 			Learning rate: weights:   1.000e-05    
2023-04-01 19:46:50,825 			Last test performance: 89.48%
2023-04-01 19:46:50,825 ----------------
2023-04-01 19:46:53,086   65  =>  18   		Training 486 pattern with 87.50% 	Forward time: 	 2.13 sec
2023-04-01 19:46:53,087 			Loss:    2.756e-01    			Backward time: 	 0.13 sec 
2023-04-01 19:46:53,087 ADAM: Layer 0 -> dw_min:1.0000e+00  dw_max:1.0000e+00 lr:1.0000e-05
2023-04-01 19:46:53,087 ADAM: Layer 1 -> dw_min:9.9999e-01  dw_max:1.0000e+00 lr:1.0000e-05
2023-04-01 19:46:53,087 ADAM: Layer 2 -> dw_min:9.9999e-01  dw_max:1.0000e+00 lr:1.0000e-05
2023-04-01 19:46:53,087 ADAM: Layer 3 -> dw_min:9.9999e-01  dw_max:1.0000e+00 lr:1.0000e-05
2023-04-01 19:46:53,198 			Learning rate: weights:   1.000e-05    
2023-04-01 19:46:53,198 			Last test performance: 89.48%
2023-04-01 19:46:53,198 ----------------
2023-04-01 19:46:55,665   65  =>  19   		Training 486 pattern with 88.54% 	Forward time: 	 2.33 sec
2023-04-01 19:46:55,665 			Loss:    2.337e-01    			Backward time: 	 0.13 sec 
2023-04-01 19:46:55,665 ADAM: Layer 0 -> dw_min:1.0000e+00  dw_max:1.0000e+00 lr:1.0000e-05
2023-04-01 19:46:55,665 ADAM: Layer 1 -> dw_min:9.9999e-01  dw_max:1.0000e+00 lr:1.0000e-05
2023-04-01 19:46:55,665 ADAM: Layer 2 -> dw_min:9.9998e-01  dw_max:1.0000e+00 lr:1.0000e-05
2023-04-01 19:46:55,666 ADAM: Layer 3 -> dw_min:9.9999e-01  dw_max:1.0000e+00 lr:1.0000e-05
2023-04-01 19:46:55,748 			Learning rate: weights:   1.000e-05    
2023-04-01 19:46:55,748 			Last test performance: 89.48%
2023-04-01 19:46:55,748 ----------------
2023-04-01 19:46:58,075   65  =>  20   		Training 486 pattern with 91.04% 	Forward time: 	 2.20 sec
2023-04-01 19:46:58,075 			Loss:    2.203e-01    			Backward time: 	 0.13 sec 
2023-04-01 19:46:58,075 ADAM: Layer 0 -> dw_min:1.0000e+00  dw_max:1.0000e+00 lr:1.0000e-05
2023-04-01 19:46:58,076 ADAM: Layer 1 -> dw_min:1.0000e+00  dw_max:1.0000e+00 lr:1.0000e-05
2023-04-01 19:46:58,076 ADAM: Layer 2 -> dw_min:9.9999e-01  dw_max:1.0000e+00 lr:1.0000e-05
2023-04-01 19:46:58,076 ADAM: Layer 3 -> dw_min:9.9999e-01  dw_max:1.0000e+00 lr:1.0000e-05
2023-04-01 19:46:58,156 			Learning rate: weights:   1.000e-05    
2023-04-01 19:46:58,156 			Last test performance: 89.48%
2023-04-01 19:46:58,156 ----------------
2023-04-01 19:47:00,587   65  =>  21   		Training 486 pattern with 89.17% 	Forward time: 	 2.30 sec
2023-04-01 19:47:00,587 			Loss:    2.570e-01    			Backward time: 	 0.13 sec 
2023-04-01 19:47:00,587 ADAM: Layer 0 -> dw_min:1.0000e+00  dw_max:1.0000e+00 lr:1.0000e-05
2023-04-01 19:47:00,587 ADAM: Layer 1 -> dw_min:9.9999e-01  dw_max:1.0000e+00 lr:1.0000e-05
2023-04-01 19:47:00,588 ADAM: Layer 2 -> dw_min:9.9999e-01  dw_max:1.0000e+00 lr:1.0000e-05
2023-04-01 19:47:00,588 ADAM: Layer 3 -> dw_min:9.9999e-01  dw_max:1.0000e+00 lr:1.0000e-05
2023-04-01 19:47:00,679 			Learning rate: weights:   1.000e-05    
2023-04-01 19:47:00,679 			Last test performance: 89.48%
2023-04-01 19:47:00,679 ----------------
2023-04-01 19:47:03,074   65  =>  22   		Training 486 pattern with 90.00% 	Forward time: 	 2.26 sec
2023-04-01 19:47:03,074 			Loss:    2.075e-01    			Backward time: 	 0.13 sec 
2023-04-01 19:47:03,074 ADAM: Layer 0 -> dw_min:1.0000e+00  dw_max:1.0000e+00 lr:1.0000e-05
2023-04-01 19:47:03,074 ADAM: Layer 1 -> dw_min:1.0000e+00  dw_max:1.0000e+00 lr:1.0000e-05
2023-04-01 19:47:03,074 ADAM: Layer 2 -> dw_min:9.9999e-01  dw_max:1.0000e+00 lr:1.0000e-05
2023-04-01 19:47:03,074 ADAM: Layer 3 -> dw_min:1.0000e+00  dw_max:1.0000e+00 lr:1.0000e-05
2023-04-01 19:47:03,154 			Learning rate: weights:   1.000e-05    
2023-04-01 19:47:03,154 			Last test performance: 89.48%
2023-04-01 19:47:03,154 ----------------
2023-04-01 19:47:05,481   65  =>  23   		Training 486 pattern with 87.92% 	Forward time: 	 2.19 sec
2023-04-01 19:47:05,481 			Loss:    2.438e-01    			Backward time: 	 0.13 sec 
2023-04-01 19:47:05,482 ADAM: Layer 0 -> dw_min:1.0000e+00  dw_max:1.0000e+00 lr:1.0000e-05
2023-04-01 19:47:05,482 ADAM: Layer 1 -> dw_min:1.0000e+00  dw_max:1.0000e+00 lr:1.0000e-05
2023-04-01 19:47:05,482 ADAM: Layer 2 -> dw_min:9.9999e-01  dw_max:1.0000e+00 lr:1.0000e-05
2023-04-01 19:47:05,482 ADAM: Layer 3 -> dw_min:9.9999e-01  dw_max:1.0000e+00 lr:1.0000e-05
2023-04-01 19:47:05,516 			Learning rate: weights:   1.000e-05    
2023-04-01 19:47:05,516 			Last test performance: 89.48%
2023-04-01 19:47:05,516 ----------------
2023-04-01 19:47:07,815   65  =>  24   		Training 486 pattern with 90.42% 	Forward time: 	 2.16 sec
2023-04-01 19:47:07,815 			Loss:    2.341e-01    			Backward time: 	 0.13 sec 
2023-04-01 19:47:07,815 ADAM: Layer 0 -> dw_min:1.0000e+00  dw_max:1.0000e+00 lr:1.0000e-05
2023-04-01 19:47:07,816 ADAM: Layer 1 -> dw_min:1.0000e+00  dw_max:1.0000e+00 lr:1.0000e-05
2023-04-01 19:47:07,816 ADAM: Layer 2 -> dw_min:9.9999e-01  dw_max:1.0000e+00 lr:1.0000e-05
2023-04-01 19:47:07,816 ADAM: Layer 3 -> dw_min:9.9999e-01  dw_max:1.0000e+00 lr:1.0000e-05
2023-04-01 19:47:07,954 			Learning rate: weights:   1.000e-05    
2023-04-01 19:47:07,954 			Last test performance: 89.48%
2023-04-01 19:47:07,954 ----------------
2023-04-01 19:47:10,353   65  =>  25   		Training 486 pattern with 87.50% 	Forward time: 	 2.26 sec
2023-04-01 19:47:10,353 			Loss:    2.837e-01    			Backward time: 	 0.13 sec 
2023-04-01 19:47:10,353 ADAM: Layer 0 -> dw_min:1.0000e+00  dw_max:1.0000e+00 lr:1.0000e-05
2023-04-01 19:47:10,353 ADAM: Layer 1 -> dw_min:9.9999e-01  dw_max:1.0000e+00 lr:1.0000e-05
2023-04-01 19:47:10,354 ADAM: Layer 2 -> dw_min:9.9999e-01  dw_max:1.0000e+00 lr:1.0000e-05
2023-04-01 19:47:10,354 ADAM: Layer 3 -> dw_min:9.9999e-01  dw_max:1.0000e+00 lr:1.0000e-05
2023-04-01 19:47:10,428 			Learning rate: weights:   1.000e-05    
2023-04-01 19:47:10,428 			Last test performance: 89.48%
2023-04-01 19:47:10,428 ----------------
2023-04-01 19:47:12,730   65  =>  26   		Training 486 pattern with 88.96% 	Forward time: 	 2.17 sec
2023-04-01 19:47:12,730 			Loss:    2.467e-01    			Backward time: 	 0.13 sec 
2023-04-01 19:47:12,731 ADAM: Layer 0 -> dw_min:1.0000e+00  dw_max:1.0000e+00 lr:1.0000e-05
2023-04-01 19:47:12,731 ADAM: Layer 1 -> dw_min:9.9999e-01  dw_max:1.0000e+00 lr:1.0000e-05
2023-04-01 19:47:12,731 ADAM: Layer 2 -> dw_min:9.9999e-01  dw_max:1.0000e+00 lr:1.0000e-05
2023-04-01 19:47:12,731 ADAM: Layer 3 -> dw_min:9.9999e-01  dw_max:1.0000e+00 lr:1.0000e-05
2023-04-01 19:47:12,926 			Learning rate: weights:   1.000e-05    
2023-04-01 19:47:12,927 			Last test performance: 89.48%
2023-04-01 19:47:12,927 ----------------
2023-04-01 19:47:15,280   65  =>  27   		Training 486 pattern with 90.00% 	Forward time: 	 2.22 sec
2023-04-01 19:47:15,281 			Loss:    2.322e-01    			Backward time: 	 0.13 sec 
2023-04-01 19:47:15,281 ADAM: Layer 0 -> dw_min:1.0000e+00  dw_max:1.0000e+00 lr:1.0000e-05
2023-04-01 19:47:15,281 ADAM: Layer 1 -> dw_min:9.9999e-01  dw_max:1.0000e+00 lr:1.0000e-05
2023-04-01 19:47:15,281 ADAM: Layer 2 -> dw_min:9.9999e-01  dw_max:1.0000e+00 lr:1.0000e-05
2023-04-01 19:47:15,281 ADAM: Layer 3 -> dw_min:9.9999e-01  dw_max:1.0000e+00 lr:1.0000e-05
2023-04-01 19:47:15,376 			Learning rate: weights:   1.000e-05    
2023-04-01 19:47:15,376 			Last test performance: 89.48%
2023-04-01 19:47:15,376 ----------------
2023-04-01 19:47:17,779   65  =>  28   		Training 486 pattern with 89.38% 	Forward time: 	 2.27 sec
2023-04-01 19:47:17,779 			Loss:    2.616e-01    			Backward time: 	 0.13 sec 
2023-04-01 19:47:17,779 ADAM: Layer 0 -> dw_min:1.0000e+00  dw_max:1.0000e+00 lr:1.0000e-05
2023-04-01 19:47:17,779 ADAM: Layer 1 -> dw_min:1.0000e+00  dw_max:1.0000e+00 lr:1.0000e-05
2023-04-01 19:47:17,779 ADAM: Layer 2 -> dw_min:9.9998e-01  dw_max:1.0000e+00 lr:1.0000e-05
2023-04-01 19:47:17,779 ADAM: Layer 3 -> dw_min:9.9999e-01  dw_max:1.0000e+00 lr:1.0000e-05
2023-04-01 19:47:17,886 			Learning rate: weights:   1.000e-05    
2023-04-01 19:47:17,886 			Last test performance: 89.48%
2023-04-01 19:47:17,886 ----------------
2023-04-01 19:47:20,314   65  =>  29   		Training 486 pattern with 88.12% 	Forward time: 	 2.29 sec
2023-04-01 19:47:20,314 			Loss:    2.532e-01    			Backward time: 	 0.13 sec 
2023-04-01 19:47:20,314 ADAM: Layer 0 -> dw_min:1.0000e+00  dw_max:1.0000e+00 lr:1.0000e-05
2023-04-01 19:47:20,314 ADAM: Layer 1 -> dw_min:1.0000e+00  dw_max:1.0000e+00 lr:1.0000e-05
2023-04-01 19:47:20,314 ADAM: Layer 2 -> dw_min:9.9999e-01  dw_max:1.0000e+00 lr:1.0000e-05
2023-04-01 19:47:20,314 ADAM: Layer 3 -> dw_min:9.9999e-01  dw_max:1.0000e+00 lr:1.0000e-05
2023-04-01 19:47:20,395 			Learning rate: weights:   1.000e-05    
2023-04-01 19:47:20,395 			Last test performance: 89.48%
2023-04-01 19:47:20,395 ----------------
2023-04-01 19:47:22,685   65  =>  30   		Training 486 pattern with 87.71% 	Forward time: 	 2.16 sec
2023-04-01 19:47:22,685 			Loss:    2.420e-01    			Backward time: 	 0.13 sec 
2023-04-01 19:47:22,686 ADAM: Layer 0 -> dw_min:1.0000e+00  dw_max:1.0000e+00 lr:1.0000e-05
2023-04-01 19:47:22,686 ADAM: Layer 1 -> dw_min:1.0000e+00  dw_max:1.0000e+00 lr:1.0000e-05
2023-04-01 19:47:22,686 ADAM: Layer 2 -> dw_min:9.9999e-01  dw_max:1.0000e+00 lr:1.0000e-05
2023-04-01 19:47:22,686 ADAM: Layer 3 -> dw_min:9.9999e-01  dw_max:1.0000e+00 lr:1.0000e-05
2023-04-01 19:47:22,766 			Learning rate: weights:   1.000e-05    
2023-04-01 19:47:22,766 			Last test performance: 89.48%
2023-04-01 19:47:22,766 ----------------
2023-04-01 19:47:25,132   65  =>  31   		Training 486 pattern with 89.58% 	Forward time: 	 2.23 sec
2023-04-01 19:47:25,133 			Loss:    2.197e-01    			Backward time: 	 0.13 sec 
2023-04-01 19:47:25,133 ADAM: Layer 0 -> dw_min:1.0000e+00  dw_max:1.0000e+00 lr:1.0000e-05
2023-04-01 19:47:25,133 ADAM: Layer 1 -> dw_min:1.0000e+00  dw_max:1.0000e+00 lr:1.0000e-05
2023-04-01 19:47:25,133 ADAM: Layer 2 -> dw_min:9.9999e-01  dw_max:1.0000e+00 lr:1.0000e-05
2023-04-01 19:47:25,133 ADAM: Layer 3 -> dw_min:9.9999e-01  dw_max:1.0000e+00 lr:1.0000e-05
2023-04-01 19:47:25,160 			Learning rate: weights:   1.000e-05    
2023-04-01 19:47:25,160 			Last test performance: 89.48%
2023-04-01 19:47:25,161 ----------------
2023-04-01 19:47:27,574   65  =>  32   		Training 486 pattern with 88.33% 	Forward time: 	 2.28 sec
2023-04-01 19:47:27,574 			Loss:    2.477e-01    			Backward time: 	 0.13 sec 
2023-04-01 19:47:27,574 ADAM: Layer 0 -> dw_min:1.0000e+00  dw_max:1.0000e+00 lr:1.0000e-05
2023-04-01 19:47:27,574 ADAM: Layer 1 -> dw_min:1.0000e+00  dw_max:1.0000e+00 lr:1.0000e-05
2023-04-01 19:47:27,574 ADAM: Layer 2 -> dw_min:9.9999e-01  dw_max:1.0000e+00 lr:1.0000e-05
2023-04-01 19:47:27,575 ADAM: Layer 3 -> dw_min:9.9999e-01  dw_max:1.0000e+00 lr:1.0000e-05
2023-04-01 19:47:27,676 			Learning rate: weights:   1.000e-05    
2023-04-01 19:47:27,676 			Last test performance: 89.48%
2023-04-01 19:47:27,676 ----------------
2023-04-01 19:47:29,991   65  =>  33   		Training 486 pattern with 89.58% 	Forward time: 	 2.18 sec
2023-04-01 19:47:29,992 			Loss:    2.584e-01    			Backward time: 	 0.13 sec 
2023-04-01 19:47:29,992 ADAM: Layer 0 -> dw_min:1.0000e+00  dw_max:1.0000e+00 lr:1.0000e-05
2023-04-01 19:47:29,992 ADAM: Layer 1 -> dw_min:9.9999e-01  dw_max:1.0000e+00 lr:1.0000e-05
2023-04-01 19:47:29,992 ADAM: Layer 2 -> dw_min:9.9998e-01  dw_max:1.0000e+00 lr:1.0000e-05
2023-04-01 19:47:29,992 ADAM: Layer 3 -> dw_min:9.9999e-01  dw_max:1.0000e+00 lr:1.0000e-05
2023-04-01 19:47:30,017 			Learning rate: weights:   1.000e-05    
2023-04-01 19:47:30,017 			Last test performance: 89.48%
2023-04-01 19:47:30,017 ----------------
2023-04-01 19:47:32,343   65  =>  34   		Training 486 pattern with 91.46% 	Forward time: 	 2.19 sec
2023-04-01 19:47:32,343 			Loss:    1.938e-01    			Backward time: 	 0.13 sec 
2023-04-01 19:47:32,343 ADAM: Layer 0 -> dw_min:1.0000e+00  dw_max:1.0000e+00 lr:1.0000e-05
2023-04-01 19:47:32,344 ADAM: Layer 1 -> dw_min:1.0000e+00  dw_max:1.0000e+00 lr:1.0000e-05
2023-04-01 19:47:32,344 ADAM: Layer 2 -> dw_min:9.9999e-01  dw_max:1.0000e+00 lr:1.0000e-05
2023-04-01 19:47:32,344 ADAM: Layer 3 -> dw_min:9.9999e-01  dw_max:1.0000e+00 lr:1.0000e-05
2023-04-01 19:47:32,422 			Learning rate: weights:   1.000e-05    
2023-04-01 19:47:32,423 			Last test performance: 89.48%
2023-04-01 19:47:32,423 ----------------
2023-04-01 19:47:34,832   65  =>  35   		Training 486 pattern with 88.96% 	Forward time: 	 2.27 sec
2023-04-01 19:47:34,832 			Loss:    2.584e-01    			Backward time: 	 0.13 sec 
2023-04-01 19:47:34,833 ADAM: Layer 0 -> dw_min:1.0000e+00  dw_max:1.0000e+00 lr:1.0000e-05
2023-04-01 19:47:34,833 ADAM: Layer 1 -> dw_min:9.9999e-01  dw_max:1.0000e+00 lr:1.0000e-05
2023-04-01 19:47:34,833 ADAM: Layer 2 -> dw_min:9.9999e-01  dw_max:1.0000e+00 lr:1.0000e-05
2023-04-01 19:47:34,833 ADAM: Layer 3 -> dw_min:1.0000e+00  dw_max:1.0000e+00 lr:1.0000e-05
2023-04-01 19:47:34,859 			Learning rate: weights:   1.000e-05    
2023-04-01 19:47:34,859 			Last test performance: 89.48%
2023-04-01 19:47:34,859 ----------------
2023-04-01 19:47:37,273   65  =>  36   		Training 486 pattern with 89.38% 	Forward time: 	 2.28 sec
2023-04-01 19:47:37,273 			Loss:    2.393e-01    			Backward time: 	 0.13 sec 
2023-04-01 19:47:37,273 ADAM: Layer 0 -> dw_min:1.0000e+00  dw_max:1.0000e+00 lr:1.0000e-05
2023-04-01 19:47:37,274 ADAM: Layer 1 -> dw_min:9.9999e-01  dw_max:1.0000e+00 lr:1.0000e-05
2023-04-01 19:47:37,274 ADAM: Layer 2 -> dw_min:9.9999e-01  dw_max:1.0000e+00 lr:1.0000e-05
2023-04-01 19:47:37,274 ADAM: Layer 3 -> dw_min:1.0000e+00  dw_max:1.0000e+00 lr:1.0000e-05
2023-04-01 19:47:37,307 			Learning rate: weights:   1.000e-05    
2023-04-01 19:47:37,308 			Last test performance: 89.48%
2023-04-01 19:47:37,308 ----------------
2023-04-01 19:47:39,650   65  =>  37   		Training 486 pattern with 87.71% 	Forward time: 	 2.21 sec
2023-04-01 19:47:39,651 			Loss:    2.632e-01    			Backward time: 	 0.13 sec 
2023-04-01 19:47:39,651 ADAM: Layer 0 -> dw_min:1.0000e+00  dw_max:1.0000e+00 lr:1.0000e-05
2023-04-01 19:47:39,651 ADAM: Layer 1 -> dw_min:9.9999e-01  dw_max:1.0000e+00 lr:1.0000e-05
2023-04-01 19:47:39,651 ADAM: Layer 2 -> dw_min:9.9999e-01  dw_max:1.0000e+00 lr:1.0000e-05
2023-04-01 19:47:39,651 ADAM: Layer 3 -> dw_min:1.0000e+00  dw_max:1.0000e+00 lr:1.0000e-05
2023-04-01 19:47:39,734 			Learning rate: weights:   1.000e-05    
2023-04-01 19:47:39,734 			Last test performance: 89.48%
2023-04-01 19:47:39,734 ----------------
2023-04-01 19:47:42,197   65  =>  38   		Training 486 pattern with 90.62% 	Forward time: 	 2.33 sec
2023-04-01 19:47:42,197 			Loss:    2.101e-01    			Backward time: 	 0.13 sec 
2023-04-01 19:47:42,198 ADAM: Layer 0 -> dw_min:1.0000e+00  dw_max:1.0000e+00 lr:1.0000e-05
2023-04-01 19:47:42,198 ADAM: Layer 1 -> dw_min:9.9999e-01  dw_max:1.0000e+00 lr:1.0000e-05
2023-04-01 19:47:42,198 ADAM: Layer 2 -> dw_min:9.9999e-01  dw_max:1.0000e+00 lr:1.0000e-05
2023-04-01 19:47:42,198 ADAM: Layer 3 -> dw_min:1.0000e+00  dw_max:1.0000e+00 lr:1.0000e-05
2023-04-01 19:47:42,217 			Learning rate: weights:   1.000e-05    
2023-04-01 19:47:42,217 			Last test performance: 89.48%
2023-04-01 19:47:42,217 ----------------
2023-04-01 19:47:44,602   65  =>  39   		Training 486 pattern with 89.38% 	Forward time: 	 2.25 sec
2023-04-01 19:47:44,602 			Loss:    2.202e-01    			Backward time: 	 0.13 sec 
2023-04-01 19:47:44,603 ADAM: Layer 0 -> dw_min:1.0000e+00  dw_max:1.0000e+00 lr:1.0000e-05
2023-04-01 19:47:44,603 ADAM: Layer 1 -> dw_min:1.0000e+00  dw_max:1.0000e+00 lr:1.0000e-05
2023-04-01 19:47:44,603 ADAM: Layer 2 -> dw_min:9.9999e-01  dw_max:1.0000e+00 lr:1.0000e-05
2023-04-01 19:47:44,603 ADAM: Layer 3 -> dw_min:9.9999e-01  dw_max:1.0000e+00 lr:1.0000e-05
2023-04-01 19:47:44,708 			Learning rate: weights:   1.000e-05    
2023-04-01 19:47:44,708 			Last test performance: 89.48%
2023-04-01 19:47:44,708 ----------------
2023-04-01 19:47:47,158   65  =>  40   		Training 486 pattern with 87.92% 	Forward time: 	 2.31 sec
2023-04-01 19:47:47,158 			Loss:    2.413e-01    			Backward time: 	 0.13 sec 
2023-04-01 19:47:47,158 ADAM: Layer 0 -> dw_min:1.0000e+00  dw_max:1.0000e+00 lr:1.0000e-05
2023-04-01 19:47:47,158 ADAM: Layer 1 -> dw_min:9.9999e-01  dw_max:1.0000e+00 lr:1.0000e-05
2023-04-01 19:47:47,158 ADAM: Layer 2 -> dw_min:9.9999e-01  dw_max:1.0000e+00 lr:1.0000e-05
2023-04-01 19:47:47,158 ADAM: Layer 3 -> dw_min:1.0000e+00  dw_max:1.0000e+00 lr:1.0000e-05
2023-04-01 19:47:47,235 			Learning rate: weights:   1.000e-05    
2023-04-01 19:47:47,235 			Last test performance: 89.48%
2023-04-01 19:47:47,235 ----------------
2023-04-01 19:47:49,591   65  =>  41   		Training 486 pattern with 89.58% 	Forward time: 	 2.22 sec
2023-04-01 19:47:49,591 			Loss:    2.364e-01    			Backward time: 	 0.13 sec 
2023-04-01 19:47:49,591 ADAM: Layer 0 -> dw_min:1.0000e+00  dw_max:1.0000e+00 lr:1.0000e-05
2023-04-01 19:47:49,591 ADAM: Layer 1 -> dw_min:1.0000e+00  dw_max:1.0000e+00 lr:1.0000e-05
2023-04-01 19:47:49,591 ADAM: Layer 2 -> dw_min:9.9999e-01  dw_max:1.0000e+00 lr:1.0000e-05
2023-04-01 19:47:49,592 ADAM: Layer 3 -> dw_min:1.0000e+00  dw_max:1.0000e+00 lr:1.0000e-05
2023-04-01 19:47:49,712 			Learning rate: weights:   1.000e-05    
2023-04-01 19:47:49,712 			Last test performance: 89.48%
2023-04-01 19:47:49,712 ----------------
2023-04-01 19:47:52,160   65  =>  42   		Training 486 pattern with 90.00% 	Forward time: 	 2.31 sec
2023-04-01 19:47:52,160 			Loss:    2.021e-01    			Backward time: 	 0.13 sec 
2023-04-01 19:47:52,160 ADAM: Layer 0 -> dw_min:1.0000e+00  dw_max:1.0000e+00 lr:1.0000e-05
2023-04-01 19:47:52,160 ADAM: Layer 1 -> dw_min:1.0000e+00  dw_max:1.0000e+00 lr:1.0000e-05
2023-04-01 19:47:52,160 ADAM: Layer 2 -> dw_min:9.9999e-01  dw_max:1.0000e+00 lr:1.0000e-05
2023-04-01 19:47:52,160 ADAM: Layer 3 -> dw_min:1.0000e+00  dw_max:1.0000e+00 lr:1.0000e-05
2023-04-01 19:47:52,181 			Learning rate: weights:   1.000e-05    
2023-04-01 19:47:52,181 			Last test performance: 89.48%
2023-04-01 19:47:52,181 ----------------
2023-04-01 19:47:54,576   65  =>  43   		Training 486 pattern with 88.96% 	Forward time: 	 2.26 sec
2023-04-01 19:47:54,576 			Loss:    2.376e-01    			Backward time: 	 0.13 sec 
2023-04-01 19:47:54,576 ADAM: Layer 0 -> dw_min:1.0000e+00  dw_max:1.0000e+00 lr:1.0000e-05
2023-04-01 19:47:54,576 ADAM: Layer 1 -> dw_min:1.0000e+00  dw_max:1.0000e+00 lr:1.0000e-05
2023-04-01 19:47:54,576 ADAM: Layer 2 -> dw_min:9.9999e-01  dw_max:1.0000e+00 lr:1.0000e-05
2023-04-01 19:47:54,576 ADAM: Layer 3 -> dw_min:1.0000e+00  dw_max:1.0000e+00 lr:1.0000e-05
2023-04-01 19:47:54,655 			Learning rate: weights:   1.000e-05    
2023-04-01 19:47:54,655 			Last test performance: 89.48%
2023-04-01 19:47:54,655 ----------------
2023-04-01 19:47:56,990   65  =>  44   		Training 486 pattern with 91.25% 	Forward time: 	 2.20 sec
2023-04-01 19:47:56,990 			Loss:    2.043e-01    			Backward time: 	 0.13 sec 
2023-04-01 19:47:56,990 ADAM: Layer 0 -> dw_min:1.0000e+00  dw_max:1.0000e+00 lr:1.0000e-05
2023-04-01 19:47:56,991 ADAM: Layer 1 -> dw_min:1.0000e+00  dw_max:1.0000e+00 lr:1.0000e-05
2023-04-01 19:47:56,991 ADAM: Layer 2 -> dw_min:9.9999e-01  dw_max:1.0000e+00 lr:1.0000e-05
2023-04-01 19:47:56,991 ADAM: Layer 3 -> dw_min:9.9999e-01  dw_max:1.0000e+00 lr:1.0000e-05
2023-04-01 19:47:57,073 			Learning rate: weights:   1.000e-05    
2023-04-01 19:47:57,073 			Last test performance: 89.48%
2023-04-01 19:47:57,074 ----------------
2023-04-01 19:47:59,453   65  =>  45   		Training 486 pattern with 89.79% 	Forward time: 	 2.25 sec
2023-04-01 19:47:59,453 			Loss:    2.256e-01    			Backward time: 	 0.13 sec 
2023-04-01 19:47:59,453 ADAM: Layer 0 -> dw_min:1.0000e+00  dw_max:1.0000e+00 lr:1.0000e-05
2023-04-01 19:47:59,453 ADAM: Layer 1 -> dw_min:9.9999e-01  dw_max:1.0000e+00 lr:1.0000e-05
2023-04-01 19:47:59,454 ADAM: Layer 2 -> dw_min:9.9999e-01  dw_max:1.0000e+00 lr:1.0000e-05
2023-04-01 19:47:59,454 ADAM: Layer 3 -> dw_min:9.9999e-01  dw_max:1.0000e+00 lr:1.0000e-05
2023-04-01 19:47:59,488 			Learning rate: weights:   1.000e-05    
2023-04-01 19:47:59,488 			Last test performance: 89.48%
2023-04-01 19:47:59,488 ----------------
2023-04-01 19:48:01,758   65  =>  46   		Training 486 pattern with 91.88% 	Forward time: 	 2.14 sec
2023-04-01 19:48:01,758 			Loss:    2.116e-01    			Backward time: 	 0.13 sec 
2023-04-01 19:48:01,759 ADAM: Layer 0 -> dw_min:1.0000e+00  dw_max:1.0000e+00 lr:1.0000e-05
2023-04-01 19:48:01,759 ADAM: Layer 1 -> dw_min:9.9999e-01  dw_max:1.0000e+00 lr:1.0000e-05
2023-04-01 19:48:01,759 ADAM: Layer 2 -> dw_min:9.9999e-01  dw_max:1.0000e+00 lr:1.0000e-05
2023-04-01 19:48:01,759 ADAM: Layer 3 -> dw_min:9.9999e-01  dw_max:1.0000e+00 lr:1.0000e-05
2023-04-01 19:48:01,840 			Learning rate: weights:   1.000e-05    
2023-04-01 19:48:01,840 			Last test performance: 89.48%
2023-04-01 19:48:01,840 ----------------
2023-04-01 19:48:04,425   65  =>  47   		Training 486 pattern with 89.79% 	Forward time: 	 2.45 sec
2023-04-01 19:48:04,426 			Loss:    2.442e-01    			Backward time: 	 0.13 sec 
2023-04-01 19:48:04,426 ADAM: Layer 0 -> dw_min:1.0000e+00  dw_max:1.0000e+00 lr:1.0000e-05
2023-04-01 19:48:04,426 ADAM: Layer 1 -> dw_min:1.0000e+00  dw_max:1.0000e+00 lr:1.0000e-05
2023-04-01 19:48:04,426 ADAM: Layer 2 -> dw_min:9.9999e-01  dw_max:1.0000e+00 lr:1.0000e-05
2023-04-01 19:48:04,426 ADAM: Layer 3 -> dw_min:9.9999e-01  dw_max:1.0000e+00 lr:1.0000e-05
2023-04-01 19:48:04,517 			Learning rate: weights:   1.000e-05    
2023-04-01 19:48:04,517 			Last test performance: 89.48%
2023-04-01 19:48:04,517 ----------------
2023-04-01 19:48:07,105   65  =>  48   		Training 486 pattern with 91.67% 	Forward time: 	 2.45 sec
2023-04-01 19:48:07,105 			Loss:    2.265e-01    			Backward time: 	 0.13 sec 
2023-04-01 19:48:07,106 ADAM: Layer 0 -> dw_min:1.0000e+00  dw_max:1.0000e+00 lr:1.0000e-05
2023-04-01 19:48:07,106 ADAM: Layer 1 -> dw_min:1.0000e+00  dw_max:1.0000e+00 lr:1.0000e-05
2023-04-01 19:48:07,106 ADAM: Layer 2 -> dw_min:9.9998e-01  dw_max:1.0000e+00 lr:1.0000e-05
2023-04-01 19:48:07,106 ADAM: Layer 3 -> dw_min:9.9999e-01  dw_max:1.0000e+00 lr:1.0000e-05
2023-04-01 19:48:07,132 			Learning rate: weights:   1.000e-05    
2023-04-01 19:48:07,132 			Last test performance: 89.48%
2023-04-01 19:48:07,132 ----------------
2023-04-01 19:48:09,579   65  =>  49   		Training 486 pattern with 91.04% 	Forward time: 	 2.31 sec
2023-04-01 19:48:09,579 			Loss:    1.932e-01    			Backward time: 	 0.13 sec 
2023-04-01 19:48:09,579 ADAM: Layer 0 -> dw_min:1.0000e+00  dw_max:1.0000e+00 lr:1.0000e-05
2023-04-01 19:48:09,580 ADAM: Layer 1 -> dw_min:1.0000e+00  dw_max:1.0000e+00 lr:1.0000e-05
2023-04-01 19:48:09,580 ADAM: Layer 2 -> dw_min:9.9998e-01  dw_max:1.0000e+00 lr:1.0000e-05
2023-04-01 19:48:09,580 ADAM: Layer 3 -> dw_min:9.9999e-01  dw_max:1.0000e+00 lr:1.0000e-05
2023-04-01 19:48:09,684 			Learning rate: weights:   1.000e-05    
2023-04-01 19:48:09,685 			Last test performance: 89.48%
2023-04-01 19:48:09,685 ----------------
2023-04-01 19:48:12,159   65  =>  50   		Training 486 pattern with 89.17% 	Forward time: 	 2.34 sec
2023-04-01 19:48:12,159 			Loss:    2.327e-01    			Backward time: 	 0.13 sec 
2023-04-01 19:48:12,159 ADAM: Layer 0 -> dw_min:1.0000e+00  dw_max:1.0000e+00 lr:1.0000e-05
2023-04-01 19:48:12,159 ADAM: Layer 1 -> dw_min:9.9999e-01  dw_max:1.0000e+00 lr:1.0000e-05
2023-04-01 19:48:12,159 ADAM: Layer 2 -> dw_min:9.9999e-01  dw_max:1.0000e+00 lr:1.0000e-05
2023-04-01 19:48:12,159 ADAM: Layer 3 -> dw_min:9.9999e-01  dw_max:1.0000e+00 lr:1.0000e-05
2023-04-01 19:48:12,241 			Learning rate: weights:   1.000e-05    
2023-04-01 19:48:12,241 			Last test performance: 89.48%
2023-04-01 19:48:12,241 ----------------
2023-04-01 19:48:14,605   65  =>  51   		Training 486 pattern with 92.29% 	Forward time: 	 2.23 sec
2023-04-01 19:48:14,605 			Loss:    1.856e-01    			Backward time: 	 0.13 sec 
2023-04-01 19:48:14,606 ADAM: Layer 0 -> dw_min:1.0000e+00  dw_max:1.0000e+00 lr:1.0000e-05
2023-04-01 19:48:14,606 ADAM: Layer 1 -> dw_min:1.0000e+00  dw_max:1.0000e+00 lr:1.0000e-05
2023-04-01 19:48:14,606 ADAM: Layer 2 -> dw_min:9.9999e-01  dw_max:1.0000e+00 lr:1.0000e-05
2023-04-01 19:48:14,606 ADAM: Layer 3 -> dw_min:9.9999e-01  dw_max:1.0000e+00 lr:1.0000e-05
2023-04-01 19:48:14,702 			Learning rate: weights:   1.000e-05    
2023-04-01 19:48:14,702 			Last test performance: 89.48%
2023-04-01 19:48:14,702 ----------------
2023-04-01 19:48:17,063   65  =>  52   		Training 486 pattern with 91.04% 	Forward time: 	 2.23 sec
2023-04-01 19:48:17,063 			Loss:    2.078e-01    			Backward time: 	 0.13 sec 
2023-04-01 19:48:17,063 ADAM: Layer 0 -> dw_min:1.0000e+00  dw_max:1.0000e+00 lr:1.0000e-05
2023-04-01 19:48:17,064 ADAM: Layer 1 -> dw_min:1.0000e+00  dw_max:1.0000e+00 lr:1.0000e-05
2023-04-01 19:48:17,064 ADAM: Layer 2 -> dw_min:9.9999e-01  dw_max:1.0000e+00 lr:1.0000e-05
2023-04-01 19:48:17,064 ADAM: Layer 3 -> dw_min:9.9999e-01  dw_max:1.0000e+00 lr:1.0000e-05
2023-04-01 19:48:17,140 			Learning rate: weights:   1.000e-05    
2023-04-01 19:48:17,140 			Last test performance: 89.48%
2023-04-01 19:48:17,140 ----------------
2023-04-01 19:48:19,451   65  =>  53   		Training 486 pattern with 89.58% 	Forward time: 	 2.18 sec
2023-04-01 19:48:19,451 			Loss:    2.399e-01    			Backward time: 	 0.13 sec 
2023-04-01 19:48:19,452 ADAM: Layer 0 -> dw_min:1.0000e+00  dw_max:1.0000e+00 lr:1.0000e-05
2023-04-01 19:48:19,452 ADAM: Layer 1 -> dw_min:1.0000e+00  dw_max:1.0000e+00 lr:1.0000e-05
2023-04-01 19:48:19,452 ADAM: Layer 2 -> dw_min:9.9999e-01  dw_max:1.0000e+00 lr:1.0000e-05
2023-04-01 19:48:19,452 ADAM: Layer 3 -> dw_min:9.9999e-01  dw_max:1.0000e+00 lr:1.0000e-05
2023-04-01 19:48:19,476 			Learning rate: weights:   1.000e-05    
2023-04-01 19:48:19,476 			Last test performance: 89.48%
2023-04-01 19:48:19,476 ----------------
2023-04-01 19:48:21,812   65  =>  54   		Training 486 pattern with 88.54% 	Forward time: 	 2.20 sec
2023-04-01 19:48:21,812 			Loss:    2.853e-01    			Backward time: 	 0.13 sec 
2023-04-01 19:48:21,812 ADAM: Layer 0 -> dw_min:1.0000e+00  dw_max:1.0000e+00 lr:1.0000e-05
2023-04-01 19:48:21,813 ADAM: Layer 1 -> dw_min:9.9999e-01  dw_max:1.0000e+00 lr:1.0000e-05
2023-04-01 19:48:21,813 ADAM: Layer 2 -> dw_min:9.9999e-01  dw_max:1.0000e+00 lr:1.0000e-05
2023-04-01 19:48:21,813 ADAM: Layer 3 -> dw_min:9.9999e-01  dw_max:1.0000e+00 lr:1.0000e-05
2023-04-01 19:48:21,838 			Learning rate: weights:   1.000e-05    
2023-04-01 19:48:21,838 			Last test performance: 89.48%
2023-04-01 19:48:21,838 ----------------
2023-04-01 19:48:24,170   65  =>  55   		Training 486 pattern with 88.12% 	Forward time: 	 2.20 sec
2023-04-01 19:48:24,170 			Loss:    2.342e-01    			Backward time: 	 0.13 sec 
2023-04-01 19:48:24,170 ADAM: Layer 0 -> dw_min:1.0000e+00  dw_max:1.0000e+00 lr:1.0000e-05
2023-04-01 19:48:24,170 ADAM: Layer 1 -> dw_min:9.9999e-01  dw_max:1.0000e+00 lr:1.0000e-05
2023-04-01 19:48:24,170 ADAM: Layer 2 -> dw_min:9.9999e-01  dw_max:1.0000e+00 lr:1.0000e-05
2023-04-01 19:48:24,170 ADAM: Layer 3 -> dw_min:9.9999e-01  dw_max:1.0000e+00 lr:1.0000e-05
2023-04-01 19:48:24,247 			Learning rate: weights:   1.000e-05    
2023-04-01 19:48:24,247 			Last test performance: 89.48%
2023-04-01 19:48:24,247 ----------------
2023-04-01 19:48:26,635   65  =>  56   		Training 486 pattern with 88.12% 	Forward time: 	 2.25 sec
2023-04-01 19:48:26,635 			Loss:    2.834e-01    			Backward time: 	 0.13 sec 
2023-04-01 19:48:26,635 ADAM: Layer 0 -> dw_min:1.0000e+00  dw_max:1.0000e+00 lr:1.0000e-05
2023-04-01 19:48:26,635 ADAM: Layer 1 -> dw_min:1.0000e+00  dw_max:1.0000e+00 lr:1.0000e-05
2023-04-01 19:48:26,635 ADAM: Layer 2 -> dw_min:9.9999e-01  dw_max:1.0000e+00 lr:1.0000e-05
2023-04-01 19:48:26,636 ADAM: Layer 3 -> dw_min:9.9999e-01  dw_max:1.0000e+00 lr:1.0000e-05
2023-04-01 19:48:26,715 			Learning rate: weights:   1.000e-05    
2023-04-01 19:48:26,715 			Last test performance: 89.48%
2023-04-01 19:48:26,715 ----------------
2023-04-01 19:48:29,183   65  =>  57   		Training 486 pattern with 90.42% 	Forward time: 	 2.33 sec
2023-04-01 19:48:29,184 			Loss:    2.244e-01    			Backward time: 	 0.13 sec 
2023-04-01 19:48:29,184 ADAM: Layer 0 -> dw_min:1.0000e+00  dw_max:1.0000e+00 lr:1.0000e-05
2023-04-01 19:48:29,184 ADAM: Layer 1 -> dw_min:9.9999e-01  dw_max:1.0000e+00 lr:1.0000e-05
2023-04-01 19:48:29,184 ADAM: Layer 2 -> dw_min:9.9999e-01  dw_max:1.0000e+00 lr:1.0000e-05
2023-04-01 19:48:29,184 ADAM: Layer 3 -> dw_min:9.9999e-01  dw_max:1.0000e+00 lr:1.0000e-05
2023-04-01 19:48:29,282 			Learning rate: weights:   1.000e-05    
2023-04-01 19:48:29,282 			Last test performance: 89.48%
2023-04-01 19:48:29,282 ----------------
2023-04-01 19:48:31,797   65  =>  58   		Training 486 pattern with 90.42% 	Forward time: 	 2.38 sec
2023-04-01 19:48:31,797 			Loss:    2.292e-01    			Backward time: 	 0.13 sec 
2023-04-01 19:48:31,797 ADAM: Layer 0 -> dw_min:1.0000e+00  dw_max:1.0000e+00 lr:1.0000e-05
2023-04-01 19:48:31,797 ADAM: Layer 1 -> dw_min:9.9999e-01  dw_max:1.0000e+00 lr:1.0000e-05
2023-04-01 19:48:31,797 ADAM: Layer 2 -> dw_min:9.9999e-01  dw_max:1.0000e+00 lr:1.0000e-05
2023-04-01 19:48:31,797 ADAM: Layer 3 -> dw_min:9.9999e-01  dw_max:1.0000e+00 lr:1.0000e-05
2023-04-01 19:48:31,821 			Learning rate: weights:   1.000e-05    
2023-04-01 19:48:31,821 			Last test performance: 89.48%
2023-04-01 19:48:31,821 ----------------
2023-04-01 19:48:34,127   65  =>  59   		Training 486 pattern with 92.71% 	Forward time: 	 2.17 sec
2023-04-01 19:48:34,127 			Loss:    1.804e-01    			Backward time: 	 0.13 sec 
2023-04-01 19:48:34,127 ADAM: Layer 0 -> dw_min:1.0000e+00  dw_max:1.0000e+00 lr:1.0000e-05
2023-04-01 19:48:34,127 ADAM: Layer 1 -> dw_min:9.9999e-01  dw_max:1.0000e+00 lr:1.0000e-05
2023-04-01 19:48:34,128 ADAM: Layer 2 -> dw_min:9.9999e-01  dw_max:1.0000e+00 lr:1.0000e-05
2023-04-01 19:48:34,128 ADAM: Layer 3 -> dw_min:1.0000e+00  dw_max:1.0000e+00 lr:1.0000e-05
2023-04-01 19:48:34,206 			Learning rate: weights:   1.000e-05    
2023-04-01 19:48:34,206 			Last test performance: 89.48%
2023-04-01 19:48:34,206 ----------------
2023-04-01 19:48:36,562   65  =>  60   		Training 486 pattern with 88.12% 	Forward time: 	 2.22 sec
2023-04-01 19:48:36,563 			Loss:    2.733e-01    			Backward time: 	 0.13 sec 
2023-04-01 19:48:36,563 ADAM: Layer 0 -> dw_min:1.0000e+00  dw_max:1.0000e+00 lr:1.0000e-05
2023-04-01 19:48:36,563 ADAM: Layer 1 -> dw_min:9.9999e-01  dw_max:1.0000e+00 lr:1.0000e-05
2023-04-01 19:48:36,563 ADAM: Layer 2 -> dw_min:9.9998e-01  dw_max:1.0000e+00 lr:1.0000e-05
2023-04-01 19:48:36,563 ADAM: Layer 3 -> dw_min:9.9999e-01  dw_max:1.0000e+00 lr:1.0000e-05
2023-04-01 19:48:36,697 			Learning rate: weights:   1.000e-05    
2023-04-01 19:48:36,697 			Last test performance: 89.48%
2023-04-01 19:48:36,697 ----------------
2023-04-01 19:48:39,045   65  =>  61   		Training 486 pattern with 91.46% 	Forward time: 	 2.21 sec
2023-04-01 19:48:39,045 			Loss:    2.074e-01    			Backward time: 	 0.13 sec 
2023-04-01 19:48:39,045 ADAM: Layer 0 -> dw_min:1.0000e+00  dw_max:1.0000e+00 lr:1.0000e-05
2023-04-01 19:48:39,046 ADAM: Layer 1 -> dw_min:9.9999e-01  dw_max:1.0000e+00 lr:1.0000e-05
2023-04-01 19:48:39,046 ADAM: Layer 2 -> dw_min:9.9999e-01  dw_max:1.0000e+00 lr:1.0000e-05
2023-04-01 19:48:39,046 ADAM: Layer 3 -> dw_min:9.9999e-01  dw_max:1.0000e+00 lr:1.0000e-05
2023-04-01 19:48:39,159 			Learning rate: weights:   1.000e-05    
2023-04-01 19:48:39,159 			Last test performance: 89.48%
2023-04-01 19:48:39,159 ----------------
2023-04-01 19:48:41,628   65  =>  62   		Training 486 pattern with 91.25% 	Forward time: 	 2.34 sec
2023-04-01 19:48:41,628 			Loss:    2.265e-01    			Backward time: 	 0.13 sec 
2023-04-01 19:48:41,628 ADAM: Layer 0 -> dw_min:1.0000e+00  dw_max:1.0000e+00 lr:1.0000e-05
2023-04-01 19:48:41,628 ADAM: Layer 1 -> dw_min:1.0000e+00  dw_max:1.0000e+00 lr:1.0000e-05
2023-04-01 19:48:41,628 ADAM: Layer 2 -> dw_min:9.9999e-01  dw_max:1.0000e+00 lr:1.0000e-05
2023-04-01 19:48:41,628 ADAM: Layer 3 -> dw_min:9.9999e-01  dw_max:1.0000e+00 lr:1.0000e-05
2023-04-01 19:48:41,660 			Learning rate: weights:   1.000e-05    
2023-04-01 19:48:41,660 			Last test performance: 89.48%
2023-04-01 19:48:41,660 ----------------
2023-04-01 19:48:44,025   65  =>  63   		Training 486 pattern with 90.00% 	Forward time: 	 2.23 sec
2023-04-01 19:48:44,025 			Loss:    2.524e-01    			Backward time: 	 0.13 sec 
2023-04-01 19:48:44,026 ADAM: Layer 0 -> dw_min:1.0000e+00  dw_max:1.0000e+00 lr:1.0000e-05
2023-04-01 19:48:44,026 ADAM: Layer 1 -> dw_min:1.0000e+00  dw_max:1.0000e+00 lr:1.0000e-05
2023-04-01 19:48:44,026 ADAM: Layer 2 -> dw_min:9.9999e-01  dw_max:1.0000e+00 lr:1.0000e-05
2023-04-01 19:48:44,026 ADAM: Layer 3 -> dw_min:9.9999e-01  dw_max:1.0000e+00 lr:1.0000e-05
2023-04-01 19:48:44,054 			Learning rate: weights:   1.000e-05    
2023-04-01 19:48:44,054 			Last test performance: 89.48%
2023-04-01 19:48:44,054 ----------------
2023-04-01 19:48:46,473   65  =>  64   		Training 486 pattern with 89.58% 	Forward time: 	 2.28 sec
2023-04-01 19:48:46,473 			Loss:    2.618e-01    			Backward time: 	 0.13 sec 
2023-04-01 19:48:46,473 ADAM: Layer 0 -> dw_min:1.0000e+00  dw_max:1.0000e+00 lr:1.0000e-05
2023-04-01 19:48:46,473 ADAM: Layer 1 -> dw_min:9.9999e-01  dw_max:1.0000e+00 lr:1.0000e-05
2023-04-01 19:48:46,473 ADAM: Layer 2 -> dw_min:9.9999e-01  dw_max:1.0000e+00 lr:1.0000e-05
2023-04-01 19:48:46,474 ADAM: Layer 3 -> dw_min:9.9999e-01  dw_max:1.0000e+00 lr:1.0000e-05
2023-04-01 19:48:46,507 			Learning rate: weights:   1.000e-05    
2023-04-01 19:48:46,507 			Last test performance: 89.48%
2023-04-01 19:48:46,507 ----------------
2023-04-01 19:48:48,950   65  =>  65   		Training 486 pattern with 90.62% 	Forward time: 	 2.31 sec
2023-04-01 19:48:48,951 			Loss:    2.077e-01    			Backward time: 	 0.13 sec 
2023-04-01 19:48:48,951 ADAM: Layer 0 -> dw_min:1.0000e+00  dw_max:1.0000e+00 lr:1.0000e-05
2023-04-01 19:48:48,951 ADAM: Layer 1 -> dw_min:9.9999e-01  dw_max:1.0000e+00 lr:1.0000e-05
2023-04-01 19:48:48,951 ADAM: Layer 2 -> dw_min:9.9999e-01  dw_max:1.0000e+00 lr:1.0000e-05
2023-04-01 19:48:48,951 ADAM: Layer 3 -> dw_min:9.9999e-01  dw_max:1.0000e+00 lr:1.0000e-05
2023-04-01 19:48:49,031 			Learning rate: weights:   1.000e-05    
2023-04-01 19:48:49,031 			Last test performance: 89.48%
2023-04-01 19:48:49,031 ----------------
2023-04-01 19:48:51,423   65  =>  66   		Training 486 pattern with 87.29% 	Forward time: 	 2.26 sec
2023-04-01 19:48:51,423 			Loss:    2.724e-01    			Backward time: 	 0.13 sec 
2023-04-01 19:48:51,423 ADAM: Layer 0 -> dw_min:1.0000e+00  dw_max:1.0000e+00 lr:1.0000e-05
2023-04-01 19:48:51,423 ADAM: Layer 1 -> dw_min:9.9999e-01  dw_max:1.0000e+00 lr:1.0000e-05
2023-04-01 19:48:51,423 ADAM: Layer 2 -> dw_min:9.9999e-01  dw_max:1.0000e+00 lr:1.0000e-05
2023-04-01 19:48:51,424 ADAM: Layer 3 -> dw_min:9.9999e-01  dw_max:1.0000e+00 lr:1.0000e-05
2023-04-01 19:48:51,483 			Learning rate: weights:   1.000e-05    
2023-04-01 19:48:51,484 			Last test performance: 89.48%
2023-04-01 19:48:51,484 ----------------
2023-04-01 19:48:53,918   65  =>  67   		Training 486 pattern with 88.96% 	Forward time: 	 2.30 sec
2023-04-01 19:48:53,918 			Loss:    2.621e-01    			Backward time: 	 0.13 sec 
2023-04-01 19:48:53,919 ADAM: Layer 0 -> dw_min:1.0000e+00  dw_max:1.0000e+00 lr:1.0000e-05
2023-04-01 19:48:53,919 ADAM: Layer 1 -> dw_min:9.9999e-01  dw_max:1.0000e+00 lr:1.0000e-05
2023-04-01 19:48:53,919 ADAM: Layer 2 -> dw_min:9.9998e-01  dw_max:1.0000e+00 lr:1.0000e-05
2023-04-01 19:48:53,919 ADAM: Layer 3 -> dw_min:9.9999e-01  dw_max:1.0000e+00 lr:1.0000e-05
2023-04-01 19:48:53,988 			Learning rate: weights:   1.000e-05    
2023-04-01 19:48:53,989 			Last test performance: 89.48%
2023-04-01 19:48:53,989 ----------------
2023-04-01 19:48:56,319   65  =>  68   		Training 486 pattern with 92.50% 	Forward time: 	 2.20 sec
2023-04-01 19:48:56,319 			Loss:    1.923e-01    			Backward time: 	 0.13 sec 
2023-04-01 19:48:56,319 ADAM: Layer 0 -> dw_min:1.0000e+00  dw_max:1.0000e+00 lr:1.0000e-05
2023-04-01 19:48:56,319 ADAM: Layer 1 -> dw_min:9.9999e-01  dw_max:1.0000e+00 lr:1.0000e-05
2023-04-01 19:48:56,319 ADAM: Layer 2 -> dw_min:9.9999e-01  dw_max:1.0000e+00 lr:1.0000e-05
2023-04-01 19:48:56,320 ADAM: Layer 3 -> dw_min:9.9999e-01  dw_max:1.0000e+00 lr:1.0000e-05
2023-04-01 19:48:56,398 			Learning rate: weights:   1.000e-05    
2023-04-01 19:48:56,399 			Last test performance: 89.48%
2023-04-01 19:48:56,399 ----------------
2023-04-01 19:48:58,791   65  =>  69   		Training 486 pattern with 92.71% 	Forward time: 	 2.25 sec
2023-04-01 19:48:58,791 			Loss:    1.770e-01    			Backward time: 	 0.13 sec 
2023-04-01 19:48:58,792 ADAM: Layer 0 -> dw_min:1.0000e+00  dw_max:1.0000e+00 lr:1.0000e-05
2023-04-01 19:48:58,792 ADAM: Layer 1 -> dw_min:9.9999e-01  dw_max:1.0000e+00 lr:1.0000e-05
2023-04-01 19:48:58,792 ADAM: Layer 2 -> dw_min:9.9999e-01  dw_max:1.0000e+00 lr:1.0000e-05
2023-04-01 19:48:58,792 ADAM: Layer 3 -> dw_min:9.9999e-01  dw_max:1.0000e+00 lr:1.0000e-05
2023-04-01 19:48:58,812 			Learning rate: weights:   1.000e-05    
2023-04-01 19:48:58,812 			Last test performance: 89.48%
2023-04-01 19:48:58,812 ----------------
2023-04-01 19:49:01,223   65  =>  70   		Training 486 pattern with 88.96% 	Forward time: 	 2.28 sec
2023-04-01 19:49:01,223 			Loss:    2.436e-01    			Backward time: 	 0.13 sec 
2023-04-01 19:49:01,224 ADAM: Layer 0 -> dw_min:1.0000e+00  dw_max:1.0000e+00 lr:1.0000e-05
2023-04-01 19:49:01,224 ADAM: Layer 1 -> dw_min:9.9999e-01  dw_max:1.0000e+00 lr:1.0000e-05
2023-04-01 19:49:01,224 ADAM: Layer 2 -> dw_min:9.9999e-01  dw_max:1.0000e+00 lr:1.0000e-05
2023-04-01 19:49:01,224 ADAM: Layer 3 -> dw_min:9.9999e-01  dw_max:1.0000e+00 lr:1.0000e-05
2023-04-01 19:49:01,316 			Learning rate: weights:   1.000e-05    
2023-04-01 19:49:01,316 			Last test performance: 89.48%
2023-04-01 19:49:01,316 ----------------
2023-04-01 19:49:03,787   65  =>  71   		Training 486 pattern with 92.08% 	Forward time: 	 2.33 sec
2023-04-01 19:49:03,787 			Loss:    1.946e-01    			Backward time: 	 0.13 sec 
2023-04-01 19:49:03,787 ADAM: Layer 0 -> dw_min:1.0000e+00  dw_max:1.0000e+00 lr:1.0000e-05
2023-04-01 19:49:03,787 ADAM: Layer 1 -> dw_min:9.9999e-01  dw_max:1.0000e+00 lr:1.0000e-05
2023-04-01 19:49:03,787 ADAM: Layer 2 -> dw_min:9.9999e-01  dw_max:1.0000e+00 lr:1.0000e-05
2023-04-01 19:49:03,787 ADAM: Layer 3 -> dw_min:9.9999e-01  dw_max:1.0000e+00 lr:1.0000e-05
2023-04-01 19:49:03,823 			Learning rate: weights:   1.000e-05    
2023-04-01 19:49:03,823 			Last test performance: 89.48%
2023-04-01 19:49:03,823 ----------------
2023-04-01 19:49:06,317   65  =>  72   		Training 486 pattern with 93.33% 	Forward time: 	 2.36 sec
2023-04-01 19:49:06,317 			Loss:    1.696e-01    			Backward time: 	 0.13 sec 
2023-04-01 19:49:06,317 ADAM: Layer 0 -> dw_min:1.0000e+00  dw_max:1.0000e+00 lr:1.0000e-05
2023-04-01 19:49:06,318 ADAM: Layer 1 -> dw_min:9.9999e-01  dw_max:1.0000e+00 lr:1.0000e-05
2023-04-01 19:49:06,318 ADAM: Layer 2 -> dw_min:9.9999e-01  dw_max:1.0000e+00 lr:1.0000e-05
2023-04-01 19:49:06,318 ADAM: Layer 3 -> dw_min:9.9999e-01  dw_max:1.0000e+00 lr:1.0000e-05
2023-04-01 19:49:06,502 			Learning rate: weights:   1.000e-05    
2023-04-01 19:49:06,502 			Last test performance: 89.48%
2023-04-01 19:49:06,502 ----------------
2023-04-01 19:49:08,674   65  =>  73   		Training 486 pattern with 90.00% 	Forward time: 	 2.04 sec
2023-04-01 19:49:08,674 			Loss:    2.172e-01    			Backward time: 	 0.13 sec 
2023-04-01 19:49:08,675 ADAM: Layer 0 -> dw_min:1.0000e+00  dw_max:1.0000e+00 lr:1.0000e-05
2023-04-01 19:49:08,675 ADAM: Layer 1 -> dw_min:9.9999e-01  dw_max:1.0000e+00 lr:1.0000e-05
2023-04-01 19:49:08,675 ADAM: Layer 2 -> dw_min:9.9999e-01  dw_max:1.0000e+00 lr:1.0000e-05
2023-04-01 19:49:08,675 ADAM: Layer 3 -> dw_min:9.9999e-01  dw_max:1.0000e+00 lr:1.0000e-05
2023-04-01 19:49:08,812 			Learning rate: weights:   1.000e-05    
2023-04-01 19:49:08,812 			Last test performance: 89.48%
2023-04-01 19:49:08,812 ----------------
2023-04-01 19:49:11,205   65  =>  74   		Training 486 pattern with 90.42% 	Forward time: 	 2.26 sec
2023-04-01 19:49:11,205 			Loss:    2.011e-01    			Backward time: 	 0.13 sec 
2023-04-01 19:49:11,205 ADAM: Layer 0 -> dw_min:1.0000e+00  dw_max:1.0000e+00 lr:1.0000e-05
2023-04-01 19:49:11,206 ADAM: Layer 1 -> dw_min:9.9999e-01  dw_max:1.0000e+00 lr:1.0000e-05
2023-04-01 19:49:11,206 ADAM: Layer 2 -> dw_min:9.9999e-01  dw_max:1.0000e+00 lr:1.0000e-05
2023-04-01 19:49:11,206 ADAM: Layer 3 -> dw_min:9.9999e-01  dw_max:1.0000e+00 lr:1.0000e-05
2023-04-01 19:49:11,283 			Learning rate: weights:   1.000e-05    
2023-04-01 19:49:11,283 			Last test performance: 89.48%
2023-04-01 19:49:11,283 ----------------
2023-04-01 19:49:13,710   65  =>  75   		Training 486 pattern with 90.83% 	Forward time: 	 2.29 sec
2023-04-01 19:49:13,710 			Loss:    2.100e-01    			Backward time: 	 0.13 sec 
2023-04-01 19:49:13,710 ADAM: Layer 0 -> dw_min:1.0000e+00  dw_max:1.0000e+00 lr:1.0000e-05
2023-04-01 19:49:13,710 ADAM: Layer 1 -> dw_min:9.9999e-01  dw_max:1.0000e+00 lr:1.0000e-05
2023-04-01 19:49:13,711 ADAM: Layer 2 -> dw_min:9.9999e-01  dw_max:1.0000e+00 lr:1.0000e-05
2023-04-01 19:49:13,711 ADAM: Layer 3 -> dw_min:1.0000e+00  dw_max:1.0000e+00 lr:1.0000e-05
2023-04-01 19:49:13,813 			Learning rate: weights:   1.000e-05    
2023-04-01 19:49:13,813 			Last test performance: 89.48%
2023-04-01 19:49:13,813 ----------------
2023-04-01 19:49:16,353   65  =>  76   		Training 486 pattern with 91.25% 	Forward time: 	 2.40 sec
2023-04-01 19:49:16,353 			Loss:    2.384e-01    			Backward time: 	 0.13 sec 
2023-04-01 19:49:16,353 ADAM: Layer 0 -> dw_min:1.0000e+00  dw_max:1.0000e+00 lr:1.0000e-05
2023-04-01 19:49:16,353 ADAM: Layer 1 -> dw_min:1.0000e+00  dw_max:1.0000e+00 lr:1.0000e-05
2023-04-01 19:49:16,353 ADAM: Layer 2 -> dw_min:9.9999e-01  dw_max:1.0000e+00 lr:1.0000e-05
2023-04-01 19:49:16,354 ADAM: Layer 3 -> dw_min:1.0000e+00  dw_max:1.0000e+00 lr:1.0000e-05
2023-04-01 19:49:16,389 			Learning rate: weights:   1.000e-05    
2023-04-01 19:49:16,389 			Last test performance: 89.48%
2023-04-01 19:49:16,389 ----------------
2023-04-01 19:49:18,764   65  =>  77   		Training 486 pattern with 90.21% 	Forward time: 	 2.24 sec
2023-04-01 19:49:18,764 			Loss:    2.376e-01    			Backward time: 	 0.13 sec 
2023-04-01 19:49:18,764 ADAM: Layer 0 -> dw_min:1.0000e+00  dw_max:1.0000e+00 lr:1.0000e-05
2023-04-01 19:49:18,765 ADAM: Layer 1 -> dw_min:9.9999e-01  dw_max:1.0000e+00 lr:1.0000e-05
2023-04-01 19:49:18,765 ADAM: Layer 2 -> dw_min:9.9999e-01  dw_max:1.0000e+00 lr:1.0000e-05
2023-04-01 19:49:18,765 ADAM: Layer 3 -> dw_min:9.9999e-01  dw_max:1.0000e+00 lr:1.0000e-05
2023-04-01 19:49:18,792 			Learning rate: weights:   1.000e-05    
2023-04-01 19:49:18,792 			Last test performance: 89.48%
2023-04-01 19:49:18,792 ----------------
2023-04-01 19:49:21,176   65  =>  78   		Training 486 pattern with 90.83% 	Forward time: 	 2.25 sec
2023-04-01 19:49:21,176 			Loss:    2.121e-01    			Backward time: 	 0.13 sec 
2023-04-01 19:49:21,176 ADAM: Layer 0 -> dw_min:1.0000e+00  dw_max:1.0000e+00 lr:1.0000e-05
2023-04-01 19:49:21,176 ADAM: Layer 1 -> dw_min:1.0000e+00  dw_max:1.0000e+00 lr:1.0000e-05
2023-04-01 19:49:21,177 ADAM: Layer 2 -> dw_min:9.9999e-01  dw_max:1.0000e+00 lr:1.0000e-05
2023-04-01 19:49:21,177 ADAM: Layer 3 -> dw_min:9.9999e-01  dw_max:1.0000e+00 lr:1.0000e-05
2023-04-01 19:49:21,267 			Learning rate: weights:   1.000e-05    
2023-04-01 19:49:21,267 			Last test performance: 89.48%
2023-04-01 19:49:21,267 ----------------
2023-04-01 19:49:23,791   65  =>  79   		Training 486 pattern with 87.92% 	Forward time: 	 2.39 sec
2023-04-01 19:49:23,791 			Loss:    2.807e-01    			Backward time: 	 0.13 sec 
2023-04-01 19:49:23,791 ADAM: Layer 0 -> dw_min:1.0000e+00  dw_max:1.0000e+00 lr:1.0000e-05
2023-04-01 19:49:23,791 ADAM: Layer 1 -> dw_min:1.0000e+00  dw_max:1.0000e+00 lr:1.0000e-05
2023-04-01 19:49:23,791 ADAM: Layer 2 -> dw_min:9.9999e-01  dw_max:1.0000e+00 lr:1.0000e-05
2023-04-01 19:49:23,791 ADAM: Layer 3 -> dw_min:9.9999e-01  dw_max:1.0000e+00 lr:1.0000e-05
2023-04-01 19:49:23,816 			Learning rate: weights:   1.000e-05    
2023-04-01 19:49:23,816 			Last test performance: 89.48%
2023-04-01 19:49:23,816 ----------------
2023-04-01 19:49:26,202   65  =>  80   		Training 486 pattern with 91.46% 	Forward time: 	 2.25 sec
2023-04-01 19:49:26,202 			Loss:    1.991e-01    			Backward time: 	 0.13 sec 
2023-04-01 19:49:26,202 ADAM: Layer 0 -> dw_min:1.0000e+00  dw_max:1.0000e+00 lr:1.0000e-05
2023-04-01 19:49:26,202 ADAM: Layer 1 -> dw_min:1.0000e+00  dw_max:1.0000e+00 lr:1.0000e-05
2023-04-01 19:49:26,202 ADAM: Layer 2 -> dw_min:9.9999e-01  dw_max:1.0000e+00 lr:1.0000e-05
2023-04-01 19:49:26,202 ADAM: Layer 3 -> dw_min:1.0000e+00  dw_max:1.0000e+00 lr:1.0000e-05
2023-04-01 19:49:26,228 			Learning rate: weights:   1.000e-05    
2023-04-01 19:49:26,228 			Last test performance: 89.48%
2023-04-01 19:49:26,228 ----------------
2023-04-01 19:49:28,663   65  =>  81   		Training 486 pattern with 92.08% 	Forward time: 	 2.30 sec
2023-04-01 19:49:28,664 			Loss:    1.880e-01    			Backward time: 	 0.13 sec 
2023-04-01 19:49:28,664 ADAM: Layer 0 -> dw_min:1.0000e+00  dw_max:1.0000e+00 lr:1.0000e-05
2023-04-01 19:49:28,664 ADAM: Layer 1 -> dw_min:9.9999e-01  dw_max:1.0000e+00 lr:1.0000e-05
2023-04-01 19:49:28,664 ADAM: Layer 2 -> dw_min:9.9999e-01  dw_max:1.0000e+00 lr:1.0000e-05
2023-04-01 19:49:28,664 ADAM: Layer 3 -> dw_min:1.0000e+00  dw_max:1.0000e+00 lr:1.0000e-05
2023-04-01 19:49:28,740 			Learning rate: weights:   1.000e-05    
2023-04-01 19:49:28,740 			Last test performance: 89.48%
2023-04-01 19:49:28,740 ----------------
2023-04-01 19:49:31,136   65  =>  82   		Training 486 pattern with 89.58% 	Forward time: 	 2.26 sec
2023-04-01 19:49:31,136 			Loss:    2.401e-01    			Backward time: 	 0.13 sec 
2023-04-01 19:49:31,137 ADAM: Layer 0 -> dw_min:1.0000e+00  dw_max:1.0000e+00 lr:1.0000e-05
2023-04-01 19:49:31,137 ADAM: Layer 1 -> dw_min:1.0000e+00  dw_max:1.0000e+00 lr:1.0000e-05
2023-04-01 19:49:31,137 ADAM: Layer 2 -> dw_min:9.9999e-01  dw_max:1.0000e+00 lr:1.0000e-05
2023-04-01 19:49:31,137 ADAM: Layer 3 -> dw_min:1.0000e+00  dw_max:1.0000e+00 lr:1.0000e-05
2023-04-01 19:49:31,217 			Learning rate: weights:   1.000e-05    
2023-04-01 19:49:31,217 			Last test performance: 89.48%
2023-04-01 19:49:31,217 ----------------
2023-04-01 19:49:33,640   65  =>  83   		Training 486 pattern with 88.96% 	Forward time: 	 2.29 sec
2023-04-01 19:49:33,640 			Loss:    2.716e-01    			Backward time: 	 0.13 sec 
2023-04-01 19:49:33,641 ADAM: Layer 0 -> dw_min:1.0000e+00  dw_max:1.0000e+00 lr:1.0000e-05
2023-04-01 19:49:33,641 ADAM: Layer 1 -> dw_min:1.0000e+00  dw_max:1.0000e+00 lr:1.0000e-05
2023-04-01 19:49:33,641 ADAM: Layer 2 -> dw_min:9.9998e-01  dw_max:1.0000e+00 lr:1.0000e-05
2023-04-01 19:49:33,641 ADAM: Layer 3 -> dw_min:1.0000e+00  dw_max:1.0000e+00 lr:1.0000e-05
2023-04-01 19:49:33,662 			Learning rate: weights:   1.000e-05    
2023-04-01 19:49:33,662 			Last test performance: 89.48%
2023-04-01 19:49:33,662 ----------------
2023-04-01 19:49:36,048   65  =>  84   		Training 486 pattern with 88.96% 	Forward time: 	 2.25 sec
2023-04-01 19:49:36,048 			Loss:    2.139e-01    			Backward time: 	 0.13 sec 
2023-04-01 19:49:36,048 ADAM: Layer 0 -> dw_min:1.0000e+00  dw_max:1.0000e+00 lr:1.0000e-05
2023-04-01 19:49:36,048 ADAM: Layer 1 -> dw_min:1.0000e+00  dw_max:1.0000e+00 lr:1.0000e-05
2023-04-01 19:49:36,048 ADAM: Layer 2 -> dw_min:9.9999e-01  dw_max:1.0000e+00 lr:1.0000e-05
2023-04-01 19:49:36,048 ADAM: Layer 3 -> dw_min:1.0000e+00  dw_max:1.0000e+00 lr:1.0000e-05
2023-04-01 19:49:36,133 			Learning rate: weights:   1.000e-05    
2023-04-01 19:49:36,133 			Last test performance: 89.48%
2023-04-01 19:49:36,133 ----------------
2023-04-01 19:49:38,446   65  =>  85   		Training 486 pattern with 90.00% 	Forward time: 	 2.18 sec
2023-04-01 19:49:38,446 			Loss:    2.484e-01    			Backward time: 	 0.13 sec 
2023-04-01 19:49:38,446 ADAM: Layer 0 -> dw_min:1.0000e+00  dw_max:1.0000e+00 lr:1.0000e-05
2023-04-01 19:49:38,446 ADAM: Layer 1 -> dw_min:9.9999e-01  dw_max:1.0000e+00 lr:1.0000e-05
2023-04-01 19:49:38,446 ADAM: Layer 2 -> dw_min:9.9999e-01  dw_max:1.0000e+00 lr:1.0000e-05
2023-04-01 19:49:38,447 ADAM: Layer 3 -> dw_min:1.0000e+00  dw_max:1.0000e+00 lr:1.0000e-05
2023-04-01 19:49:38,475 			Learning rate: weights:   1.000e-05    
2023-04-01 19:49:38,475 			Last test performance: 89.48%
2023-04-01 19:49:38,475 ----------------
2023-04-01 19:49:40,867   65  =>  86   		Training 486 pattern with 90.62% 	Forward time: 	 2.26 sec
2023-04-01 19:49:40,867 			Loss:    2.318e-01    			Backward time: 	 0.13 sec 
2023-04-01 19:49:40,868 ADAM: Layer 0 -> dw_min:1.0000e+00  dw_max:1.0000e+00 lr:1.0000e-05
2023-04-01 19:49:40,868 ADAM: Layer 1 -> dw_min:9.9999e-01  dw_max:1.0000e+00 lr:1.0000e-05
2023-04-01 19:49:40,868 ADAM: Layer 2 -> dw_min:9.9999e-01  dw_max:1.0000e+00 lr:1.0000e-05
2023-04-01 19:49:40,868 ADAM: Layer 3 -> dw_min:9.9999e-01  dw_max:1.0000e+00 lr:1.0000e-05
2023-04-01 19:49:40,888 			Learning rate: weights:   1.000e-05    
2023-04-01 19:49:40,888 			Last test performance: 89.48%
2023-04-01 19:49:40,888 ----------------
2023-04-01 19:49:43,217   65  =>  87   		Training 486 pattern with 87.92% 	Forward time: 	 2.20 sec
2023-04-01 19:49:43,218 			Loss:    2.661e-01    			Backward time: 	 0.13 sec 
2023-04-01 19:49:43,218 ADAM: Layer 0 -> dw_min:1.0000e+00  dw_max:1.0000e+00 lr:1.0000e-05
2023-04-01 19:49:43,218 ADAM: Layer 1 -> dw_min:9.9999e-01  dw_max:1.0000e+00 lr:1.0000e-05
2023-04-01 19:49:43,218 ADAM: Layer 2 -> dw_min:9.9999e-01  dw_max:1.0000e+00 lr:1.0000e-05
2023-04-01 19:49:43,218 ADAM: Layer 3 -> dw_min:9.9999e-01  dw_max:1.0000e+00 lr:1.0000e-05
2023-04-01 19:49:43,254 			Learning rate: weights:   1.000e-05    
2023-04-01 19:49:43,254 			Last test performance: 89.48%
2023-04-01 19:49:43,255 ----------------
2023-04-01 19:49:45,842   65  =>  88   		Training 486 pattern with 85.42% 	Forward time: 	 2.45 sec
2023-04-01 19:49:45,842 			Loss:    2.921e-01    			Backward time: 	 0.13 sec 
2023-04-01 19:49:45,842 ADAM: Layer 0 -> dw_min:1.0000e+00  dw_max:1.0000e+00 lr:1.0000e-05
2023-04-01 19:49:45,842 ADAM: Layer 1 -> dw_min:1.0000e+00  dw_max:1.0000e+00 lr:1.0000e-05
2023-04-01 19:49:45,843 ADAM: Layer 2 -> dw_min:9.9999e-01  dw_max:1.0000e+00 lr:1.0000e-05
2023-04-01 19:49:45,843 ADAM: Layer 3 -> dw_min:9.9999e-01  dw_max:1.0000e+00 lr:1.0000e-05
2023-04-01 19:49:45,919 			Learning rate: weights:   1.000e-05    
2023-04-01 19:49:45,919 			Last test performance: 89.48%
2023-04-01 19:49:45,920 ----------------
2023-04-01 19:49:48,420   65  =>  89   		Training 486 pattern with 91.46% 	Forward time: 	 2.36 sec
2023-04-01 19:49:48,421 			Loss:    1.869e-01    			Backward time: 	 0.13 sec 
2023-04-01 19:49:48,421 ADAM: Layer 0 -> dw_min:1.0000e+00  dw_max:1.0000e+00 lr:1.0000e-05
2023-04-01 19:49:48,421 ADAM: Layer 1 -> dw_min:9.9999e-01  dw_max:1.0000e+00 lr:1.0000e-05
2023-04-01 19:49:48,421 ADAM: Layer 2 -> dw_min:9.9999e-01  dw_max:1.0000e+00 lr:1.0000e-05
2023-04-01 19:49:48,421 ADAM: Layer 3 -> dw_min:9.9999e-01  dw_max:1.0000e+00 lr:1.0000e-05
2023-04-01 19:49:48,575 			Learning rate: weights:   1.000e-05    
2023-04-01 19:49:48,575 			Last test performance: 89.48%
2023-04-01 19:49:48,575 ----------------
2023-04-01 19:49:50,816   65  =>  90   		Training 486 pattern with 89.38% 	Forward time: 	 2.11 sec
2023-04-01 19:49:50,816 			Loss:    2.403e-01    			Backward time: 	 0.13 sec 
2023-04-01 19:49:50,816 ADAM: Layer 0 -> dw_min:1.0000e+00  dw_max:1.0000e+00 lr:1.0000e-05
2023-04-01 19:49:50,816 ADAM: Layer 1 -> dw_min:9.9999e-01  dw_max:1.0000e+00 lr:1.0000e-05
2023-04-01 19:49:50,816 ADAM: Layer 2 -> dw_min:9.9999e-01  dw_max:1.0000e+00 lr:1.0000e-05
2023-04-01 19:49:50,816 ADAM: Layer 3 -> dw_min:1.0000e+00  dw_max:1.0000e+00 lr:1.0000e-05
2023-04-01 19:49:50,852 			Learning rate: weights:   1.000e-05    
2023-04-01 19:49:50,852 			Last test performance: 89.48%
2023-04-01 19:49:50,852 ----------------
2023-04-01 19:49:53,310   65  =>  91   		Training 486 pattern with 93.54% 	Forward time: 	 2.32 sec
2023-04-01 19:49:53,310 			Loss:    1.792e-01    			Backward time: 	 0.13 sec 
2023-04-01 19:49:53,310 ADAM: Layer 0 -> dw_min:1.0000e+00  dw_max:1.0000e+00 lr:1.0000e-05
2023-04-01 19:49:53,310 ADAM: Layer 1 -> dw_min:9.9999e-01  dw_max:1.0000e+00 lr:1.0000e-05
2023-04-01 19:49:53,310 ADAM: Layer 2 -> dw_min:9.9999e-01  dw_max:1.0000e+00 lr:1.0000e-05
2023-04-01 19:49:53,310 ADAM: Layer 3 -> dw_min:1.0000e+00  dw_max:1.0000e+00 lr:1.0000e-05
2023-04-01 19:49:53,334 			Learning rate: weights:   1.000e-05    
2023-04-01 19:49:53,334 			Last test performance: 89.48%
2023-04-01 19:49:53,334 ----------------
2023-04-01 19:49:55,722   65  =>  92   		Training 486 pattern with 86.88% 	Forward time: 	 2.25 sec
2023-04-01 19:49:55,722 			Loss:    2.799e-01    			Backward time: 	 0.13 sec 
2023-04-01 19:49:55,722 ADAM: Layer 0 -> dw_min:1.0000e+00  dw_max:1.0000e+00 lr:1.0000e-05
2023-04-01 19:49:55,723 ADAM: Layer 1 -> dw_min:9.9999e-01  dw_max:1.0000e+00 lr:1.0000e-05
2023-04-01 19:49:55,723 ADAM: Layer 2 -> dw_min:9.9999e-01  dw_max:1.0000e+00 lr:1.0000e-05
2023-04-01 19:49:55,723 ADAM: Layer 3 -> dw_min:1.0000e+00  dw_max:1.0000e+00 lr:1.0000e-05
2023-04-01 19:49:55,989 			Learning rate: weights:   1.000e-05    
2023-04-01 19:49:55,989 			Last test performance: 89.48%
2023-04-01 19:49:55,989 ----------------
2023-04-01 19:49:58,382   65  =>  93   		Training 486 pattern with 88.33% 	Forward time: 	 2.26 sec
2023-04-01 19:49:58,382 			Loss:    2.411e-01    			Backward time: 	 0.13 sec 
2023-04-01 19:49:58,382 ADAM: Layer 0 -> dw_min:1.0000e+00  dw_max:1.0000e+00 lr:1.0000e-05
2023-04-01 19:49:58,382 ADAM: Layer 1 -> dw_min:9.9999e-01  dw_max:1.0000e+00 lr:1.0000e-05
2023-04-01 19:49:58,382 ADAM: Layer 2 -> dw_min:9.9999e-01  dw_max:1.0000e+00 lr:1.0000e-05
2023-04-01 19:49:58,382 ADAM: Layer 3 -> dw_min:1.0000e+00  dw_max:1.0000e+00 lr:1.0000e-05
2023-04-01 19:49:58,463 			Learning rate: weights:   1.000e-05    
2023-04-01 19:49:58,464 			Last test performance: 89.48%
2023-04-01 19:49:58,464 ----------------
2023-04-01 19:50:00,940   65  =>  94   		Training 486 pattern with 90.21% 	Forward time: 	 2.34 sec
2023-04-01 19:50:00,940 			Loss:    2.424e-01    			Backward time: 	 0.13 sec 
2023-04-01 19:50:00,940 ADAM: Layer 0 -> dw_min:1.0000e+00  dw_max:1.0000e+00 lr:1.0000e-05
2023-04-01 19:50:00,940 ADAM: Layer 1 -> dw_min:1.0000e+00  dw_max:1.0000e+00 lr:1.0000e-05
2023-04-01 19:50:00,940 ADAM: Layer 2 -> dw_min:9.9999e-01  dw_max:1.0000e+00 lr:1.0000e-05
2023-04-01 19:50:00,940 ADAM: Layer 3 -> dw_min:1.0000e+00  dw_max:1.0000e+00 lr:1.0000e-05
2023-04-01 19:50:00,963 			Learning rate: weights:   1.000e-05    
2023-04-01 19:50:00,963 			Last test performance: 89.48%
2023-04-01 19:50:00,963 ----------------
2023-04-01 19:50:03,331   65  =>  95   		Training 486 pattern with 91.04% 	Forward time: 	 2.24 sec
2023-04-01 19:50:03,331 			Loss:    2.091e-01    			Backward time: 	 0.13 sec 
2023-04-01 19:50:03,331 ADAM: Layer 0 -> dw_min:1.0000e+00  dw_max:1.0000e+00 lr:1.0000e-05
2023-04-01 19:50:03,331 ADAM: Layer 1 -> dw_min:9.9999e-01  dw_max:1.0000e+00 lr:1.0000e-05
2023-04-01 19:50:03,332 ADAM: Layer 2 -> dw_min:9.9999e-01  dw_max:1.0000e+00 lr:1.0000e-05
2023-04-01 19:50:03,332 ADAM: Layer 3 -> dw_min:1.0000e+00  dw_max:1.0000e+00 lr:1.0000e-05
2023-04-01 19:50:03,466 			Learning rate: weights:   1.000e-05    
2023-04-01 19:50:03,466 			Last test performance: 89.48%
2023-04-01 19:50:03,466 ----------------
2023-04-01 19:50:05,841   65  =>  96   		Training 486 pattern with 90.21% 	Forward time: 	 2.24 sec
2023-04-01 19:50:05,841 			Loss:    2.283e-01    			Backward time: 	 0.13 sec 
2023-04-01 19:50:05,841 ADAM: Layer 0 -> dw_min:1.0000e+00  dw_max:1.0000e+00 lr:1.0000e-05
2023-04-01 19:50:05,841 ADAM: Layer 1 -> dw_min:9.9999e-01  dw_max:1.0000e+00 lr:1.0000e-05
2023-04-01 19:50:05,841 ADAM: Layer 2 -> dw_min:9.9999e-01  dw_max:1.0000e+00 lr:1.0000e-05
2023-04-01 19:50:05,841 ADAM: Layer 3 -> dw_min:1.0000e+00  dw_max:1.0000e+00 lr:1.0000e-05
2023-04-01 19:50:05,965 			Learning rate: weights:   1.000e-05    
2023-04-01 19:50:05,965 			Last test performance: 89.48%
2023-04-01 19:50:05,965 ----------------
2023-04-01 19:50:08,273   65  =>  97   		Training 486 pattern with 88.12% 	Forward time: 	 2.17 sec
2023-04-01 19:50:08,273 			Loss:    2.629e-01    			Backward time: 	 0.13 sec 
2023-04-01 19:50:08,273 ADAM: Layer 0 -> dw_min:1.0000e+00  dw_max:1.0000e+00 lr:1.0000e-05
2023-04-01 19:50:08,274 ADAM: Layer 1 -> dw_min:9.9999e-01  dw_max:1.0000e+00 lr:1.0000e-05
2023-04-01 19:50:08,274 ADAM: Layer 2 -> dw_min:9.9999e-01  dw_max:1.0000e+00 lr:1.0000e-05
2023-04-01 19:50:08,274 ADAM: Layer 3 -> dw_min:9.9999e-01  dw_max:1.0000e+00 lr:1.0000e-05
2023-04-01 19:50:08,298 			Learning rate: weights:   1.000e-05    
2023-04-01 19:50:08,298 			Last test performance: 89.48%
2023-04-01 19:50:08,298 ----------------
2023-04-01 19:50:10,662   65  =>  98   		Training 486 pattern with 89.17% 	Forward time: 	 2.23 sec
2023-04-01 19:50:10,662 			Loss:    2.357e-01    			Backward time: 	 0.13 sec 
2023-04-01 19:50:10,662 ADAM: Layer 0 -> dw_min:1.0000e+00  dw_max:1.0000e+00 lr:1.0000e-05
2023-04-01 19:50:10,663 ADAM: Layer 1 -> dw_min:9.9999e-01  dw_max:1.0000e+00 lr:1.0000e-05
2023-04-01 19:50:10,663 ADAM: Layer 2 -> dw_min:9.9999e-01  dw_max:1.0000e+00 lr:1.0000e-05
2023-04-01 19:50:10,663 ADAM: Layer 3 -> dw_min:9.9999e-01  dw_max:1.0000e+00 lr:1.0000e-05
2023-04-01 19:50:10,763 			Learning rate: weights:   1.000e-05    
2023-04-01 19:50:10,763 			Last test performance: 89.48%
2023-04-01 19:50:10,763 ----------------
2023-04-01 19:50:13,196   65  =>  99   		Training 486 pattern with 89.38% 	Forward time: 	 2.30 sec
2023-04-01 19:50:13,196 			Loss:    2.632e-01    			Backward time: 	 0.13 sec 
2023-04-01 19:50:13,196 ADAM: Layer 0 -> dw_min:1.0000e+00  dw_max:1.0000e+00 lr:1.0000e-05
2023-04-01 19:50:13,196 ADAM: Layer 1 -> dw_min:9.9999e-01  dw_max:1.0000e+00 lr:1.0000e-05
2023-04-01 19:50:13,196 ADAM: Layer 2 -> dw_min:9.9999e-01  dw_max:1.0000e+00 lr:1.0000e-05
2023-04-01 19:50:13,196 ADAM: Layer 3 -> dw_min:9.9999e-01  dw_max:1.0000e+00 lr:1.0000e-05
2023-04-01 19:50:13,274 			Learning rate: weights:   1.000e-05    
2023-04-01 19:50:13,274 			Last test performance: 89.48%
2023-04-01 19:50:13,274 ----------------
2023-04-01 19:50:15,653   65  => 100   		Training 486 pattern with 91.46% 	Forward time: 	 2.24 sec
2023-04-01 19:50:15,653 			Loss:    2.236e-01    			Backward time: 	 0.13 sec 
2023-04-01 19:50:15,653 ADAM: Layer 0 -> dw_min:1.0000e+00  dw_max:1.0000e+00 lr:1.0000e-05
2023-04-01 19:50:15,654 ADAM: Layer 1 -> dw_min:9.9999e-01  dw_max:1.0000e+00 lr:1.0000e-05
2023-04-01 19:50:15,654 ADAM: Layer 2 -> dw_min:9.9999e-01  dw_max:1.0000e+00 lr:1.0000e-05
2023-04-01 19:50:15,654 ADAM: Layer 3 -> dw_min:9.9999e-01  dw_max:1.0000e+00 lr:1.0000e-05
2023-04-01 19:50:15,746 			Learning rate: weights:   1.000e-05    
2023-04-01 19:50:15,746 			Last test performance: 89.48%
2023-04-01 19:50:15,746 ----------------
2023-04-01 19:50:18,141   65  => 101   		Training 486 pattern with 88.75% 	Forward time: 	 2.26 sec
2023-04-01 19:50:18,141 			Loss:    2.404e-01    			Backward time: 	 0.13 sec 
2023-04-01 19:50:18,142 ADAM: Layer 0 -> dw_min:1.0000e+00  dw_max:1.0000e+00 lr:1.0000e-05
2023-04-01 19:50:18,142 ADAM: Layer 1 -> dw_min:9.9999e-01  dw_max:1.0000e+00 lr:1.0000e-05
2023-04-01 19:50:18,142 ADAM: Layer 2 -> dw_min:9.9999e-01  dw_max:1.0000e+00 lr:1.0000e-05
2023-04-01 19:50:18,142 ADAM: Layer 3 -> dw_min:1.0000e+00  dw_max:1.0000e+00 lr:1.0000e-05
2023-04-01 19:50:18,176 			Learning rate: weights:   1.000e-05    
2023-04-01 19:50:18,176 			Last test performance: 89.48%
2023-04-01 19:50:18,176 ----------------
2023-04-01 19:50:20,456   65  => 102   		Training 486 pattern with 88.96% 	Forward time: 	 2.14 sec
2023-04-01 19:50:20,456 			Loss:    2.572e-01    			Backward time: 	 0.13 sec 
2023-04-01 19:50:20,456 ADAM: Layer 0 -> dw_min:1.0000e+00  dw_max:1.0000e+00 lr:1.0000e-05
2023-04-01 19:50:20,456 ADAM: Layer 1 -> dw_min:1.0000e+00  dw_max:1.0000e+00 lr:1.0000e-05
2023-04-01 19:50:20,456 ADAM: Layer 2 -> dw_min:9.9999e-01  dw_max:1.0000e+00 lr:1.0000e-05
2023-04-01 19:50:20,456 ADAM: Layer 3 -> dw_min:1.0000e+00  dw_max:1.0000e+00 lr:1.0000e-05
2023-04-01 19:50:20,476 			Learning rate: weights:   1.000e-05    
2023-04-01 19:50:20,477 			Last test performance: 89.48%
2023-04-01 19:50:20,477 ----------------
2023-04-01 19:50:22,937   65  => 103   		Training 486 pattern with 90.00% 	Forward time: 	 2.33 sec
2023-04-01 19:50:22,937 			Loss:    2.389e-01    			Backward time: 	 0.13 sec 
2023-04-01 19:50:22,937 ADAM: Layer 0 -> dw_min:1.0000e+00  dw_max:1.0000e+00 lr:1.0000e-05
2023-04-01 19:50:22,938 ADAM: Layer 1 -> dw_min:1.0000e+00  dw_max:1.0000e+00 lr:1.0000e-05
2023-04-01 19:50:22,938 ADAM: Layer 2 -> dw_min:9.9999e-01  dw_max:1.0000e+00 lr:1.0000e-05
2023-04-01 19:50:22,938 ADAM: Layer 3 -> dw_min:1.0000e+00  dw_max:1.0000e+00 lr:1.0000e-05
2023-04-01 19:50:22,959 			Learning rate: weights:   1.000e-05    
2023-04-01 19:50:22,959 			Last test performance: 89.48%
2023-04-01 19:50:22,959 ----------------
2023-04-01 19:50:25,383   65  => 104   		Training 486 pattern with 92.08% 	Forward time: 	 2.29 sec
2023-04-01 19:50:25,383 			Loss:    1.715e-01    			Backward time: 	 0.13 sec 
2023-04-01 19:50:25,384 ADAM: Layer 0 -> dw_min:1.0000e+00  dw_max:1.0000e+00 lr:1.0000e-05
2023-04-01 19:50:25,384 ADAM: Layer 1 -> dw_min:1.0000e+00  dw_max:1.0000e+00 lr:1.0000e-05
2023-04-01 19:50:25,384 ADAM: Layer 2 -> dw_min:9.9999e-01  dw_max:1.0000e+00 lr:1.0000e-05
2023-04-01 19:50:25,384 ADAM: Layer 3 -> dw_min:1.0000e+00  dw_max:1.0000e+00 lr:1.0000e-05
2023-04-01 19:50:25,463 			Learning rate: weights:   1.000e-05    
2023-04-01 19:50:25,463 			Last test performance: 89.48%
2023-04-01 19:50:25,463 ----------------
2023-04-01 19:50:27,881   65  => 105   		Training 486 pattern with 91.67% 	Forward time: 	 2.28 sec
2023-04-01 19:50:27,881 			Loss:    2.019e-01    			Backward time: 	 0.13 sec 
2023-04-01 19:50:27,881 ADAM: Layer 0 -> dw_min:1.0000e+00  dw_max:1.0000e+00 lr:1.0000e-05
2023-04-01 19:50:27,881 ADAM: Layer 1 -> dw_min:1.0000e+00  dw_max:1.0000e+00 lr:1.0000e-05
2023-04-01 19:50:27,881 ADAM: Layer 2 -> dw_min:9.9999e-01  dw_max:1.0000e+00 lr:1.0000e-05
2023-04-01 19:50:27,881 ADAM: Layer 3 -> dw_min:9.9999e-01  dw_max:1.0000e+00 lr:1.0000e-05
2023-04-01 19:50:27,958 			Learning rate: weights:   1.000e-05    
2023-04-01 19:50:27,958 			Last test performance: 89.48%
2023-04-01 19:50:27,959 ----------------
2023-04-01 19:50:30,453   65  => 106   		Training 486 pattern with 89.17% 	Forward time: 	 2.36 sec
2023-04-01 19:50:30,453 			Loss:    2.397e-01    			Backward time: 	 0.13 sec 
2023-04-01 19:50:30,453 ADAM: Layer 0 -> dw_min:1.0000e+00  dw_max:1.0000e+00 lr:1.0000e-05
2023-04-01 19:50:30,453 ADAM: Layer 1 -> dw_min:1.0000e+00  dw_max:1.0000e+00 lr:1.0000e-05
2023-04-01 19:50:30,453 ADAM: Layer 2 -> dw_min:9.9999e-01  dw_max:1.0000e+00 lr:1.0000e-05
2023-04-01 19:50:30,453 ADAM: Layer 3 -> dw_min:9.9999e-01  dw_max:1.0000e+00 lr:1.0000e-05
2023-04-01 19:50:30,525 			Learning rate: weights:   1.000e-05    
2023-04-01 19:50:30,526 			Last test performance: 89.48%
2023-04-01 19:50:30,526 ----------------
2023-04-01 19:50:32,941   65  => 107   		Training 486 pattern with 88.33% 	Forward time: 	 2.28 sec
2023-04-01 19:50:32,941 			Loss:    2.404e-01    			Backward time: 	 0.13 sec 
2023-04-01 19:50:32,941 ADAM: Layer 0 -> dw_min:1.0000e+00  dw_max:1.0000e+00 lr:1.0000e-05
2023-04-01 19:50:32,942 ADAM: Layer 1 -> dw_min:1.0000e+00  dw_max:1.0000e+00 lr:1.0000e-05
2023-04-01 19:50:32,942 ADAM: Layer 2 -> dw_min:9.9998e-01  dw_max:1.0000e+00 lr:1.0000e-05
2023-04-01 19:50:32,942 ADAM: Layer 3 -> dw_min:9.9999e-01  dw_max:1.0000e+00 lr:1.0000e-05
2023-04-01 19:50:33,059 			Learning rate: weights:   1.000e-05    
2023-04-01 19:50:33,060 			Last test performance: 89.48%
2023-04-01 19:50:33,060 ----------------
2023-04-01 19:50:35,482   65  => 108   		Training 486 pattern with 90.42% 	Forward time: 	 2.29 sec
2023-04-01 19:50:35,482 			Loss:    2.235e-01    			Backward time: 	 0.13 sec 
2023-04-01 19:50:35,483 ADAM: Layer 0 -> dw_min:1.0000e+00  dw_max:1.0000e+00 lr:1.0000e-05
2023-04-01 19:50:35,483 ADAM: Layer 1 -> dw_min:1.0000e+00  dw_max:1.0000e+00 lr:1.0000e-05
2023-04-01 19:50:35,484 ADAM: Layer 2 -> dw_min:9.9999e-01  dw_max:1.0000e+00 lr:1.0000e-05
2023-04-01 19:50:35,484 ADAM: Layer 3 -> dw_min:9.9999e-01  dw_max:1.0000e+00 lr:1.0000e-05
2023-04-01 19:50:35,546 			Learning rate: weights:   1.000e-05    
2023-04-01 19:50:35,546 			Last test performance: 89.48%
2023-04-01 19:50:35,546 ----------------
2023-04-01 19:50:37,975   65  => 109   		Training 486 pattern with 89.17% 	Forward time: 	 2.29 sec
2023-04-01 19:50:37,975 			Loss:    2.420e-01    			Backward time: 	 0.13 sec 
2023-04-01 19:50:37,975 ADAM: Layer 0 -> dw_min:1.0000e+00  dw_max:1.0000e+00 lr:1.0000e-05
2023-04-01 19:50:37,976 ADAM: Layer 1 -> dw_min:1.0000e+00  dw_max:1.0000e+00 lr:1.0000e-05
2023-04-01 19:50:37,976 ADAM: Layer 2 -> dw_min:9.9999e-01  dw_max:1.0000e+00 lr:1.0000e-05
2023-04-01 19:50:37,976 ADAM: Layer 3 -> dw_min:9.9999e-01  dw_max:1.0000e+00 lr:1.0000e-05
2023-04-01 19:50:38,047 			Learning rate: weights:   1.000e-05    
2023-04-01 19:50:38,047 			Last test performance: 89.48%
2023-04-01 19:50:38,047 ----------------
2023-04-01 19:50:40,399   65  => 110   		Training 486 pattern with 89.79% 	Forward time: 	 2.22 sec
2023-04-01 19:50:40,399 			Loss:    2.325e-01    			Backward time: 	 0.13 sec 
2023-04-01 19:50:40,400 ADAM: Layer 0 -> dw_min:1.0000e+00  dw_max:1.0000e+00 lr:1.0000e-05
2023-04-01 19:50:40,400 ADAM: Layer 1 -> dw_min:1.0000e+00  dw_max:1.0000e+00 lr:1.0000e-05
2023-04-01 19:50:40,400 ADAM: Layer 2 -> dw_min:9.9999e-01  dw_max:1.0000e+00 lr:1.0000e-05
2023-04-01 19:50:40,400 ADAM: Layer 3 -> dw_min:9.9999e-01  dw_max:1.0000e+00 lr:1.0000e-05
2023-04-01 19:50:40,479 			Learning rate: weights:   1.000e-05    
2023-04-01 19:50:40,479 			Last test performance: 89.48%
2023-04-01 19:50:40,479 ----------------
2023-04-01 19:50:42,811   65  => 111   		Training 486 pattern with 89.38% 	Forward time: 	 2.20 sec
2023-04-01 19:50:42,811 			Loss:    2.524e-01    			Backward time: 	 0.13 sec 
2023-04-01 19:50:42,811 ADAM: Layer 0 -> dw_min:1.0000e+00  dw_max:1.0000e+00 lr:1.0000e-05
2023-04-01 19:50:42,811 ADAM: Layer 1 -> dw_min:1.0000e+00  dw_max:1.0000e+00 lr:1.0000e-05
2023-04-01 19:50:42,811 ADAM: Layer 2 -> dw_min:9.9999e-01  dw_max:1.0000e+00 lr:1.0000e-05
2023-04-01 19:50:42,811 ADAM: Layer 3 -> dw_min:9.9999e-01  dw_max:1.0000e+00 lr:1.0000e-05
2023-04-01 19:50:42,887 			Learning rate: weights:   1.000e-05    
2023-04-01 19:50:42,887 			Last test performance: 89.48%
2023-04-01 19:50:42,887 ----------------
2023-04-01 19:50:45,180   65  => 112   		Training 486 pattern with 88.75% 	Forward time: 	 2.16 sec
2023-04-01 19:50:45,180 			Loss:    2.603e-01    			Backward time: 	 0.13 sec 
2023-04-01 19:50:45,180 ADAM: Layer 0 -> dw_min:1.0000e+00  dw_max:1.0000e+00 lr:1.0000e-05
2023-04-01 19:50:45,180 ADAM: Layer 1 -> dw_min:1.0000e+00  dw_max:1.0000e+00 lr:1.0000e-05
2023-04-01 19:50:45,181 ADAM: Layer 2 -> dw_min:9.9999e-01  dw_max:1.0000e+00 lr:1.0000e-05
2023-04-01 19:50:45,181 ADAM: Layer 3 -> dw_min:9.9999e-01  dw_max:1.0000e+00 lr:1.0000e-05
2023-04-01 19:50:45,225 			Learning rate: weights:   1.000e-05    
2023-04-01 19:50:45,225 			Last test performance: 89.48%
2023-04-01 19:50:45,225 ----------------
2023-04-01 19:50:47,613   65  => 113   		Training 486 pattern with 91.25% 	Forward time: 	 2.26 sec
2023-04-01 19:50:47,613 			Loss:    2.133e-01    			Backward time: 	 0.13 sec 
2023-04-01 19:50:47,613 ADAM: Layer 0 -> dw_min:1.0000e+00  dw_max:1.0000e+00 lr:1.0000e-05
2023-04-01 19:50:47,614 ADAM: Layer 1 -> dw_min:1.0000e+00  dw_max:1.0000e+00 lr:1.0000e-05
2023-04-01 19:50:47,614 ADAM: Layer 2 -> dw_min:9.9999e-01  dw_max:1.0000e+00 lr:1.0000e-05
2023-04-01 19:50:47,614 ADAM: Layer 3 -> dw_min:9.9999e-01  dw_max:1.0000e+00 lr:1.0000e-05
2023-04-01 19:50:47,710 			Learning rate: weights:   1.000e-05    
2023-04-01 19:50:47,710 			Last test performance: 89.48%
2023-04-01 19:50:47,710 ----------------
2023-04-01 19:50:50,042   65  => 114   		Training 486 pattern with 89.79% 	Forward time: 	 2.20 sec
2023-04-01 19:50:50,042 			Loss:    2.370e-01    			Backward time: 	 0.13 sec 
2023-04-01 19:50:50,042 ADAM: Layer 0 -> dw_min:1.0000e+00  dw_max:1.0000e+00 lr:1.0000e-05
2023-04-01 19:50:50,042 ADAM: Layer 1 -> dw_min:9.9999e-01  dw_max:1.0000e+00 lr:1.0000e-05
2023-04-01 19:50:50,042 ADAM: Layer 2 -> dw_min:9.9999e-01  dw_max:1.0000e+00 lr:1.0000e-05
2023-04-01 19:50:50,043 ADAM: Layer 3 -> dw_min:9.9999e-01  dw_max:1.0000e+00 lr:1.0000e-05
2023-04-01 19:50:50,080 			Learning rate: weights:   1.000e-05    
2023-04-01 19:50:50,080 			Last test performance: 89.48%
2023-04-01 19:50:50,080 ----------------
2023-04-01 19:50:52,457   65  => 115   		Training 486 pattern with 90.21% 	Forward time: 	 2.24 sec
2023-04-01 19:50:52,457 			Loss:    2.280e-01    			Backward time: 	 0.13 sec 
2023-04-01 19:50:52,457 ADAM: Layer 0 -> dw_min:1.0000e+00  dw_max:1.0000e+00 lr:1.0000e-05
2023-04-01 19:50:52,457 ADAM: Layer 1 -> dw_min:9.9999e-01  dw_max:1.0000e+00 lr:1.0000e-05
2023-04-01 19:50:52,457 ADAM: Layer 2 -> dw_min:9.9999e-01  dw_max:1.0000e+00 lr:1.0000e-05
2023-04-01 19:50:52,458 ADAM: Layer 3 -> dw_min:1.0000e+00  dw_max:1.0000e+00 lr:1.0000e-05
2023-04-01 19:50:52,543 			Learning rate: weights:   1.000e-05    
2023-04-01 19:50:52,543 			Last test performance: 89.48%
2023-04-01 19:50:52,543 ----------------
2023-04-01 19:50:54,872   65  => 116   		Training 486 pattern with 89.58% 	Forward time: 	 2.20 sec
2023-04-01 19:50:54,872 			Loss:    2.324e-01    			Backward time: 	 0.13 sec 
2023-04-01 19:50:54,873 ADAM: Layer 0 -> dw_min:1.0000e+00  dw_max:1.0000e+00 lr:1.0000e-05
2023-04-01 19:50:54,873 ADAM: Layer 1 -> dw_min:9.9999e-01  dw_max:1.0000e+00 lr:1.0000e-05
2023-04-01 19:50:54,873 ADAM: Layer 2 -> dw_min:9.9999e-01  dw_max:1.0000e+00 lr:1.0000e-05
2023-04-01 19:50:54,873 ADAM: Layer 3 -> dw_min:1.0000e+00  dw_max:1.0000e+00 lr:1.0000e-05
2023-04-01 19:50:54,916 			Learning rate: weights:   1.000e-05    
2023-04-01 19:50:54,916 			Last test performance: 89.48%
2023-04-01 19:50:54,916 ----------------
2023-04-01 19:50:57,257   65  => 117   		Training 486 pattern with 89.79% 	Forward time: 	 2.21 sec
2023-04-01 19:50:57,257 			Loss:    2.250e-01    			Backward time: 	 0.13 sec 
2023-04-01 19:50:57,257 ADAM: Layer 0 -> dw_min:1.0000e+00  dw_max:1.0000e+00 lr:1.0000e-05
2023-04-01 19:50:57,257 ADAM: Layer 1 -> dw_min:9.9999e-01  dw_max:1.0000e+00 lr:1.0000e-05
2023-04-01 19:50:57,257 ADAM: Layer 2 -> dw_min:9.9999e-01  dw_max:1.0000e+00 lr:1.0000e-05
2023-04-01 19:50:57,257 ADAM: Layer 3 -> dw_min:9.9999e-01  dw_max:1.0000e+00 lr:1.0000e-05
2023-04-01 19:50:57,366 			Learning rate: weights:   1.000e-05    
2023-04-01 19:50:57,366 			Last test performance: 89.48%
2023-04-01 19:50:57,366 ----------------
2023-04-01 19:50:59,886   65  => 118   		Training 486 pattern with 90.21% 	Forward time: 	 2.38 sec
2023-04-01 19:50:59,886 			Loss:    2.253e-01    			Backward time: 	 0.13 sec 
2023-04-01 19:50:59,886 ADAM: Layer 0 -> dw_min:1.0000e+00  dw_max:1.0000e+00 lr:1.0000e-05
2023-04-01 19:50:59,886 ADAM: Layer 1 -> dw_min:9.9999e-01  dw_max:1.0000e+00 lr:1.0000e-05
2023-04-01 19:50:59,886 ADAM: Layer 2 -> dw_min:9.9999e-01  dw_max:1.0000e+00 lr:1.0000e-05
2023-04-01 19:50:59,886 ADAM: Layer 3 -> dw_min:9.9999e-01  dw_max:1.0000e+00 lr:1.0000e-05
2023-04-01 19:50:59,916 			Learning rate: weights:   1.000e-05    
2023-04-01 19:50:59,916 			Last test performance: 89.48%
2023-04-01 19:50:59,916 ----------------
2023-04-01 19:51:02,232   65  => 119   		Training 486 pattern with 90.83% 	Forward time: 	 2.18 sec
2023-04-01 19:51:02,232 			Loss:    2.348e-01    			Backward time: 	 0.13 sec 
2023-04-01 19:51:02,232 ADAM: Layer 0 -> dw_min:1.0000e+00  dw_max:1.0000e+00 lr:1.0000e-05
2023-04-01 19:51:02,232 ADAM: Layer 1 -> dw_min:9.9999e-01  dw_max:1.0000e+00 lr:1.0000e-05
2023-04-01 19:51:02,233 ADAM: Layer 2 -> dw_min:9.9999e-01  dw_max:1.0000e+00 lr:1.0000e-05
2023-04-01 19:51:02,233 ADAM: Layer 3 -> dw_min:9.9999e-01  dw_max:1.0000e+00 lr:1.0000e-05
2023-04-01 19:51:02,309 			Learning rate: weights:   1.000e-05    
2023-04-01 19:51:02,309 			Last test performance: 89.48%
2023-04-01 19:51:02,309 ----------------
2023-04-01 19:51:04,607   65  => 120   		Training 486 pattern with 90.42% 	Forward time: 	 2.16 sec
2023-04-01 19:51:04,607 			Loss:    2.493e-01    			Backward time: 	 0.13 sec 
2023-04-01 19:51:04,608 ADAM: Layer 0 -> dw_min:1.0000e+00  dw_max:1.0000e+00 lr:1.0000e-05
2023-04-01 19:51:04,608 ADAM: Layer 1 -> dw_min:1.0000e+00  dw_max:1.0000e+00 lr:1.0000e-05
2023-04-01 19:51:04,608 ADAM: Layer 2 -> dw_min:9.9999e-01  dw_max:1.0000e+00 lr:1.0000e-05
2023-04-01 19:51:04,609 ADAM: Layer 3 -> dw_min:9.9999e-01  dw_max:1.0000e+00 lr:1.0000e-05
2023-04-01 19:51:04,688 			Learning rate: weights:   1.000e-05    
2023-04-01 19:51:04,689 			Last test performance: 89.48%
2023-04-01 19:51:04,689 ----------------
2023-04-01 19:51:07,147   65  => 121   		Training 486 pattern with 90.62% 	Forward time: 	 2.32 sec
2023-04-01 19:51:07,147 			Loss:    2.311e-01    			Backward time: 	 0.13 sec 
2023-04-01 19:51:07,147 ADAM: Layer 0 -> dw_min:1.0000e+00  dw_max:1.0000e+00 lr:1.0000e-05
2023-04-01 19:51:07,147 ADAM: Layer 1 -> dw_min:1.0000e+00  dw_max:1.0000e+00 lr:1.0000e-05
2023-04-01 19:51:07,147 ADAM: Layer 2 -> dw_min:9.9999e-01  dw_max:1.0000e+00 lr:1.0000e-05
2023-04-01 19:51:07,147 ADAM: Layer 3 -> dw_min:9.9999e-01  dw_max:1.0000e+00 lr:1.0000e-05
2023-04-01 19:51:07,191 			Learning rate: weights:   1.000e-05    
2023-04-01 19:51:07,191 			Last test performance: 89.48%
2023-04-01 19:51:07,192 ----------------
2023-04-01 19:51:09,734   65  => 122   		Training 486 pattern with 91.67% 	Forward time: 	 2.41 sec
2023-04-01 19:51:09,734 			Loss:    1.879e-01    			Backward time: 	 0.13 sec 
2023-04-01 19:51:09,735 ADAM: Layer 0 -> dw_min:1.0000e+00  dw_max:1.0000e+00 lr:1.0000e-05
2023-04-01 19:51:09,735 ADAM: Layer 1 -> dw_min:9.9999e-01  dw_max:1.0000e+00 lr:1.0000e-05
2023-04-01 19:51:09,735 ADAM: Layer 2 -> dw_min:9.9999e-01  dw_max:1.0000e+00 lr:1.0000e-05
2023-04-01 19:51:09,735 ADAM: Layer 3 -> dw_min:9.9999e-01  dw_max:1.0000e+00 lr:1.0000e-05
2023-04-01 19:51:09,823 			Learning rate: weights:   1.000e-05    
2023-04-01 19:51:09,823 			Last test performance: 89.48%
2023-04-01 19:51:09,823 ----------------
2023-04-01 19:51:12,296   65  => 123   		Training 486 pattern with 91.25% 	Forward time: 	 2.33 sec
2023-04-01 19:51:12,296 			Loss:    2.054e-01    			Backward time: 	 0.13 sec 
2023-04-01 19:51:12,296 ADAM: Layer 0 -> dw_min:1.0000e+00  dw_max:1.0000e+00 lr:1.0000e-05
2023-04-01 19:51:12,297 ADAM: Layer 1 -> dw_min:1.0000e+00  dw_max:1.0000e+00 lr:1.0000e-05
2023-04-01 19:51:12,297 ADAM: Layer 2 -> dw_min:9.9999e-01  dw_max:1.0000e+00 lr:1.0000e-05
2023-04-01 19:51:12,297 ADAM: Layer 3 -> dw_min:9.9999e-01  dw_max:1.0000e+00 lr:1.0000e-05
2023-04-01 19:51:12,330 			Learning rate: weights:   1.000e-05    
2023-04-01 19:51:12,330 			Last test performance: 89.48%
2023-04-01 19:51:12,330 ----------------
2023-04-01 19:51:14,797   65  => 124   		Training 486 pattern with 90.83% 	Forward time: 	 2.33 sec
2023-04-01 19:51:14,797 			Loss:    1.864e-01    			Backward time: 	 0.13 sec 
2023-04-01 19:51:14,797 ADAM: Layer 0 -> dw_min:1.0000e+00  dw_max:1.0000e+00 lr:1.0000e-05
2023-04-01 19:51:14,798 ADAM: Layer 1 -> dw_min:9.9999e-01  dw_max:1.0000e+00 lr:1.0000e-05
2023-04-01 19:51:14,798 ADAM: Layer 2 -> dw_min:9.9999e-01  dw_max:1.0000e+00 lr:1.0000e-05
2023-04-01 19:51:14,798 ADAM: Layer 3 -> dw_min:9.9999e-01  dw_max:1.0000e+00 lr:1.0000e-05
2023-04-01 19:51:14,891 
2023-04-01 19:51:14,891 Testing:
2023-04-01 19:51:15,034 		24 of 10000 with 91.67% 	 Time used:  0.14 sec
2023-04-01 19:51:15,121 		48 of 10000 with 83.33% 	 Time used:  0.09 sec
2023-04-01 19:51:15,220 		72 of 10000 with 81.94% 	 Time used:  0.10 sec
2023-04-01 19:51:15,324 		96 of 10000 with 86.46% 	 Time used:  0.10 sec
2023-04-01 19:51:15,415 		120 of 10000 with 86.67% 	 Time used:  0.09 sec
2023-04-01 19:51:15,515 		144 of 10000 with 88.19% 	 Time used:  0.10 sec
2023-04-01 19:51:15,606 		168 of 10000 with 88.69% 	 Time used:  0.09 sec
2023-04-01 19:51:15,707 		192 of 10000 with 90.10% 	 Time used:  0.10 sec
2023-04-01 19:51:15,802 		216 of 10000 with 90.74% 	 Time used:  0.09 sec
2023-04-01 19:51:15,886 		240 of 10000 with 91.67% 	 Time used:  0.08 sec
2023-04-01 19:51:16,001 		264 of 10000 with 90.91% 	 Time used:  0.11 sec
2023-04-01 19:51:16,133 		288 of 10000 with 90.97% 	 Time used:  0.13 sec
2023-04-01 19:51:16,243 		312 of 10000 with 91.35% 	 Time used:  0.11 sec
2023-04-01 19:51:16,335 		336 of 10000 with 91.96% 	 Time used:  0.09 sec
2023-04-01 19:51:16,440 		360 of 10000 with 92.22% 	 Time used:  0.10 sec
2023-04-01 19:51:16,540 		384 of 10000 with 91.67% 	 Time used:  0.10 sec
2023-04-01 19:51:16,655 		408 of 10000 with 91.42% 	 Time used:  0.11 sec
2023-04-01 19:51:16,757 		432 of 10000 with 91.44% 	 Time used:  0.10 sec
2023-04-01 19:51:16,853 		456 of 10000 with 91.01% 	 Time used:  0.10 sec
2023-04-01 19:51:16,965 		480 of 10000 with 90.83% 	 Time used:  0.11 sec
2023-04-01 19:51:17,076 		504 of 10000 with 91.07% 	 Time used:  0.11 sec
2023-04-01 19:51:17,165 		528 of 10000 with 91.48% 	 Time used:  0.09 sec
2023-04-01 19:51:17,264 		552 of 10000 with 91.67% 	 Time used:  0.10 sec
2023-04-01 19:51:17,358 		576 of 10000 with 91.67% 	 Time used:  0.09 sec
2023-04-01 19:51:17,470 		600 of 10000 with 91.33% 	 Time used:  0.11 sec
2023-04-01 19:51:17,591 		624 of 10000 with 91.35% 	 Time used:  0.12 sec
2023-04-01 19:51:17,706 		648 of 10000 with 91.36% 	 Time used:  0.11 sec
2023-04-01 19:51:17,802 		672 of 10000 with 91.07% 	 Time used:  0.10 sec
2023-04-01 19:51:17,921 		696 of 10000 with 90.80% 	 Time used:  0.12 sec
2023-04-01 19:51:18,027 		720 of 10000 with 90.56% 	 Time used:  0.11 sec
2023-04-01 19:51:18,122 		744 of 10000 with 90.46% 	 Time used:  0.09 sec
2023-04-01 19:51:18,216 		768 of 10000 with 90.10% 	 Time used:  0.09 sec
2023-04-01 19:51:18,327 		792 of 10000 with 90.28% 	 Time used:  0.11 sec
2023-04-01 19:51:18,430 		816 of 10000 with 90.20% 	 Time used:  0.10 sec
2023-04-01 19:51:18,535 		840 of 10000 with 90.24% 	 Time used:  0.10 sec
2023-04-01 19:51:18,643 		864 of 10000 with 90.28% 	 Time used:  0.11 sec
2023-04-01 19:51:18,756 		888 of 10000 with 90.09% 	 Time used:  0.11 sec
2023-04-01 19:51:18,882 		912 of 10000 with 90.13% 	 Time used:  0.13 sec
2023-04-01 19:51:18,988 		936 of 10000 with 90.17% 	 Time used:  0.11 sec
2023-04-01 19:51:19,097 		960 of 10000 with 90.21% 	 Time used:  0.11 sec
2023-04-01 19:51:19,209 		984 of 10000 with 89.94% 	 Time used:  0.11 sec
2023-04-01 19:51:19,313 		1008 of 10000 with 89.88% 	 Time used:  0.10 sec
2023-04-01 19:51:19,414 		1032 of 10000 with 89.92% 	 Time used:  0.10 sec
2023-04-01 19:51:19,514 		1056 of 10000 with 89.96% 	 Time used:  0.10 sec
2023-04-01 19:51:19,620 		1080 of 10000 with 89.91% 	 Time used:  0.11 sec
2023-04-01 19:51:19,718 		1104 of 10000 with 90.04% 	 Time used:  0.10 sec
2023-04-01 19:51:19,808 		1128 of 10000 with 89.98% 	 Time used:  0.09 sec
2023-04-01 19:51:19,913 		1152 of 10000 with 89.84% 	 Time used:  0.10 sec
2023-04-01 19:51:20,015 		1176 of 10000 with 89.80% 	 Time used:  0.10 sec
2023-04-01 19:51:20,116 		1200 of 10000 with 89.50% 	 Time used:  0.10 sec
2023-04-01 19:51:20,219 		1224 of 10000 with 89.62% 	 Time used:  0.10 sec
2023-04-01 19:51:20,312 		1248 of 10000 with 89.58% 	 Time used:  0.09 sec
2023-04-01 19:51:20,411 		1272 of 10000 with 89.62% 	 Time used:  0.10 sec
2023-04-01 19:51:20,511 		1296 of 10000 with 89.51% 	 Time used:  0.10 sec
2023-04-01 19:51:20,620 		1320 of 10000 with 89.47% 	 Time used:  0.11 sec
2023-04-01 19:51:20,725 		1344 of 10000 with 89.51% 	 Time used:  0.10 sec
2023-04-01 19:51:20,835 		1368 of 10000 with 89.47% 	 Time used:  0.11 sec
2023-04-01 19:51:20,936 		1392 of 10000 with 89.44% 	 Time used:  0.10 sec
2023-04-01 19:51:21,052 		1416 of 10000 with 89.34% 	 Time used:  0.12 sec
2023-04-01 19:51:21,161 		1440 of 10000 with 89.38% 	 Time used:  0.11 sec
2023-04-01 19:51:21,281 		1464 of 10000 with 89.48% 	 Time used:  0.12 sec
2023-04-01 19:51:21,386 		1488 of 10000 with 89.52% 	 Time used:  0.10 sec
2023-04-01 19:51:21,488 		1512 of 10000 with 89.35% 	 Time used:  0.10 sec
2023-04-01 19:51:21,598 		1536 of 10000 with 89.26% 	 Time used:  0.11 sec
2023-04-01 19:51:21,704 		1560 of 10000 with 89.36% 	 Time used:  0.11 sec
2023-04-01 19:51:21,817 		1584 of 10000 with 89.46% 	 Time used:  0.11 sec
2023-04-01 19:51:21,932 		1608 of 10000 with 89.61% 	 Time used:  0.12 sec
2023-04-01 19:51:22,032 		1632 of 10000 with 89.46% 	 Time used:  0.10 sec
2023-04-01 19:51:22,125 		1656 of 10000 with 89.43% 	 Time used:  0.09 sec
2023-04-01 19:51:22,233 		1680 of 10000 with 89.52% 	 Time used:  0.11 sec
2023-04-01 19:51:22,336 		1704 of 10000 with 89.55% 	 Time used:  0.10 sec
2023-04-01 19:51:22,434 		1728 of 10000 with 89.58% 	 Time used:  0.10 sec
2023-04-01 19:51:22,522 		1752 of 10000 with 89.50% 	 Time used:  0.09 sec
2023-04-01 19:51:22,630 		1776 of 10000 with 89.64% 	 Time used:  0.11 sec
2023-04-01 19:51:22,729 		1800 of 10000 with 89.72% 	 Time used:  0.10 sec
2023-04-01 19:51:22,828 		1824 of 10000 with 89.80% 	 Time used:  0.10 sec
2023-04-01 19:51:22,937 		1848 of 10000 with 89.88% 	 Time used:  0.11 sec
2023-04-01 19:51:23,043 		1872 of 10000 with 89.90% 	 Time used:  0.11 sec
2023-04-01 19:51:23,140 		1896 of 10000 with 89.98% 	 Time used:  0.10 sec
2023-04-01 19:51:23,242 		1920 of 10000 with 90.10% 	 Time used:  0.10 sec
2023-04-01 19:51:23,343 		1944 of 10000 with 90.12% 	 Time used:  0.10 sec
2023-04-01 19:51:23,466 		1968 of 10000 with 90.09% 	 Time used:  0.12 sec
2023-04-01 19:51:23,565 		1992 of 10000 with 90.06% 	 Time used:  0.10 sec
2023-04-01 19:51:23,661 		2016 of 10000 with 90.03% 	 Time used:  0.10 sec
2023-04-01 19:51:23,762 		2040 of 10000 with 90.00% 	 Time used:  0.10 sec
2023-04-01 19:51:23,860 		2064 of 10000 with 90.02% 	 Time used:  0.10 sec
2023-04-01 19:51:23,947 		2088 of 10000 with 89.85% 	 Time used:  0.09 sec
2023-04-01 19:51:24,033 		2112 of 10000 with 89.77% 	 Time used:  0.09 sec
2023-04-01 19:51:24,137 		2136 of 10000 with 89.84% 	 Time used:  0.10 sec
2023-04-01 19:51:24,230 		2160 of 10000 with 89.81% 	 Time used:  0.09 sec
2023-04-01 19:51:24,326 		2184 of 10000 with 89.84% 	 Time used:  0.10 sec
2023-04-01 19:51:24,426 		2208 of 10000 with 89.72% 	 Time used:  0.10 sec
2023-04-01 19:51:24,517 		2232 of 10000 with 89.83% 	 Time used:  0.09 sec
2023-04-01 19:51:24,611 		2256 of 10000 with 89.94% 	 Time used:  0.09 sec
2023-04-01 19:51:24,710 		2280 of 10000 with 89.91% 	 Time used:  0.10 sec
2023-04-01 19:51:24,814 		2304 of 10000 with 89.80% 	 Time used:  0.10 sec
2023-04-01 19:51:24,927 		2328 of 10000 with 89.73% 	 Time used:  0.11 sec
2023-04-01 19:51:25,027 		2352 of 10000 with 89.75% 	 Time used:  0.10 sec
2023-04-01 19:51:25,148 		2376 of 10000 with 89.65% 	 Time used:  0.12 sec
2023-04-01 19:51:25,256 		2400 of 10000 with 89.67% 	 Time used:  0.11 sec
2023-04-01 19:51:25,356 		2424 of 10000 with 89.69% 	 Time used:  0.10 sec
2023-04-01 19:51:25,455 		2448 of 10000 with 89.62% 	 Time used:  0.10 sec
2023-04-01 19:51:25,580 		2472 of 10000 with 89.68% 	 Time used:  0.13 sec
2023-04-01 19:51:25,710 		2496 of 10000 with 89.58% 	 Time used:  0.13 sec
2023-04-01 19:51:25,798 		2520 of 10000 with 89.48% 	 Time used:  0.09 sec
2023-04-01 19:51:25,903 		2544 of 10000 with 89.47% 	 Time used:  0.10 sec
2023-04-01 19:51:26,007 		2568 of 10000 with 89.49% 	 Time used:  0.10 sec
2023-04-01 19:51:26,137 		2592 of 10000 with 89.54% 	 Time used:  0.13 sec
2023-04-01 19:51:26,244 		2616 of 10000 with 89.53% 	 Time used:  0.11 sec
2023-04-01 19:51:26,341 		2640 of 10000 with 89.47% 	 Time used:  0.10 sec
2023-04-01 19:51:26,441 		2664 of 10000 with 89.38% 	 Time used:  0.10 sec
2023-04-01 19:51:26,532 		2688 of 10000 with 89.40% 	 Time used:  0.09 sec
2023-04-01 19:51:26,631 		2712 of 10000 with 89.42% 	 Time used:  0.10 sec
2023-04-01 19:51:26,726 		2736 of 10000 with 89.33% 	 Time used:  0.09 sec
2023-04-01 19:51:26,851 		2760 of 10000 with 89.38% 	 Time used:  0.13 sec
2023-04-01 19:51:26,952 		2784 of 10000 with 89.33% 	 Time used:  0.10 sec
2023-04-01 19:51:27,053 		2808 of 10000 with 89.35% 	 Time used:  0.10 sec
2023-04-01 19:51:27,167 		2832 of 10000 with 89.37% 	 Time used:  0.11 sec
2023-04-01 19:51:27,263 		2856 of 10000 with 89.36% 	 Time used:  0.10 sec
2023-04-01 19:51:27,351 		2880 of 10000 with 89.34% 	 Time used:  0.09 sec
2023-04-01 19:51:27,444 		2904 of 10000 with 89.26% 	 Time used:  0.09 sec
2023-04-01 19:51:27,539 		2928 of 10000 with 89.17% 	 Time used:  0.09 sec
2023-04-01 19:51:27,635 		2952 of 10000 with 89.19% 	 Time used:  0.10 sec
2023-04-01 19:51:27,745 		2976 of 10000 with 89.08% 	 Time used:  0.11 sec
2023-04-01 19:51:27,855 		3000 of 10000 with 89.03% 	 Time used:  0.11 sec
2023-04-01 19:51:27,955 		3024 of 10000 with 88.99% 	 Time used:  0.10 sec
2023-04-01 19:51:28,060 		3048 of 10000 with 88.94% 	 Time used:  0.11 sec
2023-04-01 19:51:28,152 		3072 of 10000 with 89.00% 	 Time used:  0.09 sec
2023-04-01 19:51:28,267 		3096 of 10000 with 89.05% 	 Time used:  0.11 sec
2023-04-01 19:51:28,361 		3120 of 10000 with 89.10% 	 Time used:  0.09 sec
2023-04-01 19:51:28,452 		3144 of 10000 with 89.12% 	 Time used:  0.09 sec
2023-04-01 19:51:28,564 		3168 of 10000 with 89.17% 	 Time used:  0.11 sec
2023-04-01 19:51:28,679 		3192 of 10000 with 89.16% 	 Time used:  0.12 sec
2023-04-01 19:51:28,768 		3216 of 10000 with 89.15% 	 Time used:  0.09 sec
2023-04-01 19:51:28,864 		3240 of 10000 with 89.14% 	 Time used:  0.10 sec
2023-04-01 19:51:28,959 		3264 of 10000 with 89.09% 	 Time used:  0.09 sec
2023-04-01 19:51:29,068 		3288 of 10000 with 89.14% 	 Time used:  0.11 sec
2023-04-01 19:51:29,162 		3312 of 10000 with 89.13% 	 Time used:  0.09 sec
2023-04-01 19:51:29,256 		3336 of 10000 with 89.12% 	 Time used:  0.09 sec
2023-04-01 19:51:29,377 		3360 of 10000 with 89.14% 	 Time used:  0.12 sec
2023-04-01 19:51:29,499 		3384 of 10000 with 89.15% 	 Time used:  0.12 sec
2023-04-01 19:51:29,592 		3408 of 10000 with 89.20% 	 Time used:  0.09 sec
2023-04-01 19:51:29,687 		3432 of 10000 with 89.22% 	 Time used:  0.09 sec
2023-04-01 19:51:29,793 		3456 of 10000 with 89.24% 	 Time used:  0.11 sec
2023-04-01 19:51:29,883 		3480 of 10000 with 89.20% 	 Time used:  0.09 sec
2023-04-01 19:51:29,984 		3504 of 10000 with 89.13% 	 Time used:  0.10 sec
2023-04-01 19:51:30,112 		3528 of 10000 with 89.12% 	 Time used:  0.13 sec
2023-04-01 19:51:30,198 		3552 of 10000 with 89.10% 	 Time used:  0.09 sec
2023-04-01 19:51:30,285 		3576 of 10000 with 89.12% 	 Time used:  0.09 sec
2023-04-01 19:51:30,383 		3600 of 10000 with 89.17% 	 Time used:  0.10 sec
2023-04-01 19:51:30,498 		3624 of 10000 with 89.13% 	 Time used:  0.11 sec
2023-04-01 19:51:30,599 		3648 of 10000 with 89.09% 	 Time used:  0.10 sec
2023-04-01 19:51:30,691 		3672 of 10000 with 89.08% 	 Time used:  0.09 sec
2023-04-01 19:51:30,798 		3696 of 10000 with 89.10% 	 Time used:  0.11 sec
2023-04-01 19:51:30,921 		3720 of 10000 with 89.14% 	 Time used:  0.12 sec
2023-04-01 19:51:31,008 		3744 of 10000 with 89.13% 	 Time used:  0.09 sec
2023-04-01 19:51:31,107 		3768 of 10000 with 89.12% 	 Time used:  0.10 sec
2023-04-01 19:51:31,207 		3792 of 10000 with 89.14% 	 Time used:  0.10 sec
2023-04-01 19:51:31,315 		3816 of 10000 with 89.10% 	 Time used:  0.11 sec
2023-04-01 19:51:31,402 		3840 of 10000 with 89.09% 	 Time used:  0.09 sec
2023-04-01 19:51:31,512 		3864 of 10000 with 89.16% 	 Time used:  0.11 sec
2023-04-01 19:51:31,626 		3888 of 10000 with 89.12% 	 Time used:  0.11 sec
2023-04-01 19:51:31,714 		3912 of 10000 with 89.14% 	 Time used:  0.09 sec
2023-04-01 19:51:31,820 		3936 of 10000 with 89.18% 	 Time used:  0.11 sec
2023-04-01 19:51:31,924 		3960 of 10000 with 89.12% 	 Time used:  0.10 sec
2023-04-01 19:51:32,025 		3984 of 10000 with 89.13% 	 Time used:  0.10 sec
2023-04-01 19:51:32,145 		4008 of 10000 with 89.07% 	 Time used:  0.12 sec
2023-04-01 19:51:32,263 		4032 of 10000 with 89.09% 	 Time used:  0.12 sec
2023-04-01 19:51:32,375 		4056 of 10000 with 89.10% 	 Time used:  0.11 sec
2023-04-01 19:51:32,470 		4080 of 10000 with 89.12% 	 Time used:  0.09 sec
2023-04-01 19:51:32,564 		4104 of 10000 with 89.11% 	 Time used:  0.09 sec
2023-04-01 19:51:32,657 		4128 of 10000 with 89.07% 	 Time used:  0.09 sec
2023-04-01 19:51:32,741 		4152 of 10000 with 89.02% 	 Time used:  0.08 sec
2023-04-01 19:51:32,830 		4176 of 10000 with 88.98% 	 Time used:  0.09 sec
2023-04-01 19:51:32,914 		4200 of 10000 with 88.98% 	 Time used:  0.08 sec
2023-04-01 19:51:33,006 		4224 of 10000 with 88.99% 	 Time used:  0.09 sec
2023-04-01 19:51:33,106 		4248 of 10000 with 88.98% 	 Time used:  0.10 sec
2023-04-01 19:51:33,226 		4272 of 10000 with 88.95% 	 Time used:  0.12 sec
2023-04-01 19:51:33,347 		4296 of 10000 with 88.94% 	 Time used:  0.12 sec
2023-04-01 19:51:33,457 		4320 of 10000 with 88.98% 	 Time used:  0.11 sec
2023-04-01 19:51:33,551 		4344 of 10000 with 89.00% 	 Time used:  0.09 sec
2023-04-01 19:51:33,647 		4368 of 10000 with 89.06% 	 Time used:  0.10 sec
2023-04-01 19:51:33,765 		4392 of 10000 with 89.07% 	 Time used:  0.12 sec
2023-04-01 19:51:33,871 		4416 of 10000 with 89.06% 	 Time used:  0.11 sec
2023-04-01 19:51:33,977 		4440 of 10000 with 89.03% 	 Time used:  0.11 sec
2023-04-01 19:51:34,075 		4464 of 10000 with 89.07% 	 Time used:  0.10 sec
2023-04-01 19:51:34,187 		4488 of 10000 with 89.08% 	 Time used:  0.11 sec
2023-04-01 19:51:34,276 		4512 of 10000 with 89.10% 	 Time used:  0.09 sec
2023-04-01 19:51:34,375 		4536 of 10000 with 89.13% 	 Time used:  0.10 sec
2023-04-01 19:51:34,482 		4560 of 10000 with 89.14% 	 Time used:  0.11 sec
2023-04-01 19:51:34,581 		4584 of 10000 with 89.16% 	 Time used:  0.10 sec
2023-04-01 19:51:34,689 		4608 of 10000 with 89.19% 	 Time used:  0.11 sec
2023-04-01 19:51:34,785 		4632 of 10000 with 89.21% 	 Time used:  0.10 sec
2023-04-01 19:51:34,889 		4656 of 10000 with 89.20% 	 Time used:  0.10 sec
2023-04-01 19:51:34,999 		4680 of 10000 with 89.19% 	 Time used:  0.11 sec
2023-04-01 19:51:35,097 		4704 of 10000 with 89.20% 	 Time used:  0.10 sec
2023-04-01 19:51:35,205 		4728 of 10000 with 89.19% 	 Time used:  0.11 sec
2023-04-01 19:51:35,331 		4752 of 10000 with 89.18% 	 Time used:  0.12 sec
2023-04-01 19:51:35,428 		4776 of 10000 with 89.20% 	 Time used:  0.10 sec
2023-04-01 19:51:35,545 		4800 of 10000 with 89.21% 	 Time used:  0.12 sec
2023-04-01 19:51:35,646 		4824 of 10000 with 89.22% 	 Time used:  0.10 sec
2023-04-01 19:51:35,737 		4848 of 10000 with 89.19% 	 Time used:  0.09 sec
2023-04-01 19:51:35,840 		4872 of 10000 with 89.20% 	 Time used:  0.10 sec
2023-04-01 19:51:35,945 		4896 of 10000 with 89.22% 	 Time used:  0.10 sec
2023-04-01 19:51:36,062 		4920 of 10000 with 89.21% 	 Time used:  0.12 sec
2023-04-01 19:51:36,171 		4944 of 10000 with 89.18% 	 Time used:  0.11 sec
2023-04-01 19:51:36,275 		4968 of 10000 with 89.19% 	 Time used:  0.10 sec
2023-04-01 19:51:36,401 		4992 of 10000 with 89.22% 	 Time used:  0.13 sec
2023-04-01 19:51:36,518 		5016 of 10000 with 89.21% 	 Time used:  0.12 sec
2023-04-01 19:51:36,602 		5040 of 10000 with 89.19% 	 Time used:  0.08 sec
2023-04-01 19:51:36,693 		5064 of 10000 with 89.20% 	 Time used:  0.09 sec
2023-04-01 19:51:36,792 		5088 of 10000 with 89.21% 	 Time used:  0.10 sec
2023-04-01 19:51:36,906 		5112 of 10000 with 89.22% 	 Time used:  0.11 sec
2023-04-01 19:51:36,998 		5136 of 10000 with 89.25% 	 Time used:  0.09 sec
2023-04-01 19:51:37,105 		5160 of 10000 with 89.28% 	 Time used:  0.11 sec
2023-04-01 19:51:37,214 		5184 of 10000 with 89.22% 	 Time used:  0.11 sec
2023-04-01 19:51:37,314 		5208 of 10000 with 89.21% 	 Time used:  0.10 sec
2023-04-01 19:51:37,433 		5232 of 10000 with 89.22% 	 Time used:  0.12 sec
2023-04-01 19:51:37,568 		5256 of 10000 with 89.17% 	 Time used:  0.14 sec
2023-04-01 19:51:37,691 		5280 of 10000 with 89.17% 	 Time used:  0.12 sec
2023-04-01 19:51:37,788 		5304 of 10000 with 89.18% 	 Time used:  0.10 sec
2023-04-01 19:51:37,878 		5328 of 10000 with 89.19% 	 Time used:  0.09 sec
2023-04-01 19:51:37,975 		5352 of 10000 with 89.16% 	 Time used:  0.10 sec
2023-04-01 19:51:38,089 		5376 of 10000 with 89.21% 	 Time used:  0.11 sec
2023-04-01 19:51:38,176 		5400 of 10000 with 89.26% 	 Time used:  0.09 sec
2023-04-01 19:51:38,276 		5424 of 10000 with 89.29% 	 Time used:  0.10 sec
2023-04-01 19:51:38,387 		5448 of 10000 with 89.28% 	 Time used:  0.11 sec
2023-04-01 19:51:38,488 		5472 of 10000 with 89.25% 	 Time used:  0.10 sec
2023-04-01 19:51:38,601 		5496 of 10000 with 89.26% 	 Time used:  0.11 sec
2023-04-01 19:51:38,704 		5520 of 10000 with 89.26% 	 Time used:  0.10 sec
2023-04-01 19:51:38,830 		5544 of 10000 with 89.25% 	 Time used:  0.13 sec
2023-04-01 19:51:38,936 		5568 of 10000 with 89.28% 	 Time used:  0.11 sec
2023-04-01 19:51:39,043 		5592 of 10000 with 89.23% 	 Time used:  0.11 sec
2023-04-01 19:51:39,142 		5616 of 10000 with 89.19% 	 Time used:  0.10 sec
2023-04-01 19:51:39,234 		5640 of 10000 with 89.20% 	 Time used:  0.09 sec
2023-04-01 19:51:39,330 		5664 of 10000 with 89.19% 	 Time used:  0.10 sec
2023-04-01 19:51:39,431 		5688 of 10000 with 89.21% 	 Time used:  0.10 sec
2023-04-01 19:51:39,530 		5712 of 10000 with 89.20% 	 Time used:  0.10 sec
2023-04-01 19:51:39,624 		5736 of 10000 with 89.19% 	 Time used:  0.09 sec
2023-04-01 19:51:39,743 		5760 of 10000 with 89.24% 	 Time used:  0.12 sec
2023-04-01 19:51:39,849 		5784 of 10000 with 89.26% 	 Time used:  0.11 sec
2023-04-01 19:51:39,957 		5808 of 10000 with 89.24% 	 Time used:  0.11 sec
2023-04-01 19:51:40,062 		5832 of 10000 with 89.25% 	 Time used:  0.10 sec
2023-04-01 19:51:40,147 		5856 of 10000 with 89.28% 	 Time used:  0.08 sec
2023-04-01 19:51:40,232 		5880 of 10000 with 89.30% 	 Time used:  0.08 sec
2023-04-01 19:51:40,343 		5904 of 10000 with 89.30% 	 Time used:  0.11 sec
2023-04-01 19:51:40,446 		5928 of 10000 with 89.30% 	 Time used:  0.10 sec
2023-04-01 19:51:40,539 		5952 of 10000 with 89.26% 	 Time used:  0.09 sec
2023-04-01 19:51:40,629 		5976 of 10000 with 89.22% 	 Time used:  0.09 sec
2023-04-01 19:51:40,718 		6000 of 10000 with 89.23% 	 Time used:  0.09 sec
2023-04-01 19:51:40,820 		6024 of 10000 with 89.21% 	 Time used:  0.10 sec
2023-04-01 19:51:40,905 		6048 of 10000 with 89.20% 	 Time used:  0.08 sec
2023-04-01 19:51:41,008 		6072 of 10000 with 89.21% 	 Time used:  0.10 sec
2023-04-01 19:51:41,121 		6096 of 10000 with 89.24% 	 Time used:  0.11 sec
2023-04-01 19:51:41,220 		6120 of 10000 with 89.23% 	 Time used:  0.10 sec
2023-04-01 19:51:41,341 		6144 of 10000 with 89.21% 	 Time used:  0.12 sec
2023-04-01 19:51:41,448 		6168 of 10000 with 89.20% 	 Time used:  0.11 sec
2023-04-01 19:51:41,563 		6192 of 10000 with 89.20% 	 Time used:  0.12 sec
2023-04-01 19:51:41,678 		6216 of 10000 with 89.19% 	 Time used:  0.11 sec
2023-04-01 19:51:41,788 		6240 of 10000 with 89.21% 	 Time used:  0.11 sec
2023-04-01 19:51:41,916 		6264 of 10000 with 89.19% 	 Time used:  0.13 sec
2023-04-01 19:51:42,013 		6288 of 10000 with 89.19% 	 Time used:  0.10 sec
2023-04-01 19:51:42,115 		6312 of 10000 with 89.23% 	 Time used:  0.10 sec
2023-04-01 19:51:42,218 		6336 of 10000 with 89.22% 	 Time used:  0.10 sec
2023-04-01 19:51:42,312 		6360 of 10000 with 89.25% 	 Time used:  0.09 sec
2023-04-01 19:51:42,407 		6384 of 10000 with 89.25% 	 Time used:  0.09 sec
2023-04-01 19:51:42,507 		6408 of 10000 with 89.23% 	 Time used:  0.10 sec
2023-04-01 19:51:42,590 		6432 of 10000 with 89.23% 	 Time used:  0.08 sec
2023-04-01 19:51:42,693 		6456 of 10000 with 89.22% 	 Time used:  0.10 sec
2023-04-01 19:51:42,808 		6480 of 10000 with 89.21% 	 Time used:  0.11 sec
2023-04-01 19:51:42,897 		6504 of 10000 with 89.22% 	 Time used:  0.09 sec
2023-04-01 19:51:42,994 		6528 of 10000 with 89.25% 	 Time used:  0.10 sec
2023-04-01 19:51:43,093 		6552 of 10000 with 89.22% 	 Time used:  0.10 sec
2023-04-01 19:51:43,230 		6576 of 10000 with 89.16% 	 Time used:  0.14 sec
2023-04-01 19:51:43,328 		6600 of 10000 with 89.17% 	 Time used:  0.10 sec
2023-04-01 19:51:43,439 		6624 of 10000 with 89.21% 	 Time used:  0.11 sec
2023-04-01 19:51:43,550 		6648 of 10000 with 89.23% 	 Time used:  0.11 sec
2023-04-01 19:51:43,662 		6672 of 10000 with 89.19% 	 Time used:  0.11 sec
2023-04-01 19:51:43,765 		6696 of 10000 with 89.17% 	 Time used:  0.10 sec
2023-04-01 19:51:43,869 		6720 of 10000 with 89.20% 	 Time used:  0.10 sec
2023-04-01 19:51:43,968 		6744 of 10000 with 89.19% 	 Time used:  0.10 sec
2023-04-01 19:51:44,063 		6768 of 10000 with 89.21% 	 Time used:  0.10 sec
2023-04-01 19:51:44,167 		6792 of 10000 with 89.22% 	 Time used:  0.10 sec
2023-04-01 19:51:44,259 		6816 of 10000 with 89.20% 	 Time used:  0.09 sec
2023-04-01 19:51:44,354 		6840 of 10000 with 89.21% 	 Time used:  0.09 sec
2023-04-01 19:51:44,449 		6864 of 10000 with 89.22% 	 Time used:  0.10 sec
2023-04-01 19:51:44,539 		6888 of 10000 with 89.20% 	 Time used:  0.09 sec
2023-04-01 19:51:44,648 		6912 of 10000 with 89.16% 	 Time used:  0.11 sec
2023-04-01 19:51:44,741 		6936 of 10000 with 89.16% 	 Time used:  0.09 sec
2023-04-01 19:51:44,850 		6960 of 10000 with 89.17% 	 Time used:  0.11 sec
2023-04-01 19:51:44,956 		6984 of 10000 with 89.20% 	 Time used:  0.11 sec
2023-04-01 19:51:45,044 		7008 of 10000 with 89.18% 	 Time used:  0.09 sec
2023-04-01 19:51:45,149 		7032 of 10000 with 89.16% 	 Time used:  0.11 sec
2023-04-01 19:51:45,259 		7056 of 10000 with 89.17% 	 Time used:  0.11 sec
2023-04-01 19:51:45,379 		7080 of 10000 with 89.14% 	 Time used:  0.12 sec
2023-04-01 19:51:45,472 		7104 of 10000 with 89.15% 	 Time used:  0.09 sec
2023-04-01 19:51:45,577 		7128 of 10000 with 89.11% 	 Time used:  0.10 sec
2023-04-01 19:51:45,673 		7152 of 10000 with 89.12% 	 Time used:  0.10 sec
2023-04-01 19:51:45,767 		7176 of 10000 with 89.14% 	 Time used:  0.09 sec
2023-04-01 19:51:45,898 		7200 of 10000 with 89.11% 	 Time used:  0.13 sec
2023-04-01 19:51:46,004 		7224 of 10000 with 89.12% 	 Time used:  0.11 sec
2023-04-01 19:51:46,112 		7248 of 10000 with 89.14% 	 Time used:  0.11 sec
2023-04-01 19:51:46,222 		7272 of 10000 with 89.15% 	 Time used:  0.11 sec
2023-04-01 19:51:46,348 		7296 of 10000 with 89.17% 	 Time used:  0.13 sec
2023-04-01 19:51:46,465 		7320 of 10000 with 89.17% 	 Time used:  0.12 sec
2023-04-01 19:51:46,575 		7344 of 10000 with 89.16% 	 Time used:  0.11 sec
2023-04-01 19:51:46,662 		7368 of 10000 with 89.17% 	 Time used:  0.09 sec
2023-04-01 19:51:46,766 		7392 of 10000 with 89.16% 	 Time used:  0.10 sec
2023-04-01 19:51:46,858 		7416 of 10000 with 89.17% 	 Time used:  0.09 sec
2023-04-01 19:51:46,960 		7440 of 10000 with 89.19% 	 Time used:  0.10 sec
2023-04-01 19:51:47,055 		7464 of 10000 with 89.20% 	 Time used:  0.09 sec
2023-04-01 19:51:47,140 		7488 of 10000 with 89.22% 	 Time used:  0.08 sec
2023-04-01 19:51:47,236 		7512 of 10000 with 89.23% 	 Time used:  0.10 sec
2023-04-01 19:51:47,329 		7536 of 10000 with 89.24% 	 Time used:  0.09 sec
2023-04-01 19:51:47,418 		7560 of 10000 with 89.26% 	 Time used:  0.09 sec
2023-04-01 19:51:47,526 		7584 of 10000 with 89.28% 	 Time used:  0.11 sec
2023-04-01 19:51:47,630 		7608 of 10000 with 89.30% 	 Time used:  0.10 sec
2023-04-01 19:51:47,741 		7632 of 10000 with 89.32% 	 Time used:  0.11 sec
2023-04-01 19:51:47,852 		7656 of 10000 with 89.32% 	 Time used:  0.11 sec
2023-04-01 19:51:47,965 		7680 of 10000 with 89.34% 	 Time used:  0.11 sec
2023-04-01 19:51:48,064 		7704 of 10000 with 89.36% 	 Time used:  0.10 sec
2023-04-01 19:51:48,164 		7728 of 10000 with 89.35% 	 Time used:  0.10 sec
2023-04-01 19:51:48,259 		7752 of 10000 with 89.38% 	 Time used:  0.10 sec
2023-04-01 19:51:48,358 		7776 of 10000 with 89.36% 	 Time used:  0.10 sec
2023-04-01 19:51:48,473 		7800 of 10000 with 89.36% 	 Time used:  0.11 sec
2023-04-01 19:51:48,574 		7824 of 10000 with 89.34% 	 Time used:  0.10 sec
2023-04-01 19:51:48,670 		7848 of 10000 with 89.36% 	 Time used:  0.10 sec
2023-04-01 19:51:48,756 		7872 of 10000 with 89.37% 	 Time used:  0.09 sec
2023-04-01 19:51:48,860 		7896 of 10000 with 89.35% 	 Time used:  0.10 sec
2023-04-01 19:51:48,980 		7920 of 10000 with 89.33% 	 Time used:  0.12 sec
2023-04-01 19:51:49,090 		7944 of 10000 with 89.34% 	 Time used:  0.11 sec
2023-04-01 19:51:49,195 		7968 of 10000 with 89.33% 	 Time used:  0.10 sec
2023-04-01 19:51:49,309 		7992 of 10000 with 89.28% 	 Time used:  0.11 sec
2023-04-01 19:51:49,408 		8016 of 10000 with 89.27% 	 Time used:  0.10 sec
2023-04-01 19:51:49,520 		8040 of 10000 with 89.29% 	 Time used:  0.11 sec
2023-04-01 19:51:49,621 		8064 of 10000 with 89.30% 	 Time used:  0.10 sec
2023-04-01 19:51:49,729 		8088 of 10000 with 89.28% 	 Time used:  0.11 sec
2023-04-01 19:51:49,848 		8112 of 10000 with 89.29% 	 Time used:  0.12 sec
2023-04-01 19:51:49,971 		8136 of 10000 with 89.29% 	 Time used:  0.12 sec
2023-04-01 19:51:50,064 		8160 of 10000 with 89.26% 	 Time used:  0.09 sec
2023-04-01 19:51:50,166 		8184 of 10000 with 89.30% 	 Time used:  0.10 sec
2023-04-01 19:51:50,250 		8208 of 10000 with 89.32% 	 Time used:  0.08 sec
2023-04-01 19:51:50,360 		8232 of 10000 with 89.31% 	 Time used:  0.11 sec
2023-04-01 19:51:50,456 		8256 of 10000 with 89.33% 	 Time used:  0.10 sec
2023-04-01 19:51:50,561 		8280 of 10000 with 89.31% 	 Time used:  0.10 sec
2023-04-01 19:51:50,655 		8304 of 10000 with 89.29% 	 Time used:  0.09 sec
2023-04-01 19:51:50,758 		8328 of 10000 with 89.30% 	 Time used:  0.10 sec
2023-04-01 19:51:50,869 		8352 of 10000 with 89.32% 	 Time used:  0.11 sec
2023-04-01 19:51:50,981 		8376 of 10000 with 89.34% 	 Time used:  0.11 sec
2023-04-01 19:51:51,087 		8400 of 10000 with 89.33% 	 Time used:  0.11 sec
2023-04-01 19:51:51,184 		8424 of 10000 with 89.35% 	 Time used:  0.10 sec
2023-04-01 19:51:51,278 		8448 of 10000 with 89.37% 	 Time used:  0.09 sec
2023-04-01 19:51:51,370 		8472 of 10000 with 89.34% 	 Time used:  0.09 sec
2023-04-01 19:51:51,462 		8496 of 10000 with 89.37% 	 Time used:  0.09 sec
2023-04-01 19:51:51,556 		8520 of 10000 with 89.37% 	 Time used:  0.09 sec
2023-04-01 19:51:51,666 		8544 of 10000 with 89.37% 	 Time used:  0.11 sec
2023-04-01 19:51:51,762 		8568 of 10000 with 89.40% 	 Time used:  0.10 sec
2023-04-01 19:51:51,844 		8592 of 10000 with 89.40% 	 Time used:  0.08 sec
2023-04-01 19:51:51,926 		8616 of 10000 with 89.39% 	 Time used:  0.08 sec
2023-04-01 19:51:52,025 		8640 of 10000 with 89.38% 	 Time used:  0.10 sec
2023-04-01 19:51:52,137 		8664 of 10000 with 89.38% 	 Time used:  0.11 sec
2023-04-01 19:51:52,237 		8688 of 10000 with 89.38% 	 Time used:  0.10 sec
2023-04-01 19:51:52,327 		8712 of 10000 with 89.36% 	 Time used:  0.09 sec
2023-04-01 19:51:52,442 		8736 of 10000 with 89.34% 	 Time used:  0.11 sec
2023-04-01 19:51:52,552 		8760 of 10000 with 89.32% 	 Time used:  0.11 sec
2023-04-01 19:51:52,657 		8784 of 10000 with 89.31% 	 Time used:  0.10 sec
2023-04-01 19:51:52,742 		8808 of 10000 with 89.29% 	 Time used:  0.08 sec
2023-04-01 19:51:52,849 		8832 of 10000 with 89.31% 	 Time used:  0.11 sec
2023-04-01 19:51:52,952 		8856 of 10000 with 89.31% 	 Time used:  0.10 sec
2023-04-01 19:51:53,062 		8880 of 10000 with 89.30% 	 Time used:  0.11 sec
2023-04-01 19:51:53,161 		8904 of 10000 with 89.32% 	 Time used:  0.10 sec
2023-04-01 19:51:53,272 		8928 of 10000 with 89.30% 	 Time used:  0.11 sec
2023-04-01 19:51:53,367 		8952 of 10000 with 89.29% 	 Time used:  0.10 sec
2023-04-01 19:51:53,469 		8976 of 10000 with 89.29% 	 Time used:  0.10 sec
2023-04-01 19:51:53,575 		9000 of 10000 with 89.31% 	 Time used:  0.11 sec
2023-04-01 19:51:53,682 		9024 of 10000 with 89.32% 	 Time used:  0.11 sec
2023-04-01 19:51:53,777 		9048 of 10000 with 89.32% 	 Time used:  0.10 sec
2023-04-01 19:51:53,883 		9072 of 10000 with 89.30% 	 Time used:  0.11 sec
2023-04-01 19:51:53,992 		9096 of 10000 with 89.28% 	 Time used:  0.11 sec
2023-04-01 19:51:54,080 		9120 of 10000 with 89.29% 	 Time used:  0.09 sec
2023-04-01 19:51:54,175 		9144 of 10000 with 89.27% 	 Time used:  0.10 sec
2023-04-01 19:51:54,278 		9168 of 10000 with 89.27% 	 Time used:  0.10 sec
2023-04-01 19:51:54,384 		9192 of 10000 with 89.28% 	 Time used:  0.11 sec
2023-04-01 19:51:54,491 		9216 of 10000 with 89.27% 	 Time used:  0.11 sec
2023-04-01 19:51:54,584 		9240 of 10000 with 89.25% 	 Time used:  0.09 sec
2023-04-01 19:51:54,684 		9264 of 10000 with 89.26% 	 Time used:  0.10 sec
2023-04-01 19:51:54,795 		9288 of 10000 with 89.25% 	 Time used:  0.11 sec
2023-04-01 19:51:54,898 		9312 of 10000 with 89.25% 	 Time used:  0.10 sec
2023-04-01 19:51:55,020 		9336 of 10000 with 89.26% 	 Time used:  0.12 sec
2023-04-01 19:51:55,138 		9360 of 10000 with 89.26% 	 Time used:  0.12 sec
2023-04-01 19:51:55,262 		9384 of 10000 with 89.27% 	 Time used:  0.12 sec
2023-04-01 19:51:55,363 		9408 of 10000 with 89.29% 	 Time used:  0.10 sec
2023-04-01 19:51:55,468 		9432 of 10000 with 89.31% 	 Time used:  0.10 sec
2023-04-01 19:51:55,563 		9456 of 10000 with 89.31% 	 Time used:  0.09 sec
2023-04-01 19:51:55,672 		9480 of 10000 with 89.34% 	 Time used:  0.11 sec
2023-04-01 19:51:55,781 		9504 of 10000 with 89.32% 	 Time used:  0.11 sec
2023-04-01 19:51:55,875 		9528 of 10000 with 89.34% 	 Time used:  0.09 sec
2023-04-01 19:51:55,988 		9552 of 10000 with 89.33% 	 Time used:  0.11 sec
2023-04-01 19:51:56,073 		9576 of 10000 with 89.32% 	 Time used:  0.08 sec
2023-04-01 19:51:56,176 		9600 of 10000 with 89.30% 	 Time used:  0.10 sec
2023-04-01 19:51:56,261 		9624 of 10000 with 89.30% 	 Time used:  0.08 sec
2023-04-01 19:51:56,371 		9648 of 10000 with 89.30% 	 Time used:  0.11 sec
2023-04-01 19:51:56,506 		9672 of 10000 with 89.31% 	 Time used:  0.13 sec
2023-04-01 19:51:56,614 		9696 of 10000 with 89.33% 	 Time used:  0.11 sec
2023-04-01 19:51:56,705 		9720 of 10000 with 89.33% 	 Time used:  0.09 sec
2023-04-01 19:51:56,803 		9744 of 10000 with 89.31% 	 Time used:  0.10 sec
2023-04-01 19:51:56,913 		9768 of 10000 with 89.31% 	 Time used:  0.11 sec
2023-04-01 19:51:57,019 		9792 of 10000 with 89.34% 	 Time used:  0.11 sec
2023-04-01 19:51:57,127 		9816 of 10000 with 89.36% 	 Time used:  0.11 sec
2023-04-01 19:51:57,230 		9840 of 10000 with 89.37% 	 Time used:  0.10 sec
2023-04-01 19:51:57,314 		9864 of 10000 with 89.39% 	 Time used:  0.08 sec
2023-04-01 19:51:57,415 		9888 of 10000 with 89.40% 	 Time used:  0.10 sec
2023-04-01 19:51:57,527 		9912 of 10000 with 89.42% 	 Time used:  0.11 sec
2023-04-01 19:51:57,655 		9936 of 10000 with 89.43% 	 Time used:  0.13 sec
2023-04-01 19:51:57,761 		9960 of 10000 with 89.41% 	 Time used:  0.11 sec
2023-04-01 19:51:57,877 		9984 of 10000 with 89.38% 	 Time used:  0.12 sec
2023-04-01 19:51:57,951 		10000 of 10000 with 89.39% 	 Time used:  0.07 sec
2023-04-01 19:51:57,951 
2023-04-01 19:51:57,958 			Learning rate: weights:   1.000e-06    
2023-04-01 19:51:57,958 			Last test performance: 89.39%
2023-04-01 19:51:57,958 ----------------
2023-04-01 19:52:00,381   66  =>  0    		Training 486 pattern with 90.62% 	Forward time: 	 2.29 sec
2023-04-01 19:52:00,381 			Loss:    2.123e-01    			Backward time: 	 0.13 sec 
2023-04-01 19:52:00,381 ADAM: Layer 0 -> dw_min:1.0000e+00  dw_max:1.0000e+00 lr:1.0000e-06
2023-04-01 19:52:00,381 ADAM: Layer 1 -> dw_min:1.0000e+00  dw_max:1.0000e+00 lr:1.0000e-06
2023-04-01 19:52:00,381 ADAM: Layer 2 -> dw_min:1.0000e+00  dw_max:1.0000e+00 lr:1.0000e-06
2023-04-01 19:52:00,381 ADAM: Layer 3 -> dw_min:1.0000e+00  dw_max:1.0000e+00 lr:1.0000e-06
2023-04-01 19:52:00,406 			Learning rate: weights:   1.000e-06    
2023-04-01 19:52:00,406 			Last test performance: 89.39%
2023-04-01 19:52:00,406 ----------------
2023-04-01 19:52:02,794   66  =>  1    		Training 486 pattern with 90.42% 	Forward time: 	 2.25 sec
2023-04-01 19:52:02,794 			Loss:    2.393e-01    			Backward time: 	 0.13 sec 
2023-04-01 19:52:02,794 ADAM: Layer 0 -> dw_min:1.0000e+00  dw_max:1.0000e+00 lr:1.0000e-06
2023-04-01 19:52:02,794 ADAM: Layer 1 -> dw_min:1.0000e+00  dw_max:1.0000e+00 lr:1.0000e-06
2023-04-01 19:52:02,794 ADAM: Layer 2 -> dw_min:1.0000e+00  dw_max:1.0000e+00 lr:1.0000e-06
2023-04-01 19:52:02,795 ADAM: Layer 3 -> dw_min:1.0000e+00  dw_max:1.0000e+00 lr:1.0000e-06
2023-04-01 19:52:02,896 			Learning rate: weights:   1.000e-06    
2023-04-01 19:52:02,896 			Last test performance: 89.39%
2023-04-01 19:52:02,896 ----------------
2023-04-01 19:52:05,322   66  =>  2    		Training 486 pattern with 88.96% 	Forward time: 	 2.29 sec
2023-04-01 19:52:05,322 			Loss:    2.174e-01    			Backward time: 	 0.13 sec 
2023-04-01 19:52:05,322 ADAM: Layer 0 -> dw_min:1.0000e+00  dw_max:1.0000e+00 lr:1.0000e-06
2023-04-01 19:52:05,323 ADAM: Layer 1 -> dw_min:1.0000e+00  dw_max:1.0000e+00 lr:1.0000e-06
2023-04-01 19:52:05,323 ADAM: Layer 2 -> dw_min:1.0000e+00  dw_max:1.0000e+00 lr:1.0000e-06
2023-04-01 19:52:05,323 ADAM: Layer 3 -> dw_min:1.0000e+00  dw_max:1.0000e+00 lr:1.0000e-06
2023-04-01 19:52:05,399 			Learning rate: weights:   1.000e-06    
2023-04-01 19:52:05,399 			Last test performance: 89.39%
2023-04-01 19:52:05,399 ----------------
2023-04-01 19:52:07,714   66  =>  3    		Training 486 pattern with 91.04% 	Forward time: 	 2.18 sec
2023-04-01 19:52:07,714 			Loss:    2.085e-01    			Backward time: 	 0.13 sec 
2023-04-01 19:52:07,714 ADAM: Layer 0 -> dw_min:1.0000e+00  dw_max:1.0000e+00 lr:1.0000e-06
2023-04-01 19:52:07,714 ADAM: Layer 1 -> dw_min:1.0000e+00  dw_max:1.0000e+00 lr:1.0000e-06
2023-04-01 19:52:07,714 ADAM: Layer 2 -> dw_min:1.0000e+00  dw_max:1.0000e+00 lr:1.0000e-06
2023-04-01 19:52:07,715 ADAM: Layer 3 -> dw_min:1.0000e+00  dw_max:1.0000e+00 lr:1.0000e-06
2023-04-01 19:52:07,793 			Learning rate: weights:   1.000e-06    
2023-04-01 19:52:07,793 			Last test performance: 89.39%
2023-04-01 19:52:07,793 ----------------
2023-04-01 19:52:10,114   66  =>  4    		Training 486 pattern with 91.04% 	Forward time: 	 2.19 sec
2023-04-01 19:52:10,114 			Loss:    1.895e-01    			Backward time: 	 0.13 sec 
2023-04-01 19:52:10,114 ADAM: Layer 0 -> dw_min:1.0000e+00  dw_max:1.0000e+00 lr:1.0000e-06
2023-04-01 19:52:10,114 ADAM: Layer 1 -> dw_min:1.0000e+00  dw_max:1.0000e+00 lr:1.0000e-06
2023-04-01 19:52:10,115 ADAM: Layer 2 -> dw_min:1.0000e+00  dw_max:1.0000e+00 lr:1.0000e-06
2023-04-01 19:52:10,115 ADAM: Layer 3 -> dw_min:1.0000e+00  dw_max:1.0000e+00 lr:1.0000e-06
2023-04-01 19:52:10,195 			Learning rate: weights:   1.000e-06    
2023-04-01 19:52:10,195 			Last test performance: 89.39%
2023-04-01 19:52:10,195 ----------------
2023-04-01 19:52:12,620   66  =>  5    		Training 486 pattern with 91.88% 	Forward time: 	 2.29 sec
2023-04-01 19:52:12,620 			Loss:    1.834e-01    			Backward time: 	 0.13 sec 
2023-04-01 19:52:12,620 ADAM: Layer 0 -> dw_min:1.0000e+00  dw_max:1.0000e+00 lr:1.0000e-06
2023-04-01 19:52:12,620 ADAM: Layer 1 -> dw_min:1.0000e+00  dw_max:1.0000e+00 lr:1.0000e-06
2023-04-01 19:52:12,621 ADAM: Layer 2 -> dw_min:1.0000e+00  dw_max:1.0000e+00 lr:1.0000e-06
2023-04-01 19:52:12,621 ADAM: Layer 3 -> dw_min:1.0000e+00  dw_max:1.0000e+00 lr:1.0000e-06
2023-04-01 19:52:12,700 			Learning rate: weights:   1.000e-06    
2023-04-01 19:52:12,700 			Last test performance: 89.39%
2023-04-01 19:52:12,700 ----------------
2023-04-01 19:52:15,206   66  =>  6    		Training 486 pattern with 91.04% 	Forward time: 	 2.37 sec
2023-04-01 19:52:15,206 			Loss:    2.007e-01    			Backward time: 	 0.13 sec 
2023-04-01 19:52:15,207 ADAM: Layer 0 -> dw_min:1.0000e+00  dw_max:1.0000e+00 lr:1.0000e-06
2023-04-01 19:52:15,207 ADAM: Layer 1 -> dw_min:1.0000e+00  dw_max:1.0000e+00 lr:1.0000e-06
2023-04-01 19:52:15,207 ADAM: Layer 2 -> dw_min:1.0000e+00  dw_max:1.0000e+00 lr:1.0000e-06
2023-04-01 19:52:15,207 ADAM: Layer 3 -> dw_min:1.0000e+00  dw_max:1.0000e+00 lr:1.0000e-06
2023-04-01 19:52:15,226 			Learning rate: weights:   1.000e-06    
2023-04-01 19:52:15,226 			Last test performance: 89.39%
2023-04-01 19:52:15,226 ----------------
2023-04-01 19:52:17,573   66  =>  7    		Training 486 pattern with 90.83% 	Forward time: 	 2.21 sec
2023-04-01 19:52:17,573 			Loss:    2.325e-01    			Backward time: 	 0.13 sec 
2023-04-01 19:52:17,573 ADAM: Layer 0 -> dw_min:1.0000e+00  dw_max:1.0000e+00 lr:1.0000e-06
2023-04-01 19:52:17,573 ADAM: Layer 1 -> dw_min:1.0000e+00  dw_max:1.0000e+00 lr:1.0000e-06
2023-04-01 19:52:17,574 ADAM: Layer 2 -> dw_min:1.0000e+00  dw_max:1.0000e+00 lr:1.0000e-06
2023-04-01 19:52:17,574 ADAM: Layer 3 -> dw_min:1.0000e+00  dw_max:1.0000e+00 lr:1.0000e-06
2023-04-01 19:52:17,650 			Learning rate: weights:   1.000e-06    
2023-04-01 19:52:17,651 			Last test performance: 89.39%
2023-04-01 19:52:17,651 ----------------
2023-04-01 19:52:20,003   66  =>  8    		Training 486 pattern with 89.17% 	Forward time: 	 2.22 sec
2023-04-01 19:52:20,003 			Loss:    2.427e-01    			Backward time: 	 0.13 sec 
2023-04-01 19:52:20,003 ADAM: Layer 0 -> dw_min:1.0000e+00  dw_max:1.0000e+00 lr:1.0000e-06
2023-04-01 19:52:20,003 ADAM: Layer 1 -> dw_min:1.0000e+00  dw_max:1.0000e+00 lr:1.0000e-06
2023-04-01 19:52:20,004 ADAM: Layer 2 -> dw_min:1.0000e+00  dw_max:1.0000e+00 lr:1.0000e-06
2023-04-01 19:52:20,004 ADAM: Layer 3 -> dw_min:1.0000e+00  dw_max:1.0000e+00 lr:1.0000e-06
2023-04-01 19:52:20,081 			Learning rate: weights:   1.000e-06    
2023-04-01 19:52:20,082 			Last test performance: 89.39%
2023-04-01 19:52:20,082 ----------------
2023-04-01 19:52:22,466   66  =>  9    		Training 486 pattern with 90.00% 	Forward time: 	 2.25 sec
2023-04-01 19:52:22,466 			Loss:    2.318e-01    			Backward time: 	 0.13 sec 
2023-04-01 19:52:22,466 ADAM: Layer 0 -> dw_min:1.0000e+00  dw_max:1.0000e+00 lr:1.0000e-06
2023-04-01 19:52:22,467 ADAM: Layer 1 -> dw_min:1.0000e+00  dw_max:1.0000e+00 lr:1.0000e-06
2023-04-01 19:52:22,467 ADAM: Layer 2 -> dw_min:1.0000e+00  dw_max:1.0000e+00 lr:1.0000e-06
2023-04-01 19:52:22,467 ADAM: Layer 3 -> dw_min:1.0000e+00  dw_max:1.0000e+00 lr:1.0000e-06
2023-04-01 19:52:22,547 			Learning rate: weights:   1.000e-06    
2023-04-01 19:52:22,547 			Last test performance: 89.39%
2023-04-01 19:52:22,547 ----------------
2023-04-01 19:52:24,975   66  =>  10   		Training 486 pattern with 89.79% 	Forward time: 	 2.29 sec
2023-04-01 19:52:24,975 			Loss:    2.274e-01    			Backward time: 	 0.13 sec 
2023-04-01 19:52:24,976 ADAM: Layer 0 -> dw_min:1.0000e+00  dw_max:1.0000e+00 lr:1.0000e-06
2023-04-01 19:52:24,976 ADAM: Layer 1 -> dw_min:1.0000e+00  dw_max:1.0000e+00 lr:1.0000e-06
2023-04-01 19:52:24,976 ADAM: Layer 2 -> dw_min:1.0000e+00  dw_max:1.0000e+00 lr:1.0000e-06
2023-04-01 19:52:24,976 ADAM: Layer 3 -> dw_min:1.0000e+00  dw_max:1.0000e+00 lr:1.0000e-06
2023-04-01 19:52:25,071 			Learning rate: weights:   1.000e-06    
2023-04-01 19:52:25,071 			Last test performance: 89.39%
2023-04-01 19:52:25,071 ----------------
2023-04-01 19:52:27,482   66  =>  11   		Training 486 pattern with 88.96% 	Forward time: 	 2.28 sec
2023-04-01 19:52:27,482 			Loss:    2.372e-01    			Backward time: 	 0.13 sec 
2023-04-01 19:52:27,483 ADAM: Layer 0 -> dw_min:1.0000e+00  dw_max:1.0000e+00 lr:1.0000e-06
2023-04-01 19:52:27,483 ADAM: Layer 1 -> dw_min:1.0000e+00  dw_max:1.0000e+00 lr:1.0000e-06
2023-04-01 19:52:27,483 ADAM: Layer 2 -> dw_min:1.0000e+00  dw_max:1.0000e+00 lr:1.0000e-06
2023-04-01 19:52:27,483 ADAM: Layer 3 -> dw_min:1.0000e+00  dw_max:1.0000e+00 lr:1.0000e-06
2023-04-01 19:52:27,560 			Learning rate: weights:   1.000e-06    
2023-04-01 19:52:27,560 			Last test performance: 89.39%
2023-04-01 19:52:27,560 ----------------
2023-04-01 19:52:29,989   66  =>  12   		Training 486 pattern with 91.25% 	Forward time: 	 2.29 sec
2023-04-01 19:52:29,989 			Loss:    2.190e-01    			Backward time: 	 0.13 sec 
2023-04-01 19:52:29,989 ADAM: Layer 0 -> dw_min:1.0000e+00  dw_max:1.0000e+00 lr:1.0000e-06
2023-04-01 19:52:29,989 ADAM: Layer 1 -> dw_min:1.0000e+00  dw_max:1.0000e+00 lr:1.0000e-06
2023-04-01 19:52:29,989 ADAM: Layer 2 -> dw_min:1.0000e+00  dw_max:1.0000e+00 lr:1.0000e-06
2023-04-01 19:52:29,990 ADAM: Layer 3 -> dw_min:1.0000e+00  dw_max:1.0000e+00 lr:1.0000e-06
2023-04-01 19:52:30,143 			Learning rate: weights:   1.000e-06    
2023-04-01 19:52:30,143 			Last test performance: 89.39%
2023-04-01 19:52:30,143 ----------------
2023-04-01 19:52:32,528   66  =>  13   		Training 486 pattern with 88.33% 	Forward time: 	 2.25 sec
2023-04-01 19:52:32,528 			Loss:    2.625e-01    			Backward time: 	 0.13 sec 
2023-04-01 19:52:32,528 ADAM: Layer 0 -> dw_min:1.0000e+00  dw_max:1.0000e+00 lr:1.0000e-06
2023-04-01 19:52:32,529 ADAM: Layer 1 -> dw_min:1.0000e+00  dw_max:1.0000e+00 lr:1.0000e-06
2023-04-01 19:52:32,529 ADAM: Layer 2 -> dw_min:1.0000e+00  dw_max:1.0000e+00 lr:1.0000e-06
2023-04-01 19:52:32,529 ADAM: Layer 3 -> dw_min:1.0000e+00  dw_max:1.0000e+00 lr:1.0000e-06
2023-04-01 19:52:32,628 			Learning rate: weights:   1.000e-06    
2023-04-01 19:52:32,628 			Last test performance: 89.39%
2023-04-01 19:52:32,628 ----------------
2023-04-01 19:52:35,022   66  =>  14   		Training 486 pattern with 89.17% 	Forward time: 	 2.26 sec
2023-04-01 19:52:35,022 			Loss:    2.372e-01    			Backward time: 	 0.13 sec 
2023-04-01 19:52:35,022 ADAM: Layer 0 -> dw_min:1.0000e+00  dw_max:1.0000e+00 lr:1.0000e-06
2023-04-01 19:52:35,022 ADAM: Layer 1 -> dw_min:1.0000e+00  dw_max:1.0000e+00 lr:1.0000e-06
2023-04-01 19:52:35,023 ADAM: Layer 2 -> dw_min:1.0000e+00  dw_max:1.0000e+00 lr:1.0000e-06
2023-04-01 19:52:35,023 ADAM: Layer 3 -> dw_min:1.0000e+00  dw_max:1.0000e+00 lr:1.0000e-06
2023-04-01 19:52:35,119 			Learning rate: weights:   1.000e-06    
2023-04-01 19:52:35,119 			Last test performance: 89.39%
2023-04-01 19:52:35,119 ----------------
2023-04-01 19:52:37,493   66  =>  15   		Training 486 pattern with 88.75% 	Forward time: 	 2.24 sec
2023-04-01 19:52:37,493 			Loss:    2.266e-01    			Backward time: 	 0.13 sec 
2023-04-01 19:52:37,493 ADAM: Layer 0 -> dw_min:1.0000e+00  dw_max:1.0000e+00 lr:1.0000e-06
2023-04-01 19:52:37,493 ADAM: Layer 1 -> dw_min:1.0000e+00  dw_max:1.0000e+00 lr:1.0000e-06
2023-04-01 19:52:37,493 ADAM: Layer 2 -> dw_min:1.0000e+00  dw_max:1.0000e+00 lr:1.0000e-06
2023-04-01 19:52:37,493 ADAM: Layer 3 -> dw_min:1.0000e+00  dw_max:1.0000e+00 lr:1.0000e-06
2023-04-01 19:52:37,532 			Learning rate: weights:   1.000e-06    
2023-04-01 19:52:37,532 			Last test performance: 89.39%
2023-04-01 19:52:37,532 ----------------
2023-04-01 19:52:39,794   66  =>  16   		Training 486 pattern with 90.00% 	Forward time: 	 2.13 sec
2023-04-01 19:52:39,794 			Loss:    2.421e-01    			Backward time: 	 0.13 sec 
2023-04-01 19:52:39,794 ADAM: Layer 0 -> dw_min:1.0000e+00  dw_max:1.0000e+00 lr:1.0000e-06
2023-04-01 19:52:39,795 ADAM: Layer 1 -> dw_min:1.0000e+00  dw_max:1.0000e+00 lr:1.0000e-06
2023-04-01 19:52:39,795 ADAM: Layer 2 -> dw_min:1.0000e+00  dw_max:1.0000e+00 lr:1.0000e-06
2023-04-01 19:52:39,795 ADAM: Layer 3 -> dw_min:1.0000e+00  dw_max:1.0000e+00 lr:1.0000e-06
2023-04-01 19:52:39,872 			Learning rate: weights:   1.000e-06    
2023-04-01 19:52:39,873 			Last test performance: 89.39%
2023-04-01 19:52:39,873 ----------------
2023-04-01 19:52:42,298   66  =>  17   		Training 486 pattern with 90.21% 	Forward time: 	 2.29 sec
2023-04-01 19:52:42,299 			Loss:    2.455e-01    			Backward time: 	 0.13 sec 
2023-04-01 19:52:42,299 ADAM: Layer 0 -> dw_min:1.0000e+00  dw_max:1.0000e+00 lr:1.0000e-06
2023-04-01 19:52:42,299 ADAM: Layer 1 -> dw_min:1.0000e+00  dw_max:1.0000e+00 lr:1.0000e-06
2023-04-01 19:52:42,299 ADAM: Layer 2 -> dw_min:1.0000e+00  dw_max:1.0000e+00 lr:1.0000e-06
2023-04-01 19:52:42,299 ADAM: Layer 3 -> dw_min:1.0000e+00  dw_max:1.0000e+00 lr:1.0000e-06
2023-04-01 19:52:42,379 			Learning rate: weights:   1.000e-06    
2023-04-01 19:52:42,379 			Last test performance: 89.39%
2023-04-01 19:52:42,379 ----------------
2023-04-01 19:52:44,737   66  =>  18   		Training 486 pattern with 91.25% 	Forward time: 	 2.23 sec
2023-04-01 19:52:44,737 			Loss:    2.039e-01    			Backward time: 	 0.13 sec 
2023-04-01 19:52:44,737 ADAM: Layer 0 -> dw_min:1.0000e+00  dw_max:1.0000e+00 lr:1.0000e-06
2023-04-01 19:52:44,738 ADAM: Layer 1 -> dw_min:1.0000e+00  dw_max:1.0000e+00 lr:1.0000e-06
2023-04-01 19:52:44,738 ADAM: Layer 2 -> dw_min:1.0000e+00  dw_max:1.0000e+00 lr:1.0000e-06
2023-04-01 19:52:44,738 ADAM: Layer 3 -> dw_min:1.0000e+00  dw_max:1.0000e+00 lr:1.0000e-06
2023-04-01 19:52:44,766 			Learning rate: weights:   1.000e-06    
2023-04-01 19:52:44,766 			Last test performance: 89.39%
2023-04-01 19:52:44,766 ----------------
2023-04-01 19:52:47,158   66  =>  19   		Training 486 pattern with 91.88% 	Forward time: 	 2.26 sec
2023-04-01 19:52:47,158 			Loss:    1.756e-01    			Backward time: 	 0.13 sec 
2023-04-01 19:52:47,158 ADAM: Layer 0 -> dw_min:1.0000e+00  dw_max:1.0000e+00 lr:1.0000e-06
2023-04-01 19:52:47,158 ADAM: Layer 1 -> dw_min:1.0000e+00  dw_max:1.0000e+00 lr:1.0000e-06
2023-04-01 19:52:47,158 ADAM: Layer 2 -> dw_min:1.0000e+00  dw_max:1.0000e+00 lr:1.0000e-06
2023-04-01 19:52:47,158 ADAM: Layer 3 -> dw_min:1.0000e+00  dw_max:1.0000e+00 lr:1.0000e-06
2023-04-01 19:52:47,178 			Learning rate: weights:   1.000e-06    
2023-04-01 19:52:47,178 			Last test performance: 89.39%
2023-04-01 19:52:47,178 ----------------
2023-04-01 19:52:49,633   66  =>  20   		Training 486 pattern with 88.33% 	Forward time: 	 2.32 sec
2023-04-01 19:52:49,633 			Loss:    2.706e-01    			Backward time: 	 0.13 sec 
2023-04-01 19:52:49,634 ADAM: Layer 0 -> dw_min:1.0000e+00  dw_max:1.0000e+00 lr:1.0000e-06
2023-04-01 19:52:49,634 ADAM: Layer 1 -> dw_min:1.0000e+00  dw_max:1.0000e+00 lr:1.0000e-06
2023-04-01 19:52:49,634 ADAM: Layer 2 -> dw_min:1.0000e+00  dw_max:1.0000e+00 lr:1.0000e-06
2023-04-01 19:52:49,634 ADAM: Layer 3 -> dw_min:1.0000e+00  dw_max:1.0000e+00 lr:1.0000e-06
2023-04-01 19:52:49,695 			Learning rate: weights:   1.000e-06    
2023-04-01 19:52:49,695 			Last test performance: 89.39%
2023-04-01 19:52:49,695 ----------------
2023-04-01 19:52:52,118   66  =>  21   		Training 486 pattern with 87.92% 	Forward time: 	 2.29 sec
2023-04-01 19:52:52,118 			Loss:    2.672e-01    			Backward time: 	 0.13 sec 
2023-04-01 19:52:52,118 ADAM: Layer 0 -> dw_min:1.0000e+00  dw_max:1.0000e+00 lr:1.0000e-06
2023-04-01 19:52:52,119 ADAM: Layer 1 -> dw_min:1.0000e+00  dw_max:1.0000e+00 lr:1.0000e-06
2023-04-01 19:52:52,119 ADAM: Layer 2 -> dw_min:1.0000e+00  dw_max:1.0000e+00 lr:1.0000e-06
2023-04-01 19:52:52,119 ADAM: Layer 3 -> dw_min:1.0000e+00  dw_max:1.0000e+00 lr:1.0000e-06
2023-04-01 19:52:52,198 			Learning rate: weights:   1.000e-06    
2023-04-01 19:52:52,198 			Last test performance: 89.39%
2023-04-01 19:52:52,198 ----------------
2023-04-01 19:52:54,518   66  =>  22   		Training 486 pattern with 90.83% 	Forward time: 	 2.18 sec
2023-04-01 19:52:54,518 			Loss:    2.191e-01    			Backward time: 	 0.13 sec 
2023-04-01 19:52:54,518 ADAM: Layer 0 -> dw_min:1.0000e+00  dw_max:1.0000e+00 lr:1.0000e-06
2023-04-01 19:52:54,518 ADAM: Layer 1 -> dw_min:1.0000e+00  dw_max:1.0000e+00 lr:1.0000e-06
2023-04-01 19:52:54,518 ADAM: Layer 2 -> dw_min:1.0000e+00  dw_max:1.0000e+00 lr:1.0000e-06
2023-04-01 19:52:54,518 ADAM: Layer 3 -> dw_min:1.0000e+00  dw_max:1.0000e+00 lr:1.0000e-06
2023-04-01 19:52:54,539 			Learning rate: weights:   1.000e-06    
2023-04-01 19:52:54,539 			Last test performance: 89.39%
2023-04-01 19:52:54,539 ----------------
2023-04-01 19:52:56,937   66  =>  23   		Training 486 pattern with 89.17% 	Forward time: 	 2.26 sec
2023-04-01 19:52:56,937 			Loss:    2.353e-01    			Backward time: 	 0.13 sec 
2023-04-01 19:52:56,937 ADAM: Layer 0 -> dw_min:1.0000e+00  dw_max:1.0000e+00 lr:1.0000e-06
2023-04-01 19:52:56,937 ADAM: Layer 1 -> dw_min:1.0000e+00  dw_max:1.0000e+00 lr:1.0000e-06
2023-04-01 19:52:56,938 ADAM: Layer 2 -> dw_min:1.0000e+00  dw_max:1.0000e+00 lr:1.0000e-06
2023-04-01 19:52:56,938 ADAM: Layer 3 -> dw_min:1.0000e+00  dw_max:1.0000e+00 lr:1.0000e-06
2023-04-01 19:52:57,014 			Learning rate: weights:   1.000e-06    
2023-04-01 19:52:57,014 			Last test performance: 89.39%
2023-04-01 19:52:57,014 ----------------
2023-04-01 19:52:59,437   66  =>  24   		Training 486 pattern with 89.17% 	Forward time: 	 2.29 sec
2023-04-01 19:52:59,437 			Loss:    2.351e-01    			Backward time: 	 0.13 sec 
2023-04-01 19:52:59,437 ADAM: Layer 0 -> dw_min:1.0000e+00  dw_max:1.0000e+00 lr:1.0000e-06
2023-04-01 19:52:59,437 ADAM: Layer 1 -> dw_min:1.0000e+00  dw_max:1.0000e+00 lr:1.0000e-06
2023-04-01 19:52:59,437 ADAM: Layer 2 -> dw_min:1.0000e+00  dw_max:1.0000e+00 lr:1.0000e-06
2023-04-01 19:52:59,438 ADAM: Layer 3 -> dw_min:1.0000e+00  dw_max:1.0000e+00 lr:1.0000e-06
2023-04-01 19:52:59,468 			Learning rate: weights:   1.000e-06    
2023-04-01 19:52:59,468 			Last test performance: 89.39%
2023-04-01 19:52:59,468 ----------------
2023-04-01 19:53:01,763   66  =>  25   		Training 486 pattern with 91.88% 	Forward time: 	 2.16 sec
2023-04-01 19:53:01,763 			Loss:    2.098e-01    			Backward time: 	 0.13 sec 
2023-04-01 19:53:01,763 ADAM: Layer 0 -> dw_min:1.0000e+00  dw_max:1.0000e+00 lr:1.0000e-06
2023-04-01 19:53:01,763 ADAM: Layer 1 -> dw_min:1.0000e+00  dw_max:1.0000e+00 lr:1.0000e-06
2023-04-01 19:53:01,764 ADAM: Layer 2 -> dw_min:1.0000e+00  dw_max:1.0000e+00 lr:1.0000e-06
2023-04-01 19:53:01,764 ADAM: Layer 3 -> dw_min:1.0000e+00  dw_max:1.0000e+00 lr:1.0000e-06
2023-04-01 19:53:01,846 			Learning rate: weights:   1.000e-06    
2023-04-01 19:53:01,846 			Last test performance: 89.39%
2023-04-01 19:53:01,846 ----------------
2023-04-01 19:53:04,175   66  =>  26   		Training 486 pattern with 92.08% 	Forward time: 	 2.19 sec
2023-04-01 19:53:04,175 			Loss:    2.113e-01    			Backward time: 	 0.13 sec 
2023-04-01 19:53:04,176 ADAM: Layer 0 -> dw_min:1.0000e+00  dw_max:1.0000e+00 lr:1.0000e-06
2023-04-01 19:53:04,176 ADAM: Layer 1 -> dw_min:1.0000e+00  dw_max:1.0000e+00 lr:1.0000e-06
2023-04-01 19:53:04,176 ADAM: Layer 2 -> dw_min:1.0000e+00  dw_max:1.0000e+00 lr:1.0000e-06
2023-04-01 19:53:04,176 ADAM: Layer 3 -> dw_min:1.0000e+00  dw_max:1.0000e+00 lr:1.0000e-06
2023-04-01 19:53:04,200 			Learning rate: weights:   1.000e-06    
2023-04-01 19:53:04,200 			Last test performance: 89.39%
2023-04-01 19:53:04,200 ----------------
2023-04-01 19:53:06,638   66  =>  27   		Training 486 pattern with 88.75% 	Forward time: 	 2.30 sec
2023-04-01 19:53:06,638 			Loss:    2.597e-01    			Backward time: 	 0.13 sec 
2023-04-01 19:53:06,638 ADAM: Layer 0 -> dw_min:1.0000e+00  dw_max:1.0000e+00 lr:1.0000e-06
2023-04-01 19:53:06,638 ADAM: Layer 1 -> dw_min:1.0000e+00  dw_max:1.0000e+00 lr:1.0000e-06
2023-04-01 19:53:06,638 ADAM: Layer 2 -> dw_min:1.0000e+00  dw_max:1.0000e+00 lr:1.0000e-06
2023-04-01 19:53:06,638 ADAM: Layer 3 -> dw_min:1.0000e+00  dw_max:1.0000e+00 lr:1.0000e-06
2023-04-01 19:53:06,666 			Learning rate: weights:   1.000e-06    
2023-04-01 19:53:06,666 			Last test performance: 89.39%
2023-04-01 19:53:06,666 ----------------
2023-04-01 19:53:08,997   66  =>  28   		Training 486 pattern with 88.75% 	Forward time: 	 2.20 sec
2023-04-01 19:53:08,997 			Loss:    2.572e-01    			Backward time: 	 0.13 sec 
2023-04-01 19:53:08,997 ADAM: Layer 0 -> dw_min:1.0000e+00  dw_max:1.0000e+00 lr:1.0000e-06
2023-04-01 19:53:08,997 ADAM: Layer 1 -> dw_min:1.0000e+00  dw_max:1.0000e+00 lr:1.0000e-06
2023-04-01 19:53:08,997 ADAM: Layer 2 -> dw_min:1.0000e+00  dw_max:1.0000e+00 lr:1.0000e-06
2023-04-01 19:53:08,998 ADAM: Layer 3 -> dw_min:1.0000e+00  dw_max:1.0000e+00 lr:1.0000e-06
2023-04-01 19:53:09,037 			Learning rate: weights:   1.000e-06    
2023-04-01 19:53:09,037 			Last test performance: 89.39%
2023-04-01 19:53:09,037 ----------------
2023-04-01 19:53:11,470   66  =>  29   		Training 486 pattern with 90.00% 	Forward time: 	 2.30 sec
2023-04-01 19:53:11,470 			Loss:    2.071e-01    			Backward time: 	 0.13 sec 
2023-04-01 19:53:11,471 ADAM: Layer 0 -> dw_min:1.0000e+00  dw_max:1.0000e+00 lr:1.0000e-06
2023-04-01 19:53:11,471 ADAM: Layer 1 -> dw_min:1.0000e+00  dw_max:1.0000e+00 lr:1.0000e-06
2023-04-01 19:53:11,471 ADAM: Layer 2 -> dw_min:1.0000e+00  dw_max:1.0000e+00 lr:1.0000e-06
2023-04-01 19:53:11,471 ADAM: Layer 3 -> dw_min:1.0000e+00  dw_max:1.0000e+00 lr:1.0000e-06
2023-04-01 19:53:11,490 			Learning rate: weights:   1.000e-06    
2023-04-01 19:53:11,490 			Last test performance: 89.39%
2023-04-01 19:53:11,490 ----------------
2023-04-01 19:53:13,776   66  =>  30   		Training 486 pattern with 90.42% 	Forward time: 	 2.15 sec
2023-04-01 19:53:13,776 			Loss:    2.031e-01    			Backward time: 	 0.13 sec 
2023-04-01 19:53:13,777 ADAM: Layer 0 -> dw_min:1.0000e+00  dw_max:1.0000e+00 lr:1.0000e-06
2023-04-01 19:53:13,777 ADAM: Layer 1 -> dw_min:1.0000e+00  dw_max:1.0000e+00 lr:1.0000e-06
2023-04-01 19:53:13,777 ADAM: Layer 2 -> dw_min:1.0000e+00  dw_max:1.0000e+00 lr:1.0000e-06
2023-04-01 19:53:13,777 ADAM: Layer 3 -> dw_min:1.0000e+00  dw_max:1.0000e+00 lr:1.0000e-06
2023-04-01 19:53:13,850 			Learning rate: weights:   1.000e-06    
2023-04-01 19:53:13,850 			Last test performance: 89.39%
2023-04-01 19:53:13,850 ----------------
2023-04-01 19:53:16,284   66  =>  31   		Training 486 pattern with 90.83% 	Forward time: 	 2.30 sec
2023-04-01 19:53:16,284 			Loss:    1.958e-01    			Backward time: 	 0.13 sec 
2023-04-01 19:53:16,285 ADAM: Layer 0 -> dw_min:1.0000e+00  dw_max:1.0000e+00 lr:1.0000e-06
2023-04-01 19:53:16,285 ADAM: Layer 1 -> dw_min:1.0000e+00  dw_max:1.0000e+00 lr:1.0000e-06
2023-04-01 19:53:16,285 ADAM: Layer 2 -> dw_min:1.0000e+00  dw_max:1.0000e+00 lr:1.0000e-06
2023-04-01 19:53:16,285 ADAM: Layer 3 -> dw_min:1.0000e+00  dw_max:1.0000e+00 lr:1.0000e-06
2023-04-01 19:53:16,359 			Learning rate: weights:   1.000e-06    
2023-04-01 19:53:16,360 			Last test performance: 89.39%
2023-04-01 19:53:16,360 ----------------
2023-04-01 19:53:18,803   66  =>  32   		Training 486 pattern with 90.00% 	Forward time: 	 2.31 sec
2023-04-01 19:53:18,803 			Loss:    2.097e-01    			Backward time: 	 0.13 sec 
2023-04-01 19:53:18,803 ADAM: Layer 0 -> dw_min:1.0000e+00  dw_max:1.0000e+00 lr:1.0000e-06
2023-04-01 19:53:18,803 ADAM: Layer 1 -> dw_min:1.0000e+00  dw_max:1.0000e+00 lr:1.0000e-06
2023-04-01 19:53:18,803 ADAM: Layer 2 -> dw_min:1.0000e+00  dw_max:1.0000e+00 lr:1.0000e-06
2023-04-01 19:53:18,803 ADAM: Layer 3 -> dw_min:1.0000e+00  dw_max:1.0000e+00 lr:1.0000e-06
2023-04-01 19:53:18,889 			Learning rate: weights:   1.000e-06    
2023-04-01 19:53:18,889 			Last test performance: 89.39%
2023-04-01 19:53:18,889 ----------------
2023-04-01 19:53:21,278   66  =>  33   		Training 486 pattern with 89.38% 	Forward time: 	 2.25 sec
2023-04-01 19:53:21,278 			Loss:    2.466e-01    			Backward time: 	 0.13 sec 
2023-04-01 19:53:21,278 ADAM: Layer 0 -> dw_min:1.0000e+00  dw_max:1.0000e+00 lr:1.0000e-06
2023-04-01 19:53:21,278 ADAM: Layer 1 -> dw_min:1.0000e+00  dw_max:1.0000e+00 lr:1.0000e-06
2023-04-01 19:53:21,278 ADAM: Layer 2 -> dw_min:1.0000e+00  dw_max:1.0000e+00 lr:1.0000e-06
2023-04-01 19:53:21,278 ADAM: Layer 3 -> dw_min:1.0000e+00  dw_max:1.0000e+00 lr:1.0000e-06
2023-04-01 19:53:21,376 			Learning rate: weights:   1.000e-06    
2023-04-01 19:53:21,376 			Last test performance: 89.39%
2023-04-01 19:53:21,376 ----------------
2023-04-01 19:53:23,725   66  =>  34   		Training 486 pattern with 88.75% 	Forward time: 	 2.21 sec
2023-04-01 19:53:23,725 			Loss:    2.370e-01    			Backward time: 	 0.13 sec 
2023-04-01 19:53:23,726 ADAM: Layer 0 -> dw_min:1.0000e+00  dw_max:1.0000e+00 lr:1.0000e-06
2023-04-01 19:53:23,726 ADAM: Layer 1 -> dw_min:1.0000e+00  dw_max:1.0000e+00 lr:1.0000e-06
2023-04-01 19:53:23,726 ADAM: Layer 2 -> dw_min:1.0000e+00  dw_max:1.0000e+00 lr:1.0000e-06
2023-04-01 19:53:23,726 ADAM: Layer 3 -> dw_min:1.0000e+00  dw_max:1.0000e+00 lr:1.0000e-06
2023-04-01 19:53:23,804 			Learning rate: weights:   1.000e-06    
2023-04-01 19:53:23,804 			Last test performance: 89.39%
2023-04-01 19:53:23,804 ----------------
2023-04-01 19:53:26,307   66  =>  35   		Training 486 pattern with 89.79% 	Forward time: 	 2.37 sec
2023-04-01 19:53:26,308 			Loss:    2.215e-01    			Backward time: 	 0.13 sec 
2023-04-01 19:53:26,308 ADAM: Layer 0 -> dw_min:1.0000e+00  dw_max:1.0000e+00 lr:1.0000e-06
2023-04-01 19:53:26,308 ADAM: Layer 1 -> dw_min:1.0000e+00  dw_max:1.0000e+00 lr:1.0000e-06
2023-04-01 19:53:26,308 ADAM: Layer 2 -> dw_min:1.0000e+00  dw_max:1.0000e+00 lr:1.0000e-06
2023-04-01 19:53:26,308 ADAM: Layer 3 -> dw_min:1.0000e+00  dw_max:1.0000e+00 lr:1.0000e-06
2023-04-01 19:53:26,405 			Learning rate: weights:   1.000e-06    
2023-04-01 19:53:26,405 			Last test performance: 89.39%
2023-04-01 19:53:26,405 ----------------
2023-04-01 19:53:28,809   66  =>  36   		Training 486 pattern with 90.62% 	Forward time: 	 2.27 sec
2023-04-01 19:53:28,809 			Loss:    2.106e-01    			Backward time: 	 0.13 sec 
2023-04-01 19:53:28,810 ADAM: Layer 0 -> dw_min:1.0000e+00  dw_max:1.0000e+00 lr:1.0000e-06
2023-04-01 19:53:28,810 ADAM: Layer 1 -> dw_min:1.0000e+00  dw_max:1.0000e+00 lr:1.0000e-06
2023-04-01 19:53:28,810 ADAM: Layer 2 -> dw_min:1.0000e+00  dw_max:1.0000e+00 lr:1.0000e-06
2023-04-01 19:53:28,810 ADAM: Layer 3 -> dw_min:1.0000e+00  dw_max:1.0000e+00 lr:1.0000e-06
2023-04-01 19:53:28,908 			Learning rate: weights:   1.000e-06    
2023-04-01 19:53:28,908 			Last test performance: 89.39%
2023-04-01 19:53:28,908 ----------------
2023-04-01 19:53:31,422   66  =>  37   		Training 486 pattern with 88.12% 	Forward time: 	 2.38 sec
2023-04-01 19:53:31,422 			Loss:    2.749e-01    			Backward time: 	 0.13 sec 
2023-04-01 19:53:31,422 ADAM: Layer 0 -> dw_min:1.0000e+00  dw_max:1.0000e+00 lr:1.0000e-06
2023-04-01 19:53:31,423 ADAM: Layer 1 -> dw_min:1.0000e+00  dw_max:1.0000e+00 lr:1.0000e-06
2023-04-01 19:53:31,423 ADAM: Layer 2 -> dw_min:1.0000e+00  dw_max:1.0000e+00 lr:1.0000e-06
2023-04-01 19:53:31,423 ADAM: Layer 3 -> dw_min:1.0000e+00  dw_max:1.0000e+00 lr:1.0000e-06
2023-04-01 19:53:31,500 			Learning rate: weights:   1.000e-06    
2023-04-01 19:53:31,500 			Last test performance: 89.39%
2023-04-01 19:53:31,500 ----------------
2023-04-01 19:53:33,810   66  =>  38   		Training 486 pattern with 90.83% 	Forward time: 	 2.17 sec
2023-04-01 19:53:33,810 			Loss:    2.191e-01    			Backward time: 	 0.13 sec 
2023-04-01 19:53:33,810 ADAM: Layer 0 -> dw_min:1.0000e+00  dw_max:1.0000e+00 lr:1.0000e-06
2023-04-01 19:53:33,810 ADAM: Layer 1 -> dw_min:1.0000e+00  dw_max:1.0000e+00 lr:1.0000e-06
2023-04-01 19:53:33,810 ADAM: Layer 2 -> dw_min:1.0000e+00  dw_max:1.0000e+00 lr:1.0000e-06
2023-04-01 19:53:33,810 ADAM: Layer 3 -> dw_min:1.0000e+00  dw_max:1.0000e+00 lr:1.0000e-06
2023-04-01 19:53:33,944 			Learning rate: weights:   1.000e-06    
2023-04-01 19:53:33,944 			Last test performance: 89.39%
2023-04-01 19:53:33,944 ----------------
2023-04-01 19:53:36,330   66  =>  39   		Training 486 pattern with 89.58% 	Forward time: 	 2.25 sec
2023-04-01 19:53:36,330 			Loss:    2.371e-01    			Backward time: 	 0.13 sec 
2023-04-01 19:53:36,330 ADAM: Layer 0 -> dw_min:1.0000e+00  dw_max:1.0000e+00 lr:1.0000e-06
2023-04-01 19:53:36,330 ADAM: Layer 1 -> dw_min:1.0000e+00  dw_max:1.0000e+00 lr:1.0000e-06
2023-04-01 19:53:36,330 ADAM: Layer 2 -> dw_min:1.0000e+00  dw_max:1.0000e+00 lr:1.0000e-06
2023-04-01 19:53:36,330 ADAM: Layer 3 -> dw_min:1.0000e+00  dw_max:1.0000e+00 lr:1.0000e-06
2023-04-01 19:53:36,407 			Learning rate: weights:   1.000e-06    
2023-04-01 19:53:36,407 			Last test performance: 89.39%
2023-04-01 19:53:36,407 ----------------
2023-04-01 19:53:38,726   66  =>  40   		Training 486 pattern with 87.29% 	Forward time: 	 2.18 sec
2023-04-01 19:53:38,726 			Loss:    2.889e-01    			Backward time: 	 0.13 sec 
2023-04-01 19:53:38,726 ADAM: Layer 0 -> dw_min:1.0000e+00  dw_max:1.0000e+00 lr:1.0000e-06
2023-04-01 19:53:38,726 ADAM: Layer 1 -> dw_min:1.0000e+00  dw_max:1.0000e+00 lr:1.0000e-06
2023-04-01 19:53:38,726 ADAM: Layer 2 -> dw_min:1.0000e+00  dw_max:1.0000e+00 lr:1.0000e-06
2023-04-01 19:53:38,726 ADAM: Layer 3 -> dw_min:1.0000e+00  dw_max:1.0000e+00 lr:1.0000e-06
2023-04-01 19:53:38,825 			Learning rate: weights:   1.000e-06    
2023-04-01 19:53:38,825 			Last test performance: 89.39%
2023-04-01 19:53:38,825 ----------------
2023-04-01 19:53:41,287   66  =>  41   		Training 486 pattern with 88.54% 	Forward time: 	 2.33 sec
2023-04-01 19:53:41,287 			Loss:    2.345e-01    			Backward time: 	 0.13 sec 
2023-04-01 19:53:41,287 ADAM: Layer 0 -> dw_min:1.0000e+00  dw_max:1.0000e+00 lr:1.0000e-06
2023-04-01 19:53:41,287 ADAM: Layer 1 -> dw_min:1.0000e+00  dw_max:1.0000e+00 lr:1.0000e-06
2023-04-01 19:53:41,288 ADAM: Layer 2 -> dw_min:1.0000e+00  dw_max:1.0000e+00 lr:1.0000e-06
2023-04-01 19:53:41,288 ADAM: Layer 3 -> dw_min:1.0000e+00  dw_max:1.0000e+00 lr:1.0000e-06
2023-04-01 19:53:41,318 			Learning rate: weights:   1.000e-06    
2023-04-01 19:53:41,318 			Last test performance: 89.39%
2023-04-01 19:53:41,318 ----------------
2023-04-01 19:53:43,621   66  =>  42   		Training 486 pattern with 87.71% 	Forward time: 	 2.17 sec
2023-04-01 19:53:43,621 			Loss:    2.622e-01    			Backward time: 	 0.13 sec 
2023-04-01 19:53:43,621 ADAM: Layer 0 -> dw_min:1.0000e+00  dw_max:1.0000e+00 lr:1.0000e-06
2023-04-01 19:53:43,621 ADAM: Layer 1 -> dw_min:1.0000e+00  dw_max:1.0000e+00 lr:1.0000e-06
2023-04-01 19:53:43,621 ADAM: Layer 2 -> dw_min:1.0000e+00  dw_max:1.0000e+00 lr:1.0000e-06
2023-04-01 19:53:43,621 ADAM: Layer 3 -> dw_min:1.0000e+00  dw_max:1.0000e+00 lr:1.0000e-06
2023-04-01 19:53:43,723 			Learning rate: weights:   1.000e-06    
2023-04-01 19:53:43,723 			Last test performance: 89.39%
2023-04-01 19:53:43,723 ----------------
2023-04-01 19:53:46,141   66  =>  43   		Training 486 pattern with 89.58% 	Forward time: 	 2.29 sec
2023-04-01 19:53:46,141 			Loss:    2.633e-01    			Backward time: 	 0.13 sec 
2023-04-01 19:53:46,141 ADAM: Layer 0 -> dw_min:1.0000e+00  dw_max:1.0000e+00 lr:1.0000e-06
2023-04-01 19:53:46,141 ADAM: Layer 1 -> dw_min:1.0000e+00  dw_max:1.0000e+00 lr:1.0000e-06
2023-04-01 19:53:46,141 ADAM: Layer 2 -> dw_min:1.0000e+00  dw_max:1.0000e+00 lr:1.0000e-06
2023-04-01 19:53:46,141 ADAM: Layer 3 -> dw_min:1.0000e+00  dw_max:1.0000e+00 lr:1.0000e-06
2023-04-01 19:53:46,219 			Learning rate: weights:   1.000e-06    
2023-04-01 19:53:46,219 			Last test performance: 89.39%
2023-04-01 19:53:46,219 ----------------
2023-04-01 19:53:48,632   66  =>  44   		Training 486 pattern with 90.21% 	Forward time: 	 2.28 sec
2023-04-01 19:53:48,632 			Loss:    2.262e-01    			Backward time: 	 0.13 sec 
2023-04-01 19:53:48,633 ADAM: Layer 0 -> dw_min:1.0000e+00  dw_max:1.0000e+00 lr:1.0000e-06
2023-04-01 19:53:48,633 ADAM: Layer 1 -> dw_min:1.0000e+00  dw_max:1.0000e+00 lr:1.0000e-06
2023-04-01 19:53:48,633 ADAM: Layer 2 -> dw_min:1.0000e+00  dw_max:1.0000e+00 lr:1.0000e-06
2023-04-01 19:53:48,633 ADAM: Layer 3 -> dw_min:1.0000e+00  dw_max:1.0000e+00 lr:1.0000e-06
2023-04-01 19:53:48,731 			Learning rate: weights:   1.000e-06    
2023-04-01 19:53:48,732 			Last test performance: 89.39%
2023-04-01 19:53:48,732 ----------------
2023-04-01 19:53:50,992   66  =>  45   		Training 486 pattern with 89.38% 	Forward time: 	 2.13 sec
2023-04-01 19:53:50,992 			Loss:    2.358e-01    			Backward time: 	 0.13 sec 
2023-04-01 19:53:50,992 ADAM: Layer 0 -> dw_min:1.0000e+00  dw_max:1.0000e+00 lr:1.0000e-06
2023-04-01 19:53:50,992 ADAM: Layer 1 -> dw_min:1.0000e+00  dw_max:1.0000e+00 lr:1.0000e-06
2023-04-01 19:53:50,992 ADAM: Layer 2 -> dw_min:1.0000e+00  dw_max:1.0000e+00 lr:1.0000e-06
2023-04-01 19:53:50,993 ADAM: Layer 3 -> dw_min:1.0000e+00  dw_max:1.0000e+00 lr:1.0000e-06
2023-04-01 19:53:51,072 			Learning rate: weights:   1.000e-06    
2023-04-01 19:53:51,072 			Last test performance: 89.39%
2023-04-01 19:53:51,072 ----------------
2023-04-01 19:53:53,369   66  =>  46   		Training 486 pattern with 91.25% 	Forward time: 	 2.16 sec
2023-04-01 19:53:53,369 			Loss:    1.902e-01    			Backward time: 	 0.13 sec 
2023-04-01 19:53:53,369 ADAM: Layer 0 -> dw_min:1.0000e+00  dw_max:1.0000e+00 lr:1.0000e-06
2023-04-01 19:53:53,369 ADAM: Layer 1 -> dw_min:1.0000e+00  dw_max:1.0000e+00 lr:1.0000e-06
2023-04-01 19:53:53,369 ADAM: Layer 2 -> dw_min:1.0000e+00  dw_max:1.0000e+00 lr:1.0000e-06
2023-04-01 19:53:53,370 ADAM: Layer 3 -> dw_min:1.0000e+00  dw_max:1.0000e+00 lr:1.0000e-06
2023-04-01 19:53:53,444 			Learning rate: weights:   1.000e-06    
2023-04-01 19:53:53,444 			Last test performance: 89.39%
2023-04-01 19:53:53,444 ----------------
2023-04-01 19:53:55,981   66  =>  47   		Training 486 pattern with 88.54% 	Forward time: 	 2.40 sec
2023-04-01 19:53:55,982 			Loss:    2.636e-01    			Backward time: 	 0.13 sec 
2023-04-01 19:53:55,982 ADAM: Layer 0 -> dw_min:1.0000e+00  dw_max:1.0000e+00 lr:1.0000e-06
2023-04-01 19:53:55,982 ADAM: Layer 1 -> dw_min:1.0000e+00  dw_max:1.0000e+00 lr:1.0000e-06
2023-04-01 19:53:55,982 ADAM: Layer 2 -> dw_min:1.0000e+00  dw_max:1.0000e+00 lr:1.0000e-06
2023-04-01 19:53:55,982 ADAM: Layer 3 -> dw_min:1.0000e+00  dw_max:1.0000e+00 lr:1.0000e-06
2023-04-01 19:53:56,063 			Learning rate: weights:   1.000e-06    
2023-04-01 19:53:56,063 			Last test performance: 89.39%
2023-04-01 19:53:56,063 ----------------
2023-04-01 19:53:58,468   66  =>  48   		Training 486 pattern with 90.21% 	Forward time: 	 2.27 sec
2023-04-01 19:53:58,468 			Loss:    2.255e-01    			Backward time: 	 0.13 sec 
2023-04-01 19:53:58,468 ADAM: Layer 0 -> dw_min:1.0000e+00  dw_max:1.0000e+00 lr:1.0000e-06
2023-04-01 19:53:58,468 ADAM: Layer 1 -> dw_min:1.0000e+00  dw_max:1.0000e+00 lr:1.0000e-06
2023-04-01 19:53:58,468 ADAM: Layer 2 -> dw_min:1.0000e+00  dw_max:1.0000e+00 lr:1.0000e-06
2023-04-01 19:53:58,469 ADAM: Layer 3 -> dw_min:1.0000e+00  dw_max:1.0000e+00 lr:1.0000e-06
2023-04-01 19:53:58,546 			Learning rate: weights:   1.000e-06    
2023-04-01 19:53:58,546 			Last test performance: 89.39%
2023-04-01 19:53:58,546 ----------------
2023-04-01 19:54:00,954   66  =>  49   		Training 486 pattern with 89.38% 	Forward time: 	 2.27 sec
2023-04-01 19:54:00,954 			Loss:    2.415e-01    			Backward time: 	 0.13 sec 
2023-04-01 19:54:00,954 ADAM: Layer 0 -> dw_min:1.0000e+00  dw_max:1.0000e+00 lr:1.0000e-06
2023-04-01 19:54:00,954 ADAM: Layer 1 -> dw_min:1.0000e+00  dw_max:1.0000e+00 lr:1.0000e-06
2023-04-01 19:54:00,954 ADAM: Layer 2 -> dw_min:1.0000e+00  dw_max:1.0000e+00 lr:1.0000e-06
2023-04-01 19:54:00,954 ADAM: Layer 3 -> dw_min:1.0000e+00  dw_max:1.0000e+00 lr:1.0000e-06
2023-04-01 19:54:01,023 			Learning rate: weights:   1.000e-06    
2023-04-01 19:54:01,023 			Last test performance: 89.39%
2023-04-01 19:54:01,023 ----------------
2023-04-01 19:54:03,455   66  =>  50   		Training 486 pattern with 90.00% 	Forward time: 	 2.30 sec
2023-04-01 19:54:03,455 			Loss:    2.506e-01    			Backward time: 	 0.13 sec 
2023-04-01 19:54:03,455 ADAM: Layer 0 -> dw_min:1.0000e+00  dw_max:1.0000e+00 lr:1.0000e-06
2023-04-01 19:54:03,456 ADAM: Layer 1 -> dw_min:1.0000e+00  dw_max:1.0000e+00 lr:1.0000e-06
2023-04-01 19:54:03,456 ADAM: Layer 2 -> dw_min:1.0000e+00  dw_max:1.0000e+00 lr:1.0000e-06
2023-04-01 19:54:03,456 ADAM: Layer 3 -> dw_min:1.0000e+00  dw_max:1.0000e+00 lr:1.0000e-06
2023-04-01 19:54:03,573 			Learning rate: weights:   1.000e-06    
2023-04-01 19:54:03,573 			Last test performance: 89.39%
2023-04-01 19:54:03,573 ----------------
2023-04-01 19:54:06,023   66  =>  51   		Training 486 pattern with 87.71% 	Forward time: 	 2.32 sec
2023-04-01 19:54:06,023 			Loss:    2.708e-01    			Backward time: 	 0.13 sec 
2023-04-01 19:54:06,023 ADAM: Layer 0 -> dw_min:1.0000e+00  dw_max:1.0000e+00 lr:1.0000e-06
2023-04-01 19:54:06,023 ADAM: Layer 1 -> dw_min:1.0000e+00  dw_max:1.0000e+00 lr:1.0000e-06
2023-04-01 19:54:06,024 ADAM: Layer 2 -> dw_min:1.0000e+00  dw_max:1.0000e+00 lr:1.0000e-06
2023-04-01 19:54:06,024 ADAM: Layer 3 -> dw_min:1.0000e+00  dw_max:1.0000e+00 lr:1.0000e-06
2023-04-01 19:54:06,068 			Learning rate: weights:   1.000e-06    
2023-04-01 19:54:06,068 			Last test performance: 89.39%
2023-04-01 19:54:06,068 ----------------
2023-04-01 19:54:08,512   66  =>  52   		Training 486 pattern with 88.75% 	Forward time: 	 2.30 sec
2023-04-01 19:54:08,512 			Loss:    2.501e-01    			Backward time: 	 0.13 sec 
2023-04-01 19:54:08,513 ADAM: Layer 0 -> dw_min:1.0000e+00  dw_max:1.0000e+00 lr:1.0000e-06
2023-04-01 19:54:08,513 ADAM: Layer 1 -> dw_min:1.0000e+00  dw_max:1.0000e+00 lr:1.0000e-06
2023-04-01 19:54:08,513 ADAM: Layer 2 -> dw_min:1.0000e+00  dw_max:1.0000e+00 lr:1.0000e-06
2023-04-01 19:54:08,513 ADAM: Layer 3 -> dw_min:1.0000e+00  dw_max:1.0000e+00 lr:1.0000e-06
2023-04-01 19:54:08,542 			Learning rate: weights:   1.000e-06    
2023-04-01 19:54:08,542 			Last test performance: 89.39%
2023-04-01 19:54:08,542 ----------------
2023-04-01 19:54:10,911   66  =>  53   		Training 486 pattern with 90.83% 	Forward time: 	 2.24 sec
2023-04-01 19:54:10,912 			Loss:    2.207e-01    			Backward time: 	 0.13 sec 
2023-04-01 19:54:10,912 ADAM: Layer 0 -> dw_min:1.0000e+00  dw_max:1.0000e+00 lr:1.0000e-06
2023-04-01 19:54:10,912 ADAM: Layer 1 -> dw_min:1.0000e+00  dw_max:1.0000e+00 lr:1.0000e-06
2023-04-01 19:54:10,912 ADAM: Layer 2 -> dw_min:1.0000e+00  dw_max:1.0000e+00 lr:1.0000e-06
2023-04-01 19:54:10,912 ADAM: Layer 3 -> dw_min:1.0000e+00  dw_max:1.0000e+00 lr:1.0000e-06
2023-04-01 19:54:10,944 			Learning rate: weights:   1.000e-06    
2023-04-01 19:54:10,944 			Last test performance: 89.39%
2023-04-01 19:54:10,944 ----------------
2023-04-01 19:54:13,360   66  =>  54   		Training 486 pattern with 89.38% 	Forward time: 	 2.28 sec
2023-04-01 19:54:13,360 			Loss:    2.593e-01    			Backward time: 	 0.13 sec 
2023-04-01 19:54:13,361 ADAM: Layer 0 -> dw_min:1.0000e+00  dw_max:1.0000e+00 lr:1.0000e-06
2023-04-01 19:54:13,361 ADAM: Layer 1 -> dw_min:1.0000e+00  dw_max:1.0000e+00 lr:1.0000e-06
2023-04-01 19:54:13,361 ADAM: Layer 2 -> dw_min:1.0000e+00  dw_max:1.0000e+00 lr:1.0000e-06
2023-04-01 19:54:13,361 ADAM: Layer 3 -> dw_min:1.0000e+00  dw_max:1.0000e+00 lr:1.0000e-06
2023-04-01 19:54:13,396 			Learning rate: weights:   1.000e-06    
2023-04-01 19:54:13,396 			Last test performance: 89.39%
2023-04-01 19:54:13,396 ----------------
2023-04-01 19:54:15,820   66  =>  55   		Training 486 pattern with 88.96% 	Forward time: 	 2.29 sec
2023-04-01 19:54:15,820 			Loss:    2.504e-01    			Backward time: 	 0.13 sec 
2023-04-01 19:54:15,821 ADAM: Layer 0 -> dw_min:1.0000e+00  dw_max:1.0000e+00 lr:1.0000e-06
2023-04-01 19:54:15,821 ADAM: Layer 1 -> dw_min:1.0000e+00  dw_max:1.0000e+00 lr:1.0000e-06
2023-04-01 19:54:15,821 ADAM: Layer 2 -> dw_min:1.0000e+00  dw_max:1.0000e+00 lr:1.0000e-06
2023-04-01 19:54:15,821 ADAM: Layer 3 -> dw_min:1.0000e+00  dw_max:1.0000e+00 lr:1.0000e-06
2023-04-01 19:54:15,862 			Learning rate: weights:   1.000e-06    
2023-04-01 19:54:15,862 			Last test performance: 89.39%
2023-04-01 19:54:15,862 ----------------
2023-04-01 19:54:18,208   66  =>  56   		Training 486 pattern with 88.96% 	Forward time: 	 2.21 sec
2023-04-01 19:54:18,208 			Loss:    2.613e-01    			Backward time: 	 0.13 sec 
2023-04-01 19:54:18,208 ADAM: Layer 0 -> dw_min:1.0000e+00  dw_max:1.0000e+00 lr:1.0000e-06
2023-04-01 19:54:18,208 ADAM: Layer 1 -> dw_min:1.0000e+00  dw_max:1.0000e+00 lr:1.0000e-06
2023-04-01 19:54:18,209 ADAM: Layer 2 -> dw_min:1.0000e+00  dw_max:1.0000e+00 lr:1.0000e-06
2023-04-01 19:54:18,209 ADAM: Layer 3 -> dw_min:1.0000e+00  dw_max:1.0000e+00 lr:1.0000e-06
2023-04-01 19:54:18,282 			Learning rate: weights:   1.000e-06    
2023-04-01 19:54:18,282 			Last test performance: 89.39%
2023-04-01 19:54:18,282 ----------------
2023-04-01 19:54:20,631   66  =>  57   		Training 486 pattern with 91.67% 	Forward time: 	 2.21 sec
2023-04-01 19:54:20,631 			Loss:    2.257e-01    			Backward time: 	 0.13 sec 
2023-04-01 19:54:20,631 ADAM: Layer 0 -> dw_min:1.0000e+00  dw_max:1.0000e+00 lr:1.0000e-06
2023-04-01 19:54:20,631 ADAM: Layer 1 -> dw_min:1.0000e+00  dw_max:1.0000e+00 lr:1.0000e-06
2023-04-01 19:54:20,631 ADAM: Layer 2 -> dw_min:1.0000e+00  dw_max:1.0000e+00 lr:1.0000e-06
2023-04-01 19:54:20,632 ADAM: Layer 3 -> dw_min:1.0000e+00  dw_max:1.0000e+00 lr:1.0000e-06
2023-04-01 19:54:20,704 			Learning rate: weights:   1.000e-06    
2023-04-01 19:54:20,704 			Last test performance: 89.39%
2023-04-01 19:54:20,704 ----------------
2023-04-01 19:54:23,186   66  =>  58   		Training 486 pattern with 88.12% 	Forward time: 	 2.35 sec
2023-04-01 19:54:23,186 			Loss:    3.071e-01    			Backward time: 	 0.13 sec 
2023-04-01 19:54:23,187 ADAM: Layer 0 -> dw_min:1.0000e+00  dw_max:1.0000e+00 lr:1.0000e-06
2023-04-01 19:54:23,187 ADAM: Layer 1 -> dw_min:1.0000e+00  dw_max:1.0000e+00 lr:1.0000e-06
2023-04-01 19:54:23,187 ADAM: Layer 2 -> dw_min:1.0000e+00  dw_max:1.0000e+00 lr:1.0000e-06
2023-04-01 19:54:23,187 ADAM: Layer 3 -> dw_min:1.0000e+00  dw_max:1.0000e+00 lr:1.0000e-06
2023-04-01 19:54:23,263 			Learning rate: weights:   1.000e-06    
2023-04-01 19:54:23,264 			Last test performance: 89.39%
2023-04-01 19:54:23,264 ----------------
2023-04-01 19:54:25,751   66  =>  59   		Training 486 pattern with 90.42% 	Forward time: 	 2.35 sec
2023-04-01 19:54:25,751 			Loss:    2.111e-01    			Backward time: 	 0.13 sec 
2023-04-01 19:54:25,751 ADAM: Layer 0 -> dw_min:1.0000e+00  dw_max:1.0000e+00 lr:1.0000e-06
2023-04-01 19:54:25,751 ADAM: Layer 1 -> dw_min:1.0000e+00  dw_max:1.0000e+00 lr:1.0000e-06
2023-04-01 19:54:25,751 ADAM: Layer 2 -> dw_min:1.0000e+00  dw_max:1.0000e+00 lr:1.0000e-06
2023-04-01 19:54:25,751 ADAM: Layer 3 -> dw_min:1.0000e+00  dw_max:1.0000e+00 lr:1.0000e-06
2023-04-01 19:54:25,830 			Learning rate: weights:   1.000e-06    
2023-04-01 19:54:25,830 			Last test performance: 89.39%
2023-04-01 19:54:25,830 ----------------
2023-04-01 19:54:28,250   66  =>  60   		Training 486 pattern with 91.04% 	Forward time: 	 2.28 sec
2023-04-01 19:54:28,250 			Loss:    2.098e-01    			Backward time: 	 0.13 sec 
2023-04-01 19:54:28,250 ADAM: Layer 0 -> dw_min:1.0000e+00  dw_max:1.0000e+00 lr:1.0000e-06
2023-04-01 19:54:28,250 ADAM: Layer 1 -> dw_min:1.0000e+00  dw_max:1.0000e+00 lr:1.0000e-06
2023-04-01 19:54:28,251 ADAM: Layer 2 -> dw_min:1.0000e+00  dw_max:1.0000e+00 lr:1.0000e-06
2023-04-01 19:54:28,251 ADAM: Layer 3 -> dw_min:1.0000e+00  dw_max:1.0000e+00 lr:1.0000e-06
2023-04-01 19:54:28,350 			Learning rate: weights:   1.000e-06    
2023-04-01 19:54:28,350 			Last test performance: 89.39%
2023-04-01 19:54:28,350 ----------------
2023-04-01 19:54:30,698   66  =>  61   		Training 486 pattern with 89.79% 	Forward time: 	 2.21 sec
2023-04-01 19:54:30,698 			Loss:    2.394e-01    			Backward time: 	 0.13 sec 
2023-04-01 19:54:30,698 ADAM: Layer 0 -> dw_min:1.0000e+00  dw_max:1.0000e+00 lr:1.0000e-06
2023-04-01 19:54:30,698 ADAM: Layer 1 -> dw_min:1.0000e+00  dw_max:1.0000e+00 lr:1.0000e-06
2023-04-01 19:54:30,698 ADAM: Layer 2 -> dw_min:1.0000e+00  dw_max:1.0000e+00 lr:1.0000e-06
2023-04-01 19:54:30,699 ADAM: Layer 3 -> dw_min:1.0000e+00  dw_max:1.0000e+00 lr:1.0000e-06
2023-04-01 19:54:30,717 			Learning rate: weights:   1.000e-06    
2023-04-01 19:54:30,717 			Last test performance: 89.39%
2023-04-01 19:54:30,717 ----------------
2023-04-01 19:54:32,989   66  =>  62   		Training 486 pattern with 88.54% 	Forward time: 	 2.14 sec
2023-04-01 19:54:32,989 			Loss:    2.592e-01    			Backward time: 	 0.13 sec 
2023-04-01 19:54:32,990 ADAM: Layer 0 -> dw_min:1.0000e+00  dw_max:1.0000e+00 lr:1.0000e-06
2023-04-01 19:54:32,990 ADAM: Layer 1 -> dw_min:1.0000e+00  dw_max:1.0000e+00 lr:1.0000e-06
2023-04-01 19:54:32,990 ADAM: Layer 2 -> dw_min:1.0000e+00  dw_max:1.0000e+00 lr:1.0000e-06
2023-04-01 19:54:32,990 ADAM: Layer 3 -> dw_min:1.0000e+00  dw_max:1.0000e+00 lr:1.0000e-06
2023-04-01 19:54:33,017 			Learning rate: weights:   1.000e-06    
2023-04-01 19:54:33,017 			Last test performance: 89.39%
2023-04-01 19:54:33,017 ----------------
2023-04-01 19:54:35,337   66  =>  63   		Training 486 pattern with 92.08% 	Forward time: 	 2.19 sec
2023-04-01 19:54:35,337 			Loss:    1.800e-01    			Backward time: 	 0.13 sec 
2023-04-01 19:54:35,337 ADAM: Layer 0 -> dw_min:1.0000e+00  dw_max:1.0000e+00 lr:1.0000e-06
2023-04-01 19:54:35,337 ADAM: Layer 1 -> dw_min:1.0000e+00  dw_max:1.0000e+00 lr:1.0000e-06
2023-04-01 19:54:35,337 ADAM: Layer 2 -> dw_min:1.0000e+00  dw_max:1.0000e+00 lr:1.0000e-06
2023-04-01 19:54:35,338 ADAM: Layer 3 -> dw_min:1.0000e+00  dw_max:1.0000e+00 lr:1.0000e-06
2023-04-01 19:54:35,406 			Learning rate: weights:   1.000e-06    
2023-04-01 19:54:35,406 			Last test performance: 89.39%
2023-04-01 19:54:35,406 ----------------
2023-04-01 19:54:37,819   66  =>  64   		Training 486 pattern with 90.21% 	Forward time: 	 2.28 sec
2023-04-01 19:54:37,819 			Loss:    2.212e-01    			Backward time: 	 0.13 sec 
2023-04-01 19:54:37,819 ADAM: Layer 0 -> dw_min:1.0000e+00  dw_max:1.0000e+00 lr:1.0000e-06
2023-04-01 19:54:37,819 ADAM: Layer 1 -> dw_min:1.0000e+00  dw_max:1.0000e+00 lr:1.0000e-06
2023-04-01 19:54:37,819 ADAM: Layer 2 -> dw_min:1.0000e+00  dw_max:1.0000e+00 lr:1.0000e-06
2023-04-01 19:54:37,820 ADAM: Layer 3 -> dw_min:1.0000e+00  dw_max:1.0000e+00 lr:1.0000e-06
2023-04-01 19:54:37,865 			Learning rate: weights:   1.000e-06    
2023-04-01 19:54:37,865 			Last test performance: 89.39%
2023-04-01 19:54:37,865 ----------------
2023-04-01 19:54:40,226   66  =>  65   		Training 486 pattern with 90.62% 	Forward time: 	 2.23 sec
2023-04-01 19:54:40,226 			Loss:    2.490e-01    			Backward time: 	 0.13 sec 
2023-04-01 19:54:40,226 ADAM: Layer 0 -> dw_min:1.0000e+00  dw_max:1.0000e+00 lr:1.0000e-06
2023-04-01 19:54:40,226 ADAM: Layer 1 -> dw_min:1.0000e+00  dw_max:1.0000e+00 lr:1.0000e-06
2023-04-01 19:54:40,227 ADAM: Layer 2 -> dw_min:1.0000e+00  dw_max:1.0000e+00 lr:1.0000e-06
2023-04-01 19:54:40,227 ADAM: Layer 3 -> dw_min:1.0000e+00  dw_max:1.0000e+00 lr:1.0000e-06
2023-04-01 19:54:40,316 			Learning rate: weights:   1.000e-06    
2023-04-01 19:54:40,316 			Last test performance: 89.39%
2023-04-01 19:54:40,316 ----------------
2023-04-01 19:54:42,657   66  =>  66   		Training 486 pattern with 88.96% 	Forward time: 	 2.21 sec
2023-04-01 19:54:42,657 			Loss:    2.665e-01    			Backward time: 	 0.13 sec 
2023-04-01 19:54:42,658 ADAM: Layer 0 -> dw_min:1.0000e+00  dw_max:1.0000e+00 lr:1.0000e-06
2023-04-01 19:54:42,658 ADAM: Layer 1 -> dw_min:1.0000e+00  dw_max:1.0000e+00 lr:1.0000e-06
2023-04-01 19:54:42,658 ADAM: Layer 2 -> dw_min:1.0000e+00  dw_max:1.0000e+00 lr:1.0000e-06
2023-04-01 19:54:42,658 ADAM: Layer 3 -> dw_min:1.0000e+00  dw_max:1.0000e+00 lr:1.0000e-06
2023-04-01 19:54:42,740 			Learning rate: weights:   1.000e-06    
2023-04-01 19:54:42,740 			Last test performance: 89.39%
2023-04-01 19:54:42,740 ----------------
2023-04-01 19:54:45,195   66  =>  67   		Training 486 pattern with 91.46% 	Forward time: 	 2.32 sec
2023-04-01 19:54:45,195 			Loss:    2.077e-01    			Backward time: 	 0.13 sec 
2023-04-01 19:54:45,195 ADAM: Layer 0 -> dw_min:1.0000e+00  dw_max:1.0000e+00 lr:1.0000e-06
2023-04-01 19:54:45,195 ADAM: Layer 1 -> dw_min:1.0000e+00  dw_max:1.0000e+00 lr:1.0000e-06
2023-04-01 19:54:45,195 ADAM: Layer 2 -> dw_min:1.0000e+00  dw_max:1.0000e+00 lr:1.0000e-06
2023-04-01 19:54:45,196 ADAM: Layer 3 -> dw_min:1.0000e+00  dw_max:1.0000e+00 lr:1.0000e-06
2023-04-01 19:54:45,216 			Learning rate: weights:   1.000e-06    
2023-04-01 19:54:45,216 			Last test performance: 89.39%
2023-04-01 19:54:45,216 ----------------
2023-04-01 19:54:47,668   66  =>  68   		Training 486 pattern with 87.92% 	Forward time: 	 2.32 sec
2023-04-01 19:54:47,668 			Loss:    2.342e-01    			Backward time: 	 0.13 sec 
2023-04-01 19:54:47,669 ADAM: Layer 0 -> dw_min:1.0000e+00  dw_max:1.0000e+00 lr:1.0000e-06
2023-04-01 19:54:47,669 ADAM: Layer 1 -> dw_min:1.0000e+00  dw_max:1.0000e+00 lr:1.0000e-06
2023-04-01 19:54:47,669 ADAM: Layer 2 -> dw_min:1.0000e+00  dw_max:1.0000e+00 lr:1.0000e-06
2023-04-01 19:54:47,669 ADAM: Layer 3 -> dw_min:1.0000e+00  dw_max:1.0000e+00 lr:1.0000e-06
2023-04-01 19:54:47,754 			Learning rate: weights:   1.000e-06    
2023-04-01 19:54:47,754 			Last test performance: 89.39%
2023-04-01 19:54:47,754 ----------------
2023-04-01 19:54:50,130   66  =>  69   		Training 486 pattern with 91.46% 	Forward time: 	 2.24 sec
2023-04-01 19:54:50,130 			Loss:    2.007e-01    			Backward time: 	 0.13 sec 
2023-04-01 19:54:50,130 ADAM: Layer 0 -> dw_min:1.0000e+00  dw_max:1.0000e+00 lr:1.0000e-06
2023-04-01 19:54:50,130 ADAM: Layer 1 -> dw_min:1.0000e+00  dw_max:1.0000e+00 lr:1.0000e-06
2023-04-01 19:54:50,131 ADAM: Layer 2 -> dw_min:1.0000e+00  dw_max:1.0000e+00 lr:1.0000e-06
2023-04-01 19:54:50,131 ADAM: Layer 3 -> dw_min:1.0000e+00  dw_max:1.0000e+00 lr:1.0000e-06
2023-04-01 19:54:50,313 			Learning rate: weights:   1.000e-06    
2023-04-01 19:54:50,313 			Last test performance: 89.39%
2023-04-01 19:54:50,313 ----------------
2023-04-01 19:54:52,648   66  =>  70   		Training 486 pattern with 90.00% 	Forward time: 	 2.20 sec
2023-04-01 19:54:52,648 			Loss:    2.272e-01    			Backward time: 	 0.13 sec 
2023-04-01 19:54:52,648 ADAM: Layer 0 -> dw_min:1.0000e+00  dw_max:1.0000e+00 lr:1.0000e-06
2023-04-01 19:54:52,648 ADAM: Layer 1 -> dw_min:1.0000e+00  dw_max:1.0000e+00 lr:1.0000e-06
2023-04-01 19:54:52,648 ADAM: Layer 2 -> dw_min:1.0000e+00  dw_max:1.0000e+00 lr:1.0000e-06
2023-04-01 19:54:52,648 ADAM: Layer 3 -> dw_min:1.0000e+00  dw_max:1.0000e+00 lr:1.0000e-06
2023-04-01 19:54:52,733 			Learning rate: weights:   1.000e-06    
2023-04-01 19:54:52,733 			Last test performance: 89.39%
2023-04-01 19:54:52,733 ----------------
2023-04-01 19:54:55,101   66  =>  71   		Training 486 pattern with 91.67% 	Forward time: 	 2.23 sec
2023-04-01 19:54:55,101 			Loss:    2.146e-01    			Backward time: 	 0.13 sec 
2023-04-01 19:54:55,101 ADAM: Layer 0 -> dw_min:1.0000e+00  dw_max:1.0000e+00 lr:1.0000e-06
2023-04-01 19:54:55,101 ADAM: Layer 1 -> dw_min:1.0000e+00  dw_max:1.0000e+00 lr:1.0000e-06
2023-04-01 19:54:55,102 ADAM: Layer 2 -> dw_min:1.0000e+00  dw_max:1.0000e+00 lr:1.0000e-06
2023-04-01 19:54:55,102 ADAM: Layer 3 -> dw_min:1.0000e+00  dw_max:1.0000e+00 lr:1.0000e-06
2023-04-01 19:54:55,184 			Learning rate: weights:   1.000e-06    
2023-04-01 19:54:55,184 			Last test performance: 89.39%
2023-04-01 19:54:55,184 ----------------
2023-04-01 19:54:57,516   66  =>  72   		Training 486 pattern with 90.21% 	Forward time: 	 2.20 sec
2023-04-01 19:54:57,516 			Loss:    2.179e-01    			Backward time: 	 0.13 sec 
2023-04-01 19:54:57,516 ADAM: Layer 0 -> dw_min:1.0000e+00  dw_max:1.0000e+00 lr:1.0000e-06
2023-04-01 19:54:57,516 ADAM: Layer 1 -> dw_min:1.0000e+00  dw_max:1.0000e+00 lr:1.0000e-06
2023-04-01 19:54:57,516 ADAM: Layer 2 -> dw_min:1.0000e+00  dw_max:1.0000e+00 lr:1.0000e-06
2023-04-01 19:54:57,517 ADAM: Layer 3 -> dw_min:1.0000e+00  dw_max:1.0000e+00 lr:1.0000e-06
2023-04-01 19:54:57,576 			Learning rate: weights:   1.000e-06    
2023-04-01 19:54:57,576 			Last test performance: 89.39%
2023-04-01 19:54:57,576 ----------------
2023-04-01 19:54:59,874   66  =>  73   		Training 486 pattern with 87.92% 	Forward time: 	 2.16 sec
2023-04-01 19:54:59,874 			Loss:    2.754e-01    			Backward time: 	 0.13 sec 
2023-04-01 19:54:59,874 ADAM: Layer 0 -> dw_min:1.0000e+00  dw_max:1.0000e+00 lr:1.0000e-06
2023-04-01 19:54:59,874 ADAM: Layer 1 -> dw_min:1.0000e+00  dw_max:1.0000e+00 lr:1.0000e-06
2023-04-01 19:54:59,874 ADAM: Layer 2 -> dw_min:1.0000e+00  dw_max:1.0000e+00 lr:1.0000e-06
2023-04-01 19:54:59,874 ADAM: Layer 3 -> dw_min:1.0000e+00  dw_max:1.0000e+00 lr:1.0000e-06
2023-04-01 19:54:59,954 			Learning rate: weights:   1.000e-06    
2023-04-01 19:54:59,954 			Last test performance: 89.39%
2023-04-01 19:54:59,954 ----------------
2023-04-01 19:55:02,336   66  =>  74   		Training 486 pattern with 91.25% 	Forward time: 	 2.25 sec
2023-04-01 19:55:02,336 			Loss:    2.144e-01    			Backward time: 	 0.13 sec 
2023-04-01 19:55:02,336 ADAM: Layer 0 -> dw_min:1.0000e+00  dw_max:1.0000e+00 lr:1.0000e-06
2023-04-01 19:55:02,337 ADAM: Layer 1 -> dw_min:1.0000e+00  dw_max:1.0000e+00 lr:1.0000e-06
2023-04-01 19:55:02,337 ADAM: Layer 2 -> dw_min:1.0000e+00  dw_max:1.0000e+00 lr:1.0000e-06
2023-04-01 19:55:02,337 ADAM: Layer 3 -> dw_min:1.0000e+00  dw_max:1.0000e+00 lr:1.0000e-06
2023-04-01 19:55:02,411 			Learning rate: weights:   1.000e-06    
2023-04-01 19:55:02,412 			Last test performance: 89.39%
2023-04-01 19:55:02,412 ----------------
2023-04-01 19:55:04,885   66  =>  75   		Training 486 pattern with 90.62% 	Forward time: 	 2.34 sec
2023-04-01 19:55:04,885 			Loss:    2.402e-01    			Backward time: 	 0.13 sec 
2023-04-01 19:55:04,885 ADAM: Layer 0 -> dw_min:1.0000e+00  dw_max:1.0000e+00 lr:1.0000e-06
2023-04-01 19:55:04,886 ADAM: Layer 1 -> dw_min:1.0000e+00  dw_max:1.0000e+00 lr:1.0000e-06
2023-04-01 19:55:04,886 ADAM: Layer 2 -> dw_min:1.0000e+00  dw_max:1.0000e+00 lr:1.0000e-06
2023-04-01 19:55:04,886 ADAM: Layer 3 -> dw_min:1.0000e+00  dw_max:1.0000e+00 lr:1.0000e-06
2023-04-01 19:55:04,909 			Learning rate: weights:   1.000e-06    
2023-04-01 19:55:04,910 			Last test performance: 89.39%
2023-04-01 19:55:04,910 ----------------
2023-04-01 19:55:07,311   66  =>  76   		Training 486 pattern with 89.58% 	Forward time: 	 2.26 sec
2023-04-01 19:55:07,311 			Loss:    2.522e-01    			Backward time: 	 0.13 sec 
2023-04-01 19:55:07,311 ADAM: Layer 0 -> dw_min:1.0000e+00  dw_max:1.0000e+00 lr:1.0000e-06
2023-04-01 19:55:07,312 ADAM: Layer 1 -> dw_min:1.0000e+00  dw_max:1.0000e+00 lr:1.0000e-06
2023-04-01 19:55:07,312 ADAM: Layer 2 -> dw_min:1.0000e+00  dw_max:1.0000e+00 lr:1.0000e-06
2023-04-01 19:55:07,312 ADAM: Layer 3 -> dw_min:1.0000e+00  dw_max:1.0000e+00 lr:1.0000e-06
2023-04-01 19:55:07,336 			Learning rate: weights:   1.000e-06    
2023-04-01 19:55:07,336 			Last test performance: 89.39%
2023-04-01 19:55:07,336 ----------------
2023-04-01 19:55:09,765   66  =>  77   		Training 486 pattern with 91.67% 	Forward time: 	 2.30 sec
2023-04-01 19:55:09,765 			Loss:    1.837e-01    			Backward time: 	 0.13 sec 
2023-04-01 19:55:09,766 ADAM: Layer 0 -> dw_min:1.0000e+00  dw_max:1.0000e+00 lr:1.0000e-06
2023-04-01 19:55:09,766 ADAM: Layer 1 -> dw_min:1.0000e+00  dw_max:1.0000e+00 lr:1.0000e-06
2023-04-01 19:55:09,766 ADAM: Layer 2 -> dw_min:1.0000e+00  dw_max:1.0000e+00 lr:1.0000e-06
2023-04-01 19:55:09,766 ADAM: Layer 3 -> dw_min:1.0000e+00  dw_max:1.0000e+00 lr:1.0000e-06
2023-04-01 19:55:09,785 			Learning rate: weights:   1.000e-06    
2023-04-01 19:55:09,785 			Last test performance: 89.39%
2023-04-01 19:55:09,785 ----------------
2023-04-01 19:55:12,263   66  =>  78   		Training 486 pattern with 89.79% 	Forward time: 	 2.35 sec
2023-04-01 19:55:12,263 			Loss:    2.588e-01    			Backward time: 	 0.13 sec 
2023-04-01 19:55:12,263 ADAM: Layer 0 -> dw_min:1.0000e+00  dw_max:1.0000e+00 lr:1.0000e-06
2023-04-01 19:55:12,263 ADAM: Layer 1 -> dw_min:1.0000e+00  dw_max:1.0000e+00 lr:1.0000e-06
2023-04-01 19:55:12,263 ADAM: Layer 2 -> dw_min:1.0000e+00  dw_max:1.0000e+00 lr:1.0000e-06
2023-04-01 19:55:12,263 ADAM: Layer 3 -> dw_min:1.0000e+00  dw_max:1.0000e+00 lr:1.0000e-06
2023-04-01 19:55:12,290 			Learning rate: weights:   1.000e-06    
2023-04-01 19:55:12,290 			Last test performance: 89.39%
2023-04-01 19:55:12,290 ----------------
2023-04-01 19:55:14,882   66  =>  79   		Training 486 pattern with 89.38% 	Forward time: 	 2.46 sec
2023-04-01 19:55:14,882 			Loss:    2.605e-01    			Backward time: 	 0.13 sec 
2023-04-01 19:55:14,883 ADAM: Layer 0 -> dw_min:1.0000e+00  dw_max:1.0000e+00 lr:1.0000e-06
2023-04-01 19:55:14,883 ADAM: Layer 1 -> dw_min:1.0000e+00  dw_max:1.0000e+00 lr:1.0000e-06
2023-04-01 19:55:14,883 ADAM: Layer 2 -> dw_min:1.0000e+00  dw_max:1.0000e+00 lr:1.0000e-06
```
