## Supplementary material for "Competitive performance and superior noise robustness of a non-negative deep convolutional spiking network": Source Code: log_2023_04_01_13_29_43_100.0.txt (part 9 of 13)

```
2023-04-01 19:55:14,883 ADAM: Layer 3 -> dw_min:1.0000e+00  dw_max:1.0000e+00 lr:1.0000e-06
2023-04-01 19:55:14,982 			Learning rate: weights:   1.000e-06    
2023-04-01 19:55:14,982 			Last test performance: 89.39%
2023-04-01 19:55:14,982 ----------------
2023-04-01 19:55:17,438   66  =>  80   		Training 486 pattern with 90.83% 	Forward time: 	 2.32 sec
2023-04-01 19:55:17,438 			Loss:    2.181e-01    			Backward time: 	 0.13 sec 
2023-04-01 19:55:17,438 ADAM: Layer 0 -> dw_min:1.0000e+00  dw_max:1.0000e+00 lr:1.0000e-06
2023-04-01 19:55:17,439 ADAM: Layer 1 -> dw_min:1.0000e+00  dw_max:1.0000e+00 lr:1.0000e-06
2023-04-01 19:55:17,439 ADAM: Layer 2 -> dw_min:1.0000e+00  dw_max:1.0000e+00 lr:1.0000e-06
2023-04-01 19:55:17,439 ADAM: Layer 3 -> dw_min:1.0000e+00  dw_max:1.0000e+00 lr:1.0000e-06
2023-04-01 19:55:17,517 			Learning rate: weights:   1.000e-06    
2023-04-01 19:55:17,517 			Last test performance: 89.39%
2023-04-01 19:55:17,517 ----------------
2023-04-01 19:55:19,857   66  =>  81   		Training 486 pattern with 90.21% 	Forward time: 	 2.21 sec
2023-04-01 19:55:19,857 			Loss:    2.399e-01    			Backward time: 	 0.13 sec 
2023-04-01 19:55:19,857 ADAM: Layer 0 -> dw_min:1.0000e+00  dw_max:1.0000e+00 lr:1.0000e-06
2023-04-01 19:55:19,858 ADAM: Layer 1 -> dw_min:1.0000e+00  dw_max:1.0000e+00 lr:1.0000e-06
2023-04-01 19:55:19,858 ADAM: Layer 2 -> dw_min:1.0000e+00  dw_max:1.0000e+00 lr:1.0000e-06
2023-04-01 19:55:19,859 ADAM: Layer 3 -> dw_min:1.0000e+00  dw_max:1.0000e+00 lr:1.0000e-06
2023-04-01 19:55:19,945 			Learning rate: weights:   1.000e-06    
2023-04-01 19:55:19,945 			Last test performance: 89.39%
2023-04-01 19:55:19,945 ----------------
2023-04-01 19:55:22,439   66  =>  82   		Training 486 pattern with 90.00% 	Forward time: 	 2.36 sec
2023-04-01 19:55:22,439 			Loss:    2.176e-01    			Backward time: 	 0.13 sec 
2023-04-01 19:55:22,440 ADAM: Layer 0 -> dw_min:1.0000e+00  dw_max:1.0000e+00 lr:1.0000e-06
2023-04-01 19:55:22,440 ADAM: Layer 1 -> dw_min:1.0000e+00  dw_max:1.0000e+00 lr:1.0000e-06
2023-04-01 19:55:22,440 ADAM: Layer 2 -> dw_min:1.0000e+00  dw_max:1.0000e+00 lr:1.0000e-06
2023-04-01 19:55:22,440 ADAM: Layer 3 -> dw_min:1.0000e+00  dw_max:1.0000e+00 lr:1.0000e-06
2023-04-01 19:55:22,518 			Learning rate: weights:   1.000e-06    
2023-04-01 19:55:22,518 			Last test performance: 89.39%
2023-04-01 19:55:22,518 ----------------
2023-04-01 19:55:24,874   66  =>  83   		Training 486 pattern with 89.79% 	Forward time: 	 2.22 sec
2023-04-01 19:55:24,874 			Loss:    2.470e-01    			Backward time: 	 0.13 sec 
2023-04-01 19:55:24,874 ADAM: Layer 0 -> dw_min:1.0000e+00  dw_max:1.0000e+00 lr:1.0000e-06
2023-04-01 19:55:24,875 ADAM: Layer 1 -> dw_min:1.0000e+00  dw_max:1.0000e+00 lr:1.0000e-06
2023-04-01 19:55:24,875 ADAM: Layer 2 -> dw_min:1.0000e+00  dw_max:1.0000e+00 lr:1.0000e-06
2023-04-01 19:55:24,875 ADAM: Layer 3 -> dw_min:1.0000e+00  dw_max:1.0000e+00 lr:1.0000e-06
2023-04-01 19:55:24,918 			Learning rate: weights:   1.000e-06    
2023-04-01 19:55:24,919 			Last test performance: 89.39%
2023-04-01 19:55:24,919 ----------------
2023-04-01 19:55:27,391   66  =>  84   		Training 486 pattern with 91.04% 	Forward time: 	 2.33 sec
2023-04-01 19:55:27,392 			Loss:    2.014e-01    			Backward time: 	 0.13 sec 
2023-04-01 19:55:27,392 ADAM: Layer 0 -> dw_min:1.0000e+00  dw_max:1.0000e+00 lr:1.0000e-06
2023-04-01 19:55:27,392 ADAM: Layer 1 -> dw_min:1.0000e+00  dw_max:1.0000e+00 lr:1.0000e-06
2023-04-01 19:55:27,392 ADAM: Layer 2 -> dw_min:1.0000e+00  dw_max:1.0000e+00 lr:1.0000e-06
2023-04-01 19:55:27,392 ADAM: Layer 3 -> dw_min:1.0000e+00  dw_max:1.0000e+00 lr:1.0000e-06
2023-04-01 19:55:27,423 			Learning rate: weights:   1.000e-06    
2023-04-01 19:55:27,423 			Last test performance: 89.39%
2023-04-01 19:55:27,423 ----------------
2023-04-01 19:55:29,843   66  =>  85   		Training 486 pattern with 90.62% 	Forward time: 	 2.29 sec
2023-04-01 19:55:29,843 			Loss:    2.291e-01    			Backward time: 	 0.13 sec 
2023-04-01 19:55:29,843 ADAM: Layer 0 -> dw_min:1.0000e+00  dw_max:1.0000e+00 lr:1.0000e-06
2023-04-01 19:55:29,843 ADAM: Layer 1 -> dw_min:1.0000e+00  dw_max:1.0000e+00 lr:1.0000e-06
2023-04-01 19:55:29,843 ADAM: Layer 2 -> dw_min:1.0000e+00  dw_max:1.0000e+00 lr:1.0000e-06
2023-04-01 19:55:29,844 ADAM: Layer 3 -> dw_min:1.0000e+00  dw_max:1.0000e+00 lr:1.0000e-06
2023-04-01 19:55:29,921 			Learning rate: weights:   1.000e-06    
2023-04-01 19:55:29,921 			Last test performance: 89.39%
2023-04-01 19:55:29,921 ----------------
2023-04-01 19:55:32,341   66  =>  86   		Training 486 pattern with 89.38% 	Forward time: 	 2.28 sec
2023-04-01 19:55:32,341 			Loss:    2.343e-01    			Backward time: 	 0.13 sec 
2023-04-01 19:55:32,341 ADAM: Layer 0 -> dw_min:1.0000e+00  dw_max:1.0000e+00 lr:1.0000e-06
2023-04-01 19:55:32,341 ADAM: Layer 1 -> dw_min:1.0000e+00  dw_max:1.0000e+00 lr:1.0000e-06
2023-04-01 19:55:32,341 ADAM: Layer 2 -> dw_min:1.0000e+00  dw_max:1.0000e+00 lr:1.0000e-06
2023-04-01 19:55:32,341 ADAM: Layer 3 -> dw_min:1.0000e+00  dw_max:1.0000e+00 lr:1.0000e-06
2023-04-01 19:55:32,397 			Learning rate: weights:   1.000e-06    
2023-04-01 19:55:32,397 			Last test performance: 89.39%
2023-04-01 19:55:32,398 ----------------
2023-04-01 19:55:34,745   66  =>  87   		Training 486 pattern with 89.79% 	Forward time: 	 2.21 sec
2023-04-01 19:55:34,745 			Loss:    2.404e-01    			Backward time: 	 0.13 sec 
2023-04-01 19:55:34,745 ADAM: Layer 0 -> dw_min:1.0000e+00  dw_max:1.0000e+00 lr:1.0000e-06
2023-04-01 19:55:34,745 ADAM: Layer 1 -> dw_min:1.0000e+00  dw_max:1.0000e+00 lr:1.0000e-06
2023-04-01 19:55:34,745 ADAM: Layer 2 -> dw_min:1.0000e+00  dw_max:1.0000e+00 lr:1.0000e-06
2023-04-01 19:55:34,745 ADAM: Layer 3 -> dw_min:1.0000e+00  dw_max:1.0000e+00 lr:1.0000e-06
2023-04-01 19:55:34,786 			Learning rate: weights:   1.000e-06    
2023-04-01 19:55:34,786 			Last test performance: 89.39%
2023-04-01 19:55:34,786 ----------------
2023-04-01 19:55:37,150   66  =>  88   		Training 486 pattern with 90.62% 	Forward time: 	 2.23 sec
2023-04-01 19:55:37,150 			Loss:    2.235e-01    			Backward time: 	 0.13 sec 
2023-04-01 19:55:37,150 ADAM: Layer 0 -> dw_min:1.0000e+00  dw_max:1.0000e+00 lr:1.0000e-06
2023-04-01 19:55:37,150 ADAM: Layer 1 -> dw_min:1.0000e+00  dw_max:1.0000e+00 lr:1.0000e-06
2023-04-01 19:55:37,150 ADAM: Layer 2 -> dw_min:1.0000e+00  dw_max:1.0000e+00 lr:1.0000e-06
2023-04-01 19:55:37,151 ADAM: Layer 3 -> dw_min:1.0000e+00  dw_max:1.0000e+00 lr:1.0000e-06
2023-04-01 19:55:37,229 			Learning rate: weights:   1.000e-06    
2023-04-01 19:55:37,229 			Last test performance: 89.39%
2023-04-01 19:55:37,229 ----------------
2023-04-01 19:55:39,680   66  =>  89   		Training 486 pattern with 91.25% 	Forward time: 	 2.32 sec
2023-04-01 19:55:39,680 			Loss:    1.986e-01    			Backward time: 	 0.13 sec 
2023-04-01 19:55:39,681 ADAM: Layer 0 -> dw_min:1.0000e+00  dw_max:1.0000e+00 lr:1.0000e-06
2023-04-01 19:55:39,681 ADAM: Layer 1 -> dw_min:1.0000e+00  dw_max:1.0000e+00 lr:1.0000e-06
2023-04-01 19:55:39,681 ADAM: Layer 2 -> dw_min:1.0000e+00  dw_max:1.0000e+00 lr:1.0000e-06
2023-04-01 19:55:39,681 ADAM: Layer 3 -> dw_min:1.0000e+00  dw_max:1.0000e+00 lr:1.0000e-06
2023-04-01 19:55:39,723 			Learning rate: weights:   1.000e-06    
2023-04-01 19:55:39,723 			Last test performance: 89.39%
2023-04-01 19:55:39,723 ----------------
2023-04-01 19:55:42,042   66  =>  90   		Training 486 pattern with 88.33% 	Forward time: 	 2.18 sec
2023-04-01 19:55:42,042 			Loss:    2.397e-01    			Backward time: 	 0.13 sec 
2023-04-01 19:55:42,042 ADAM: Layer 0 -> dw_min:1.0000e+00  dw_max:1.0000e+00 lr:1.0000e-06
2023-04-01 19:55:42,042 ADAM: Layer 1 -> dw_min:1.0000e+00  dw_max:1.0000e+00 lr:1.0000e-06
2023-04-01 19:55:42,042 ADAM: Layer 2 -> dw_min:1.0000e+00  dw_max:1.0000e+00 lr:1.0000e-06
2023-04-01 19:55:42,042 ADAM: Layer 3 -> dw_min:1.0000e+00  dw_max:1.0000e+00 lr:1.0000e-06
2023-04-01 19:55:42,145 			Learning rate: weights:   1.000e-06    
2023-04-01 19:55:42,145 			Last test performance: 89.39%
2023-04-01 19:55:42,145 ----------------
2023-04-01 19:55:44,486   66  =>  91   		Training 486 pattern with 89.38% 	Forward time: 	 2.21 sec
2023-04-01 19:55:44,486 			Loss:    2.364e-01    			Backward time: 	 0.13 sec 
2023-04-01 19:55:44,487 ADAM: Layer 0 -> dw_min:1.0000e+00  dw_max:1.0000e+00 lr:1.0000e-06
2023-04-01 19:55:44,487 ADAM: Layer 1 -> dw_min:1.0000e+00  dw_max:1.0000e+00 lr:1.0000e-06
2023-04-01 19:55:44,487 ADAM: Layer 2 -> dw_min:1.0000e+00  dw_max:1.0000e+00 lr:1.0000e-06
2023-04-01 19:55:44,487 ADAM: Layer 3 -> dw_min:1.0000e+00  dw_max:1.0000e+00 lr:1.0000e-06
2023-04-01 19:55:44,568 			Learning rate: weights:   1.000e-06    
2023-04-01 19:55:44,568 			Last test performance: 89.39%
2023-04-01 19:55:44,568 ----------------
2023-04-01 19:55:46,860   66  =>  92   		Training 486 pattern with 91.88% 	Forward time: 	 2.16 sec
2023-04-01 19:55:46,860 			Loss:    1.796e-01    			Backward time: 	 0.13 sec 
2023-04-01 19:55:46,860 ADAM: Layer 0 -> dw_min:1.0000e+00  dw_max:1.0000e+00 lr:1.0000e-06
2023-04-01 19:55:46,860 ADAM: Layer 1 -> dw_min:1.0000e+00  dw_max:1.0000e+00 lr:1.0000e-06
2023-04-01 19:55:46,861 ADAM: Layer 2 -> dw_min:1.0000e+00  dw_max:1.0000e+00 lr:1.0000e-06
2023-04-01 19:55:46,861 ADAM: Layer 3 -> dw_min:1.0000e+00  dw_max:1.0000e+00 lr:1.0000e-06
2023-04-01 19:55:46,940 			Learning rate: weights:   1.000e-06    
2023-04-01 19:55:46,940 			Last test performance: 89.39%
2023-04-01 19:55:46,940 ----------------
2023-04-01 19:55:49,423   66  =>  93   		Training 486 pattern with 88.75% 	Forward time: 	 2.35 sec
2023-04-01 19:55:49,423 			Loss:    2.552e-01    			Backward time: 	 0.13 sec 
2023-04-01 19:55:49,423 ADAM: Layer 0 -> dw_min:1.0000e+00  dw_max:1.0000e+00 lr:1.0000e-06
2023-04-01 19:55:49,423 ADAM: Layer 1 -> dw_min:1.0000e+00  dw_max:1.0000e+00 lr:1.0000e-06
2023-04-01 19:55:49,423 ADAM: Layer 2 -> dw_min:1.0000e+00  dw_max:1.0000e+00 lr:1.0000e-06
2023-04-01 19:55:49,423 ADAM: Layer 3 -> dw_min:1.0000e+00  dw_max:1.0000e+00 lr:1.0000e-06
2023-04-01 19:55:49,522 			Learning rate: weights:   1.000e-06    
2023-04-01 19:55:49,522 			Last test performance: 89.39%
2023-04-01 19:55:49,522 ----------------
2023-04-01 19:55:51,939   66  =>  94   		Training 486 pattern with 89.79% 	Forward time: 	 2.28 sec
2023-04-01 19:55:51,939 			Loss:    2.396e-01    			Backward time: 	 0.13 sec 
2023-04-01 19:55:51,940 ADAM: Layer 0 -> dw_min:1.0000e+00  dw_max:1.0000e+00 lr:1.0000e-06
2023-04-01 19:55:51,940 ADAM: Layer 1 -> dw_min:1.0000e+00  dw_max:1.0000e+00 lr:1.0000e-06
2023-04-01 19:55:51,940 ADAM: Layer 2 -> dw_min:1.0000e+00  dw_max:1.0000e+00 lr:1.0000e-06
2023-04-01 19:55:51,940 ADAM: Layer 3 -> dw_min:1.0000e+00  dw_max:1.0000e+00 lr:1.0000e-06
2023-04-01 19:55:51,967 			Learning rate: weights:   1.000e-06    
2023-04-01 19:55:51,967 			Last test performance: 89.39%
2023-04-01 19:55:51,967 ----------------
2023-04-01 19:55:54,411   66  =>  95   		Training 486 pattern with 90.62% 	Forward time: 	 2.31 sec
2023-04-01 19:55:54,411 			Loss:    2.261e-01    			Backward time: 	 0.13 sec 
2023-04-01 19:55:54,411 ADAM: Layer 0 -> dw_min:1.0000e+00  dw_max:1.0000e+00 lr:1.0000e-06
2023-04-01 19:55:54,412 ADAM: Layer 1 -> dw_min:1.0000e+00  dw_max:1.0000e+00 lr:1.0000e-06
2023-04-01 19:55:54,412 ADAM: Layer 2 -> dw_min:1.0000e+00  dw_max:1.0000e+00 lr:1.0000e-06
2023-04-01 19:55:54,412 ADAM: Layer 3 -> dw_min:1.0000e+00  dw_max:1.0000e+00 lr:1.0000e-06
2023-04-01 19:55:54,489 			Learning rate: weights:   1.000e-06    
2023-04-01 19:55:54,489 			Last test performance: 89.39%
2023-04-01 19:55:54,489 ----------------
2023-04-01 19:55:56,985   66  =>  96   		Training 486 pattern with 91.25% 	Forward time: 	 2.36 sec
2023-04-01 19:55:56,986 			Loss:    2.231e-01    			Backward time: 	 0.13 sec 
2023-04-01 19:55:56,986 ADAM: Layer 0 -> dw_min:1.0000e+00  dw_max:1.0000e+00 lr:1.0000e-06
2023-04-01 19:55:56,986 ADAM: Layer 1 -> dw_min:1.0000e+00  dw_max:1.0000e+00 lr:1.0000e-06
2023-04-01 19:55:56,986 ADAM: Layer 2 -> dw_min:1.0000e+00  dw_max:1.0000e+00 lr:1.0000e-06
2023-04-01 19:55:56,986 ADAM: Layer 3 -> dw_min:1.0000e+00  dw_max:1.0000e+00 lr:1.0000e-06
2023-04-01 19:55:57,049 			Learning rate: weights:   1.000e-06    
2023-04-01 19:55:57,050 			Last test performance: 89.39%
2023-04-01 19:55:57,050 ----------------
2023-04-01 19:55:59,479   66  =>  97   		Training 486 pattern with 87.92% 	Forward time: 	 2.29 sec
2023-04-01 19:55:59,479 			Loss:    2.650e-01    			Backward time: 	 0.13 sec 
2023-04-01 19:55:59,479 ADAM: Layer 0 -> dw_min:1.0000e+00  dw_max:1.0000e+00 lr:1.0000e-06
2023-04-01 19:55:59,479 ADAM: Layer 1 -> dw_min:1.0000e+00  dw_max:1.0000e+00 lr:1.0000e-06
2023-04-01 19:55:59,479 ADAM: Layer 2 -> dw_min:1.0000e+00  dw_max:1.0000e+00 lr:1.0000e-06
2023-04-01 19:55:59,479 ADAM: Layer 3 -> dw_min:1.0000e+00  dw_max:1.0000e+00 lr:1.0000e-06
2023-04-01 19:55:59,561 			Learning rate: weights:   1.000e-06    
2023-04-01 19:55:59,561 			Last test performance: 89.39%
2023-04-01 19:55:59,561 ----------------
2023-04-01 19:56:02,126   66  =>  98   		Training 486 pattern with 90.62% 	Forward time: 	 2.43 sec
2023-04-01 19:56:02,126 			Loss:    2.210e-01    			Backward time: 	 0.13 sec 
2023-04-01 19:56:02,126 ADAM: Layer 0 -> dw_min:1.0000e+00  dw_max:1.0000e+00 lr:1.0000e-06
2023-04-01 19:56:02,127 ADAM: Layer 1 -> dw_min:1.0000e+00  dw_max:1.0000e+00 lr:1.0000e-06
2023-04-01 19:56:02,127 ADAM: Layer 2 -> dw_min:1.0000e+00  dw_max:1.0000e+00 lr:1.0000e-06
2023-04-01 19:56:02,127 ADAM: Layer 3 -> dw_min:1.0000e+00  dw_max:1.0000e+00 lr:1.0000e-06
2023-04-01 19:56:02,263 			Learning rate: weights:   1.000e-06    
2023-04-01 19:56:02,263 			Last test performance: 89.39%
2023-04-01 19:56:02,263 ----------------
2023-04-01 19:56:04,552   66  =>  99   		Training 486 pattern with 89.38% 	Forward time: 	 2.15 sec
2023-04-01 19:56:04,552 			Loss:    2.358e-01    			Backward time: 	 0.13 sec 
2023-04-01 19:56:04,553 ADAM: Layer 0 -> dw_min:1.0000e+00  dw_max:1.0000e+00 lr:1.0000e-06
2023-04-01 19:56:04,553 ADAM: Layer 1 -> dw_min:1.0000e+00  dw_max:1.0000e+00 lr:1.0000e-06
2023-04-01 19:56:04,553 ADAM: Layer 2 -> dw_min:1.0000e+00  dw_max:1.0000e+00 lr:1.0000e-06
2023-04-01 19:56:04,554 ADAM: Layer 3 -> dw_min:1.0000e+00  dw_max:1.0000e+00 lr:1.0000e-06
2023-04-01 19:56:04,673 			Learning rate: weights:   1.000e-06    
2023-04-01 19:56:04,673 			Last test performance: 89.39%
2023-04-01 19:56:04,673 ----------------
2023-04-01 19:56:07,017   66  => 100   		Training 486 pattern with 88.96% 	Forward time: 	 2.21 sec
2023-04-01 19:56:07,017 			Loss:    2.449e-01    			Backward time: 	 0.13 sec 
2023-04-01 19:56:07,017 ADAM: Layer 0 -> dw_min:1.0000e+00  dw_max:1.0000e+00 lr:1.0000e-06
2023-04-01 19:56:07,017 ADAM: Layer 1 -> dw_min:1.0000e+00  dw_max:1.0000e+00 lr:1.0000e-06
2023-04-01 19:56:07,017 ADAM: Layer 2 -> dw_min:1.0000e+00  dw_max:1.0000e+00 lr:1.0000e-06
2023-04-01 19:56:07,017 ADAM: Layer 3 -> dw_min:1.0000e+00  dw_max:1.0000e+00 lr:1.0000e-06
2023-04-01 19:56:07,038 			Learning rate: weights:   1.000e-06    
2023-04-01 19:56:07,038 			Last test performance: 89.39%
2023-04-01 19:56:07,038 ----------------
2023-04-01 19:56:09,475   66  => 101   		Training 486 pattern with 89.79% 	Forward time: 	 2.31 sec
2023-04-01 19:56:09,475 			Loss:    2.444e-01    			Backward time: 	 0.13 sec 
2023-04-01 19:56:09,476 ADAM: Layer 0 -> dw_min:1.0000e+00  dw_max:1.0000e+00 lr:1.0000e-06
2023-04-01 19:56:09,476 ADAM: Layer 1 -> dw_min:1.0000e+00  dw_max:1.0000e+00 lr:1.0000e-06
2023-04-01 19:56:09,476 ADAM: Layer 2 -> dw_min:1.0000e+00  dw_max:1.0000e+00 lr:1.0000e-06
2023-04-01 19:56:09,476 ADAM: Layer 3 -> dw_min:1.0000e+00  dw_max:1.0000e+00 lr:1.0000e-06
2023-04-01 19:56:09,502 			Learning rate: weights:   1.000e-06    
2023-04-01 19:56:09,502 			Last test performance: 89.39%
2023-04-01 19:56:09,502 ----------------
2023-04-01 19:56:11,904   66  => 102   		Training 486 pattern with 88.75% 	Forward time: 	 2.27 sec
2023-04-01 19:56:11,904 			Loss:    2.500e-01    			Backward time: 	 0.13 sec 
2023-04-01 19:56:11,904 ADAM: Layer 0 -> dw_min:1.0000e+00  dw_max:1.0000e+00 lr:1.0000e-06
2023-04-01 19:56:11,904 ADAM: Layer 1 -> dw_min:1.0000e+00  dw_max:1.0000e+00 lr:1.0000e-06
2023-04-01 19:56:11,905 ADAM: Layer 2 -> dw_min:1.0000e+00  dw_max:1.0000e+00 lr:1.0000e-06
2023-04-01 19:56:11,905 ADAM: Layer 3 -> dw_min:1.0000e+00  dw_max:1.0000e+00 lr:1.0000e-06
2023-04-01 19:56:11,925 			Learning rate: weights:   1.000e-06    
2023-04-01 19:56:11,925 			Last test performance: 89.39%
2023-04-01 19:56:11,925 ----------------
2023-04-01 19:56:14,373   66  => 103   		Training 486 pattern with 90.00% 	Forward time: 	 2.31 sec
2023-04-01 19:56:14,373 			Loss:    2.376e-01    			Backward time: 	 0.13 sec 
2023-04-01 19:56:14,374 ADAM: Layer 0 -> dw_min:1.0000e+00  dw_max:1.0000e+00 lr:1.0000e-06
2023-04-01 19:56:14,374 ADAM: Layer 1 -> dw_min:1.0000e+00  dw_max:1.0000e+00 lr:1.0000e-06
2023-04-01 19:56:14,374 ADAM: Layer 2 -> dw_min:1.0000e+00  dw_max:1.0000e+00 lr:1.0000e-06
2023-04-01 19:56:14,375 ADAM: Layer 3 -> dw_min:1.0000e+00  dw_max:1.0000e+00 lr:1.0000e-06
2023-04-01 19:56:14,459 			Learning rate: weights:   1.000e-06    
2023-04-01 19:56:14,459 			Last test performance: 89.39%
2023-04-01 19:56:14,459 ----------------
2023-04-01 19:56:16,831   66  => 104   		Training 486 pattern with 89.17% 	Forward time: 	 2.24 sec
2023-04-01 19:56:16,831 			Loss:    2.583e-01    			Backward time: 	 0.13 sec 
2023-04-01 19:56:16,831 ADAM: Layer 0 -> dw_min:1.0000e+00  dw_max:1.0000e+00 lr:1.0000e-06
2023-04-01 19:56:16,831 ADAM: Layer 1 -> dw_min:1.0000e+00  dw_max:1.0000e+00 lr:1.0000e-06
2023-04-01 19:56:16,831 ADAM: Layer 2 -> dw_min:1.0000e+00  dw_max:1.0000e+00 lr:1.0000e-06
2023-04-01 19:56:16,831 ADAM: Layer 3 -> dw_min:1.0000e+00  dw_max:1.0000e+00 lr:1.0000e-06
2023-04-01 19:56:16,909 			Learning rate: weights:   1.000e-06    
2023-04-01 19:56:16,910 			Last test performance: 89.39%
2023-04-01 19:56:16,910 ----------------
2023-04-01 19:56:19,248   66  => 105   		Training 486 pattern with 87.08% 	Forward time: 	 2.20 sec
2023-04-01 19:56:19,248 			Loss:    2.452e-01    			Backward time: 	 0.13 sec 
2023-04-01 19:56:19,249 ADAM: Layer 0 -> dw_min:1.0000e+00  dw_max:1.0000e+00 lr:1.0000e-06
2023-04-01 19:56:19,249 ADAM: Layer 1 -> dw_min:1.0000e+00  dw_max:1.0000e+00 lr:1.0000e-06
2023-04-01 19:56:19,249 ADAM: Layer 2 -> dw_min:1.0000e+00  dw_max:1.0000e+00 lr:1.0000e-06
2023-04-01 19:56:19,249 ADAM: Layer 3 -> dw_min:1.0000e+00  dw_max:1.0000e+00 lr:1.0000e-06
2023-04-01 19:56:19,332 			Learning rate: weights:   1.000e-06    
2023-04-01 19:56:19,332 			Last test performance: 89.39%
2023-04-01 19:56:19,332 ----------------
2023-04-01 19:56:21,889   66  => 106   		Training 486 pattern with 90.62% 	Forward time: 	 2.42 sec
2023-04-01 19:56:21,889 			Loss:    2.214e-01    			Backward time: 	 0.13 sec 
2023-04-01 19:56:21,889 ADAM: Layer 0 -> dw_min:1.0000e+00  dw_max:1.0000e+00 lr:1.0000e-06
2023-04-01 19:56:21,890 ADAM: Layer 1 -> dw_min:1.0000e+00  dw_max:1.0000e+00 lr:1.0000e-06
2023-04-01 19:56:21,890 ADAM: Layer 2 -> dw_min:1.0000e+00  dw_max:1.0000e+00 lr:1.0000e-06
2023-04-01 19:56:21,890 ADAM: Layer 3 -> dw_min:1.0000e+00  dw_max:1.0000e+00 lr:1.0000e-06
2023-04-01 19:56:21,961 			Learning rate: weights:   1.000e-06    
2023-04-01 19:56:21,961 			Last test performance: 89.39%
2023-04-01 19:56:21,961 ----------------
2023-04-01 19:56:24,428   66  => 107   		Training 486 pattern with 90.42% 	Forward time: 	 2.33 sec
2023-04-01 19:56:24,428 			Loss:    2.226e-01    			Backward time: 	 0.13 sec 
2023-04-01 19:56:24,428 ADAM: Layer 0 -> dw_min:1.0000e+00  dw_max:1.0000e+00 lr:1.0000e-06
2023-04-01 19:56:24,428 ADAM: Layer 1 -> dw_min:1.0000e+00  dw_max:1.0000e+00 lr:1.0000e-06
2023-04-01 19:56:24,428 ADAM: Layer 2 -> dw_min:1.0000e+00  dw_max:1.0000e+00 lr:1.0000e-06
2023-04-01 19:56:24,429 ADAM: Layer 3 -> dw_min:1.0000e+00  dw_max:1.0000e+00 lr:1.0000e-06
2023-04-01 19:56:24,513 			Learning rate: weights:   1.000e-06    
2023-04-01 19:56:24,513 			Last test performance: 89.39%
2023-04-01 19:56:24,513 ----------------
2023-04-01 19:56:26,980   66  => 108   		Training 486 pattern with 90.83% 	Forward time: 	 2.33 sec
2023-04-01 19:56:26,980 			Loss:    2.110e-01    			Backward time: 	 0.13 sec 
2023-04-01 19:56:26,980 ADAM: Layer 0 -> dw_min:1.0000e+00  dw_max:1.0000e+00 lr:1.0000e-06
2023-04-01 19:56:26,981 ADAM: Layer 1 -> dw_min:1.0000e+00  dw_max:1.0000e+00 lr:1.0000e-06
2023-04-01 19:56:26,981 ADAM: Layer 2 -> dw_min:1.0000e+00  dw_max:1.0000e+00 lr:1.0000e-06
2023-04-01 19:56:26,981 ADAM: Layer 3 -> dw_min:1.0000e+00  dw_max:1.0000e+00 lr:1.0000e-06
2023-04-01 19:56:27,018 			Learning rate: weights:   1.000e-06    
2023-04-01 19:56:27,018 			Last test performance: 89.39%
2023-04-01 19:56:27,018 ----------------
2023-04-01 19:56:29,442   66  => 109   		Training 486 pattern with 91.04% 	Forward time: 	 2.29 sec
2023-04-01 19:56:29,442 			Loss:    2.017e-01    			Backward time: 	 0.13 sec 
2023-04-01 19:56:29,442 ADAM: Layer 0 -> dw_min:1.0000e+00  dw_max:1.0000e+00 lr:1.0000e-06
2023-04-01 19:56:29,443 ADAM: Layer 1 -> dw_min:1.0000e+00  dw_max:1.0000e+00 lr:1.0000e-06
2023-04-01 19:56:29,443 ADAM: Layer 2 -> dw_min:1.0000e+00  dw_max:1.0000e+00 lr:1.0000e-06
2023-04-01 19:56:29,443 ADAM: Layer 3 -> dw_min:1.0000e+00  dw_max:1.0000e+00 lr:1.0000e-06
2023-04-01 19:56:29,515 			Learning rate: weights:   1.000e-06    
2023-04-01 19:56:29,515 			Last test performance: 89.39%
2023-04-01 19:56:29,515 ----------------
2023-04-01 19:56:31,980   66  => 110   		Training 486 pattern with 90.83% 	Forward time: 	 2.33 sec
2023-04-01 19:56:31,980 			Loss:    2.126e-01    			Backward time: 	 0.13 sec 
2023-04-01 19:56:31,980 ADAM: Layer 0 -> dw_min:1.0000e+00  dw_max:1.0000e+00 lr:1.0000e-06
2023-04-01 19:56:31,980 ADAM: Layer 1 -> dw_min:1.0000e+00  dw_max:1.0000e+00 lr:1.0000e-06
2023-04-01 19:56:31,980 ADAM: Layer 2 -> dw_min:1.0000e+00  dw_max:1.0000e+00 lr:1.0000e-06
2023-04-01 19:56:31,981 ADAM: Layer 3 -> dw_min:1.0000e+00  dw_max:1.0000e+00 lr:1.0000e-06
2023-04-01 19:56:32,070 			Learning rate: weights:   1.000e-06    
2023-04-01 19:56:32,070 			Last test performance: 89.39%
2023-04-01 19:56:32,070 ----------------
2023-04-01 19:56:34,370   66  => 111   		Training 486 pattern with 90.21% 	Forward time: 	 2.17 sec
2023-04-01 19:56:34,370 			Loss:    2.441e-01    			Backward time: 	 0.13 sec 
2023-04-01 19:56:34,370 ADAM: Layer 0 -> dw_min:1.0000e+00  dw_max:1.0000e+00 lr:1.0000e-06
2023-04-01 19:56:34,370 ADAM: Layer 1 -> dw_min:1.0000e+00  dw_max:1.0000e+00 lr:1.0000e-06
2023-04-01 19:56:34,370 ADAM: Layer 2 -> dw_min:1.0000e+00  dw_max:1.0000e+00 lr:1.0000e-06
2023-04-01 19:56:34,371 ADAM: Layer 3 -> dw_min:1.0000e+00  dw_max:1.0000e+00 lr:1.0000e-06
2023-04-01 19:56:34,403 			Learning rate: weights:   1.000e-06    
2023-04-01 19:56:34,404 			Last test performance: 89.39%
2023-04-01 19:56:34,404 ----------------
2023-04-01 19:56:36,855   66  => 112   		Training 486 pattern with 89.38% 	Forward time: 	 2.32 sec
2023-04-01 19:56:36,855 			Loss:    2.386e-01    			Backward time: 	 0.13 sec 
2023-04-01 19:56:36,855 ADAM: Layer 0 -> dw_min:1.0000e+00  dw_max:1.0000e+00 lr:1.0000e-06
2023-04-01 19:56:36,855 ADAM: Layer 1 -> dw_min:1.0000e+00  dw_max:1.0000e+00 lr:1.0000e-06
2023-04-01 19:56:36,855 ADAM: Layer 2 -> dw_min:1.0000e+00  dw_max:1.0000e+00 lr:1.0000e-06
2023-04-01 19:56:36,855 ADAM: Layer 3 -> dw_min:1.0000e+00  dw_max:1.0000e+00 lr:1.0000e-06
2023-04-01 19:56:36,901 			Learning rate: weights:   1.000e-06    
2023-04-01 19:56:36,901 			Last test performance: 89.39%
2023-04-01 19:56:36,901 ----------------
2023-04-01 19:56:39,152   66  => 113   		Training 486 pattern with 92.08% 	Forward time: 	 2.12 sec
2023-04-01 19:56:39,152 			Loss:    2.071e-01    			Backward time: 	 0.13 sec 
2023-04-01 19:56:39,152 ADAM: Layer 0 -> dw_min:1.0000e+00  dw_max:1.0000e+00 lr:1.0000e-06
2023-04-01 19:56:39,152 ADAM: Layer 1 -> dw_min:1.0000e+00  dw_max:1.0000e+00 lr:1.0000e-06
2023-04-01 19:56:39,152 ADAM: Layer 2 -> dw_min:1.0000e+00  dw_max:1.0000e+00 lr:1.0000e-06
2023-04-01 19:56:39,152 ADAM: Layer 3 -> dw_min:1.0000e+00  dw_max:1.0000e+00 lr:1.0000e-06
2023-04-01 19:56:39,252 			Learning rate: weights:   1.000e-06    
2023-04-01 19:56:39,252 			Last test performance: 89.39%
2023-04-01 19:56:39,252 ----------------
2023-04-01 19:56:41,588   66  => 114   		Training 486 pattern with 88.33% 	Forward time: 	 2.20 sec
2023-04-01 19:56:41,588 			Loss:    2.687e-01    			Backward time: 	 0.13 sec 
2023-04-01 19:56:41,588 ADAM: Layer 0 -> dw_min:1.0000e+00  dw_max:1.0000e+00 lr:1.0000e-06
2023-04-01 19:56:41,588 ADAM: Layer 1 -> dw_min:1.0000e+00  dw_max:1.0000e+00 lr:1.0000e-06
2023-04-01 19:56:41,588 ADAM: Layer 2 -> dw_min:1.0000e+00  dw_max:1.0000e+00 lr:1.0000e-06
2023-04-01 19:56:41,588 ADAM: Layer 3 -> dw_min:1.0000e+00  dw_max:1.0000e+00 lr:1.0000e-06
2023-04-01 19:56:41,646 			Learning rate: weights:   1.000e-06    
2023-04-01 19:56:41,646 			Last test performance: 89.39%
2023-04-01 19:56:41,646 ----------------
2023-04-01 19:56:44,154   66  => 115   		Training 486 pattern with 91.25% 	Forward time: 	 2.37 sec
2023-04-01 19:56:44,154 			Loss:    2.070e-01    			Backward time: 	 0.13 sec 
2023-04-01 19:56:44,154 ADAM: Layer 0 -> dw_min:1.0000e+00  dw_max:1.0000e+00 lr:1.0000e-06
2023-04-01 19:56:44,155 ADAM: Layer 1 -> dw_min:1.0000e+00  dw_max:1.0000e+00 lr:1.0000e-06
2023-04-01 19:56:44,155 ADAM: Layer 2 -> dw_min:1.0000e+00  dw_max:1.0000e+00 lr:1.0000e-06
2023-04-01 19:56:44,155 ADAM: Layer 3 -> dw_min:1.0000e+00  dw_max:1.0000e+00 lr:1.0000e-06
2023-04-01 19:56:44,189 			Learning rate: weights:   1.000e-06    
2023-04-01 19:56:44,189 			Last test performance: 89.39%
2023-04-01 19:56:44,189 ----------------
2023-04-01 19:56:46,549   66  => 116   		Training 486 pattern with 91.25% 	Forward time: 	 2.22 sec
2023-04-01 19:56:46,549 			Loss:    1.873e-01    			Backward time: 	 0.13 sec 
2023-04-01 19:56:46,550 ADAM: Layer 0 -> dw_min:1.0000e+00  dw_max:1.0000e+00 lr:1.0000e-06
2023-04-01 19:56:46,550 ADAM: Layer 1 -> dw_min:1.0000e+00  dw_max:1.0000e+00 lr:1.0000e-06
2023-04-01 19:56:46,550 ADAM: Layer 2 -> dw_min:1.0000e+00  dw_max:1.0000e+00 lr:1.0000e-06
2023-04-01 19:56:46,551 ADAM: Layer 3 -> dw_min:1.0000e+00  dw_max:1.0000e+00 lr:1.0000e-06
2023-04-01 19:56:46,641 			Learning rate: weights:   1.000e-06    
2023-04-01 19:56:46,641 			Last test performance: 89.39%
2023-04-01 19:56:46,641 ----------------
2023-04-01 19:56:48,967   66  => 117   		Training 486 pattern with 89.17% 	Forward time: 	 2.19 sec
2023-04-01 19:56:48,967 			Loss:    2.603e-01    			Backward time: 	 0.13 sec 
2023-04-01 19:56:48,968 ADAM: Layer 0 -> dw_min:1.0000e+00  dw_max:1.0000e+00 lr:1.0000e-06
2023-04-01 19:56:48,968 ADAM: Layer 1 -> dw_min:1.0000e+00  dw_max:1.0000e+00 lr:1.0000e-06
2023-04-01 19:56:48,968 ADAM: Layer 2 -> dw_min:1.0000e+00  dw_max:1.0000e+00 lr:1.0000e-06
2023-04-01 19:56:48,968 ADAM: Layer 3 -> dw_min:1.0000e+00  dw_max:1.0000e+00 lr:1.0000e-06
2023-04-01 19:56:48,986 			Learning rate: weights:   1.000e-06    
2023-04-01 19:56:48,986 			Last test performance: 89.39%
2023-04-01 19:56:48,986 ----------------
2023-04-01 19:56:51,352   66  => 118   		Training 486 pattern with 88.33% 	Forward time: 	 2.23 sec
2023-04-01 19:56:51,352 			Loss:    2.299e-01    			Backward time: 	 0.13 sec 
2023-04-01 19:56:51,352 ADAM: Layer 0 -> dw_min:1.0000e+00  dw_max:1.0000e+00 lr:1.0000e-06
2023-04-01 19:56:51,353 ADAM: Layer 1 -> dw_min:1.0000e+00  dw_max:1.0000e+00 lr:1.0000e-06
2023-04-01 19:56:51,353 ADAM: Layer 2 -> dw_min:1.0000e+00  dw_max:1.0000e+00 lr:1.0000e-06
2023-04-01 19:56:51,353 ADAM: Layer 3 -> dw_min:1.0000e+00  dw_max:1.0000e+00 lr:1.0000e-06
2023-04-01 19:56:51,432 			Learning rate: weights:   1.000e-06    
2023-04-01 19:56:51,432 			Last test performance: 89.39%
2023-04-01 19:56:51,432 ----------------
2023-04-01 19:56:53,842   66  => 119   		Training 486 pattern with 86.25% 	Forward time: 	 2.28 sec
2023-04-01 19:56:53,842 			Loss:    3.001e-01    			Backward time: 	 0.13 sec 
2023-04-01 19:56:53,843 ADAM: Layer 0 -> dw_min:1.0000e+00  dw_max:1.0000e+00 lr:1.0000e-06
2023-04-01 19:56:53,843 ADAM: Layer 1 -> dw_min:1.0000e+00  dw_max:1.0000e+00 lr:1.0000e-06
2023-04-01 19:56:53,843 ADAM: Layer 2 -> dw_min:1.0000e+00  dw_max:1.0000e+00 lr:1.0000e-06
2023-04-01 19:56:53,844 ADAM: Layer 3 -> dw_min:1.0000e+00  dw_max:1.0000e+00 lr:1.0000e-06
2023-04-01 19:56:53,966 			Learning rate: weights:   1.000e-06    
2023-04-01 19:56:53,966 			Last test performance: 89.39%
2023-04-01 19:56:53,966 ----------------
2023-04-01 19:56:56,376   66  => 120   		Training 486 pattern with 90.21% 	Forward time: 	 2.27 sec
2023-04-01 19:56:56,376 			Loss:    2.268e-01    			Backward time: 	 0.13 sec 
2023-04-01 19:56:56,377 ADAM: Layer 0 -> dw_min:1.0000e+00  dw_max:1.0000e+00 lr:1.0000e-06
2023-04-01 19:56:56,377 ADAM: Layer 1 -> dw_min:1.0000e+00  dw_max:1.0000e+00 lr:1.0000e-06
2023-04-01 19:56:56,377 ADAM: Layer 2 -> dw_min:1.0000e+00  dw_max:1.0000e+00 lr:1.0000e-06
2023-04-01 19:56:56,377 ADAM: Layer 3 -> dw_min:1.0000e+00  dw_max:1.0000e+00 lr:1.0000e-06
2023-04-01 19:56:56,404 			Learning rate: weights:   1.000e-06    
2023-04-01 19:56:56,404 			Last test performance: 89.39%
2023-04-01 19:56:56,404 ----------------
2023-04-01 19:56:58,751   66  => 121   		Training 486 pattern with 88.96% 	Forward time: 	 2.21 sec
2023-04-01 19:56:58,752 			Loss:    2.429e-01    			Backward time: 	 0.13 sec 
2023-04-01 19:56:58,752 ADAM: Layer 0 -> dw_min:1.0000e+00  dw_max:1.0000e+00 lr:1.0000e-06
2023-04-01 19:56:58,752 ADAM: Layer 1 -> dw_min:1.0000e+00  dw_max:1.0000e+00 lr:1.0000e-06
2023-04-01 19:56:58,752 ADAM: Layer 2 -> dw_min:1.0000e+00  dw_max:1.0000e+00 lr:1.0000e-06
2023-04-01 19:56:58,752 ADAM: Layer 3 -> dw_min:1.0000e+00  dw_max:1.0000e+00 lr:1.0000e-06
2023-04-01 19:56:58,891 			Learning rate: weights:   1.000e-06    
2023-04-01 19:56:58,891 			Last test performance: 89.39%
2023-04-01 19:56:58,891 ----------------
2023-04-01 19:57:01,338   66  => 122   		Training 486 pattern with 90.42% 	Forward time: 	 2.31 sec
2023-04-01 19:57:01,338 			Loss:    2.220e-01    			Backward time: 	 0.13 sec 
2023-04-01 19:57:01,338 ADAM: Layer 0 -> dw_min:1.0000e+00  dw_max:1.0000e+00 lr:1.0000e-06
2023-04-01 19:57:01,338 ADAM: Layer 1 -> dw_min:1.0000e+00  dw_max:1.0000e+00 lr:1.0000e-06
2023-04-01 19:57:01,339 ADAM: Layer 2 -> dw_min:1.0000e+00  dw_max:1.0000e+00 lr:1.0000e-06
2023-04-01 19:57:01,339 ADAM: Layer 3 -> dw_min:1.0000e+00  dw_max:1.0000e+00 lr:1.0000e-06
2023-04-01 19:57:01,394 			Learning rate: weights:   1.000e-06    
2023-04-01 19:57:01,394 			Last test performance: 89.39%
2023-04-01 19:57:01,394 ----------------
2023-04-01 19:57:03,775   66  => 123   		Training 486 pattern with 88.33% 	Forward time: 	 2.24 sec
2023-04-01 19:57:03,775 			Loss:    2.673e-01    			Backward time: 	 0.13 sec 
2023-04-01 19:57:03,775 ADAM: Layer 0 -> dw_min:1.0000e+00  dw_max:1.0000e+00 lr:1.0000e-06
2023-04-01 19:57:03,776 ADAM: Layer 1 -> dw_min:1.0000e+00  dw_max:1.0000e+00 lr:1.0000e-06
2023-04-01 19:57:03,776 ADAM: Layer 2 -> dw_min:1.0000e+00  dw_max:1.0000e+00 lr:1.0000e-06
2023-04-01 19:57:03,776 ADAM: Layer 3 -> dw_min:1.0000e+00  dw_max:1.0000e+00 lr:1.0000e-06
2023-04-01 19:57:03,850 			Learning rate: weights:   1.000e-06    
2023-04-01 19:57:03,850 			Last test performance: 89.39%
2023-04-01 19:57:03,850 ----------------
2023-04-01 19:57:06,354   66  => 124   		Training 486 pattern with 88.54% 	Forward time: 	 2.37 sec
2023-04-01 19:57:06,354 			Loss:    2.435e-01    			Backward time: 	 0.13 sec 
2023-04-01 19:57:06,355 ADAM: Layer 0 -> dw_min:1.0000e+00  dw_max:1.0000e+00 lr:1.0000e-06
2023-04-01 19:57:06,355 ADAM: Layer 1 -> dw_min:1.0000e+00  dw_max:1.0000e+00 lr:1.0000e-06
2023-04-01 19:57:06,355 ADAM: Layer 2 -> dw_min:1.0000e+00  dw_max:1.0000e+00 lr:1.0000e-06
2023-04-01 19:57:06,355 ADAM: Layer 3 -> dw_min:1.0000e+00  dw_max:1.0000e+00 lr:1.0000e-06
2023-04-01 19:57:06,449 
2023-04-01 19:57:06,449 Testing:
2023-04-01 19:57:06,589 		24 of 10000 with 91.67% 	 Time used:  0.14 sec
2023-04-01 19:57:06,672 		48 of 10000 with 81.25% 	 Time used:  0.08 sec
2023-04-01 19:57:06,766 		72 of 10000 with 80.56% 	 Time used:  0.09 sec
2023-04-01 19:57:06,861 		96 of 10000 with 84.38% 	 Time used:  0.10 sec
2023-04-01 19:57:06,974 		120 of 10000 with 85.83% 	 Time used:  0.11 sec
2023-04-01 19:57:07,089 		144 of 10000 with 87.50% 	 Time used:  0.11 sec
2023-04-01 19:57:07,215 		168 of 10000 with 88.10% 	 Time used:  0.13 sec
2023-04-01 19:57:07,308 		192 of 10000 with 89.06% 	 Time used:  0.09 sec
2023-04-01 19:57:07,415 		216 of 10000 with 89.81% 	 Time used:  0.11 sec
2023-04-01 19:57:07,522 		240 of 10000 with 90.83% 	 Time used:  0.11 sec
2023-04-01 19:57:07,629 		264 of 10000 with 90.53% 	 Time used:  0.11 sec
2023-04-01 19:57:07,732 		288 of 10000 with 90.28% 	 Time used:  0.10 sec
2023-04-01 19:57:07,828 		312 of 10000 with 90.71% 	 Time used:  0.10 sec
2023-04-01 19:57:07,924 		336 of 10000 with 90.77% 	 Time used:  0.10 sec
2023-04-01 19:57:08,019 		360 of 10000 with 91.11% 	 Time used:  0.10 sec
2023-04-01 19:57:08,119 		384 of 10000 with 90.89% 	 Time used:  0.10 sec
2023-04-01 19:57:08,236 		408 of 10000 with 90.20% 	 Time used:  0.12 sec
2023-04-01 19:57:08,352 		432 of 10000 with 90.28% 	 Time used:  0.12 sec
2023-04-01 19:57:08,446 		456 of 10000 with 89.69% 	 Time used:  0.09 sec
2023-04-01 19:57:08,551 		480 of 10000 with 89.58% 	 Time used:  0.10 sec
2023-04-01 19:57:08,642 		504 of 10000 with 89.48% 	 Time used:  0.09 sec
2023-04-01 19:57:08,753 		528 of 10000 with 89.96% 	 Time used:  0.11 sec
2023-04-01 19:57:08,846 		552 of 10000 with 90.22% 	 Time used:  0.09 sec
2023-04-01 19:57:08,950 		576 of 10000 with 90.45% 	 Time used:  0.10 sec
2023-04-01 19:57:09,062 		600 of 10000 with 90.00% 	 Time used:  0.11 sec
2023-04-01 19:57:09,167 		624 of 10000 with 90.22% 	 Time used:  0.10 sec
2023-04-01 19:57:09,273 		648 of 10000 with 90.28% 	 Time used:  0.11 sec
2023-04-01 19:57:09,398 		672 of 10000 with 90.18% 	 Time used:  0.13 sec
2023-04-01 19:57:09,513 		696 of 10000 with 89.94% 	 Time used:  0.11 sec
2023-04-01 19:57:09,604 		720 of 10000 with 89.86% 	 Time used:  0.09 sec
2023-04-01 19:57:09,708 		744 of 10000 with 89.78% 	 Time used:  0.10 sec
2023-04-01 19:57:09,808 		768 of 10000 with 89.32% 	 Time used:  0.10 sec
2023-04-01 19:57:09,933 		792 of 10000 with 89.52% 	 Time used:  0.12 sec
2023-04-01 19:57:10,040 		816 of 10000 with 89.34% 	 Time used:  0.11 sec
2023-04-01 19:57:10,155 		840 of 10000 with 89.52% 	 Time used:  0.11 sec
2023-04-01 19:57:10,260 		864 of 10000 with 89.58% 	 Time used:  0.10 sec
2023-04-01 19:57:10,347 		888 of 10000 with 89.53% 	 Time used:  0.09 sec
2023-04-01 19:57:10,441 		912 of 10000 with 89.47% 	 Time used:  0.09 sec
2023-04-01 19:57:10,535 		936 of 10000 with 89.64% 	 Time used:  0.09 sec
2023-04-01 19:57:10,624 		960 of 10000 with 89.58% 	 Time used:  0.09 sec
2023-04-01 19:57:10,736 		984 of 10000 with 89.23% 	 Time used:  0.11 sec
2023-04-01 19:57:10,829 		1008 of 10000 with 89.19% 	 Time used:  0.09 sec
2023-04-01 19:57:10,934 		1032 of 10000 with 89.15% 	 Time used:  0.10 sec
2023-04-01 19:57:11,045 		1056 of 10000 with 89.20% 	 Time used:  0.11 sec
2023-04-01 19:57:11,177 		1080 of 10000 with 89.17% 	 Time used:  0.13 sec
2023-04-01 19:57:11,278 		1104 of 10000 with 89.22% 	 Time used:  0.10 sec
2023-04-01 19:57:11,375 		1128 of 10000 with 89.10% 	 Time used:  0.10 sec
2023-04-01 19:57:11,477 		1152 of 10000 with 88.98% 	 Time used:  0.10 sec
2023-04-01 19:57:11,572 		1176 of 10000 with 89.03% 	 Time used:  0.09 sec
2023-04-01 19:57:11,658 		1200 of 10000 with 88.83% 	 Time used:  0.09 sec
2023-04-01 19:57:11,750 		1224 of 10000 with 88.81% 	 Time used:  0.09 sec
2023-04-01 19:57:11,851 		1248 of 10000 with 88.78% 	 Time used:  0.10 sec
2023-04-01 19:57:11,961 		1272 of 10000 with 88.76% 	 Time used:  0.11 sec
2023-04-01 19:57:12,059 		1296 of 10000 with 88.81% 	 Time used:  0.10 sec
2023-04-01 19:57:12,161 		1320 of 10000 with 88.71% 	 Time used:  0.10 sec
2023-04-01 19:57:12,268 		1344 of 10000 with 88.62% 	 Time used:  0.11 sec
2023-04-01 19:57:12,378 		1368 of 10000 with 88.60% 	 Time used:  0.11 sec
2023-04-01 19:57:12,483 		1392 of 10000 with 88.65% 	 Time used:  0.10 sec
2023-04-01 19:57:12,578 		1416 of 10000 with 88.56% 	 Time used:  0.10 sec
2023-04-01 19:57:12,679 		1440 of 10000 with 88.54% 	 Time used:  0.10 sec
2023-04-01 19:57:12,765 		1464 of 10000 with 88.59% 	 Time used:  0.09 sec
2023-04-01 19:57:12,857 		1488 of 10000 with 88.64% 	 Time used:  0.09 sec
2023-04-01 19:57:12,956 		1512 of 10000 with 88.49% 	 Time used:  0.10 sec
2023-04-01 19:57:13,074 		1536 of 10000 with 88.48% 	 Time used:  0.12 sec
2023-04-01 19:57:13,189 		1560 of 10000 with 88.59% 	 Time used:  0.11 sec
2023-04-01 19:57:13,298 		1584 of 10000 with 88.64% 	 Time used:  0.11 sec
2023-04-01 19:57:13,407 		1608 of 10000 with 88.74% 	 Time used:  0.11 sec
2023-04-01 19:57:13,516 		1632 of 10000 with 88.66% 	 Time used:  0.11 sec
2023-04-01 19:57:13,617 		1656 of 10000 with 88.59% 	 Time used:  0.10 sec
2023-04-01 19:57:13,705 		1680 of 10000 with 88.69% 	 Time used:  0.09 sec
2023-04-01 19:57:13,799 		1704 of 10000 with 88.79% 	 Time used:  0.09 sec
2023-04-01 19:57:13,911 		1728 of 10000 with 88.89% 	 Time used:  0.11 sec
2023-04-01 19:57:14,000 		1752 of 10000 with 88.87% 	 Time used:  0.09 sec
2023-04-01 19:57:14,104 		1776 of 10000 with 89.02% 	 Time used:  0.10 sec
2023-04-01 19:57:14,209 		1800 of 10000 with 89.17% 	 Time used:  0.10 sec
2023-04-01 19:57:14,324 		1824 of 10000 with 89.20% 	 Time used:  0.11 sec
2023-04-01 19:57:14,426 		1848 of 10000 with 89.29% 	 Time used:  0.10 sec
2023-04-01 19:57:14,552 		1872 of 10000 with 89.37% 	 Time used:  0.13 sec
2023-04-01 19:57:14,678 		1896 of 10000 with 89.45% 	 Time used:  0.13 sec
2023-04-01 19:57:14,773 		1920 of 10000 with 89.48% 	 Time used:  0.09 sec
2023-04-01 19:57:14,866 		1944 of 10000 with 89.45% 	 Time used:  0.09 sec
2023-04-01 19:57:14,983 		1968 of 10000 with 89.48% 	 Time used:  0.12 sec
2023-04-01 19:57:15,074 		1992 of 10000 with 89.46% 	 Time used:  0.09 sec
2023-04-01 19:57:15,180 		2016 of 10000 with 89.43% 	 Time used:  0.11 sec
2023-04-01 19:57:15,282 		2040 of 10000 with 89.31% 	 Time used:  0.10 sec
2023-04-01 19:57:15,383 		2064 of 10000 with 89.39% 	 Time used:  0.10 sec
2023-04-01 19:57:15,481 		2088 of 10000 with 89.27% 	 Time used:  0.10 sec
2023-04-01 19:57:15,583 		2112 of 10000 with 89.25% 	 Time used:  0.10 sec
2023-04-01 19:57:15,682 		2136 of 10000 with 89.33% 	 Time used:  0.10 sec
2023-04-01 19:57:15,800 		2160 of 10000 with 89.31% 	 Time used:  0.12 sec
2023-04-01 19:57:15,913 		2184 of 10000 with 89.33% 	 Time used:  0.11 sec
2023-04-01 19:57:16,029 		2208 of 10000 with 89.31% 	 Time used:  0.12 sec
2023-04-01 19:57:16,164 		2232 of 10000 with 89.43% 	 Time used:  0.13 sec
2023-04-01 19:57:16,274 		2256 of 10000 with 89.45% 	 Time used:  0.11 sec
2023-04-01 19:57:16,370 		2280 of 10000 with 89.43% 	 Time used:  0.10 sec
2023-04-01 19:57:16,469 		2304 of 10000 with 89.37% 	 Time used:  0.10 sec
2023-04-01 19:57:16,567 		2328 of 10000 with 89.35% 	 Time used:  0.10 sec
2023-04-01 19:57:16,684 		2352 of 10000 with 89.37% 	 Time used:  0.12 sec
2023-04-01 19:57:16,780 		2376 of 10000 with 89.31% 	 Time used:  0.10 sec
2023-04-01 19:57:16,874 		2400 of 10000 with 89.38% 	 Time used:  0.09 sec
2023-04-01 19:57:16,990 		2424 of 10000 with 89.40% 	 Time used:  0.12 sec
2023-04-01 19:57:17,105 		2448 of 10000 with 89.38% 	 Time used:  0.12 sec
2023-04-01 19:57:17,218 		2472 of 10000 with 89.48% 	 Time used:  0.11 sec
2023-04-01 19:57:17,313 		2496 of 10000 with 89.42% 	 Time used:  0.10 sec
2023-04-01 19:57:17,409 		2520 of 10000 with 89.37% 	 Time used:  0.10 sec
2023-04-01 19:57:17,516 		2544 of 10000 with 89.39% 	 Time used:  0.11 sec
2023-04-01 19:57:17,627 		2568 of 10000 with 89.41% 	 Time used:  0.11 sec
2023-04-01 19:57:17,728 		2592 of 10000 with 89.47% 	 Time used:  0.10 sec
2023-04-01 19:57:17,824 		2616 of 10000 with 89.45% 	 Time used:  0.10 sec
2023-04-01 19:57:17,924 		2640 of 10000 with 89.39% 	 Time used:  0.10 sec
2023-04-01 19:57:18,030 		2664 of 10000 with 89.30% 	 Time used:  0.11 sec
2023-04-01 19:57:18,127 		2688 of 10000 with 89.32% 	 Time used:  0.10 sec
2023-04-01 19:57:18,254 		2712 of 10000 with 89.42% 	 Time used:  0.13 sec
2023-04-01 19:57:18,342 		2736 of 10000 with 89.29% 	 Time used:  0.09 sec
2023-04-01 19:57:18,449 		2760 of 10000 with 89.31% 	 Time used:  0.11 sec
2023-04-01 19:57:18,551 		2784 of 10000 with 89.26% 	 Time used:  0.10 sec
2023-04-01 19:57:18,675 		2808 of 10000 with 89.28% 	 Time used:  0.12 sec
2023-04-01 19:57:18,784 		2832 of 10000 with 89.34% 	 Time used:  0.11 sec
2023-04-01 19:57:18,903 		2856 of 10000 with 89.29% 	 Time used:  0.12 sec
2023-04-01 19:57:19,005 		2880 of 10000 with 89.27% 	 Time used:  0.10 sec
2023-04-01 19:57:19,091 		2904 of 10000 with 89.22% 	 Time used:  0.09 sec
2023-04-01 19:57:19,188 		2928 of 10000 with 89.14% 	 Time used:  0.10 sec
2023-04-01 19:57:19,291 		2952 of 10000 with 89.16% 	 Time used:  0.10 sec
2023-04-01 19:57:19,412 		2976 of 10000 with 89.08% 	 Time used:  0.12 sec
2023-04-01 19:57:19,503 		3000 of 10000 with 89.03% 	 Time used:  0.09 sec
2023-04-01 19:57:19,616 		3024 of 10000 with 89.02% 	 Time used:  0.11 sec
2023-04-01 19:57:19,729 		3048 of 10000 with 89.04% 	 Time used:  0.11 sec
2023-04-01 19:57:19,832 		3072 of 10000 with 89.10% 	 Time used:  0.10 sec
2023-04-01 19:57:19,943 		3096 of 10000 with 89.15% 	 Time used:  0.11 sec
2023-04-01 19:57:20,041 		3120 of 10000 with 89.17% 	 Time used:  0.10 sec
2023-04-01 19:57:20,138 		3144 of 10000 with 89.19% 	 Time used:  0.10 sec
2023-04-01 19:57:20,241 		3168 of 10000 with 89.20% 	 Time used:  0.10 sec
2023-04-01 19:57:20,343 		3192 of 10000 with 89.13% 	 Time used:  0.10 sec
2023-04-01 19:57:20,441 		3216 of 10000 with 89.12% 	 Time used:  0.10 sec
2023-04-01 19:57:20,545 		3240 of 10000 with 89.14% 	 Time used:  0.10 sec
2023-04-01 19:57:20,664 		3264 of 10000 with 89.03% 	 Time used:  0.12 sec
2023-04-01 19:57:20,770 		3288 of 10000 with 89.05% 	 Time used:  0.11 sec
2023-04-01 19:57:20,875 		3312 of 10000 with 89.10% 	 Time used:  0.10 sec
2023-04-01 19:57:20,969 		3336 of 10000 with 89.09% 	 Time used:  0.09 sec
2023-04-01 19:57:21,088 		3360 of 10000 with 89.11% 	 Time used:  0.12 sec
2023-04-01 19:57:21,205 		3384 of 10000 with 89.10% 	 Time used:  0.12 sec
2023-04-01 19:57:21,323 		3408 of 10000 with 89.17% 	 Time used:  0.12 sec
2023-04-01 19:57:21,427 		3432 of 10000 with 89.19% 	 Time used:  0.10 sec
2023-04-01 19:57:21,555 		3456 of 10000 with 89.21% 	 Time used:  0.13 sec
2023-04-01 19:57:21,678 		3480 of 10000 with 89.14% 	 Time used:  0.12 sec
2023-04-01 19:57:21,774 		3504 of 10000 with 89.07% 	 Time used:  0.10 sec
2023-04-01 19:57:21,870 		3528 of 10000 with 89.12% 	 Time used:  0.10 sec
2023-04-01 19:57:21,968 		3552 of 10000 with 89.08% 	 Time used:  0.10 sec
2023-04-01 19:57:22,071 		3576 of 10000 with 89.07% 	 Time used:  0.10 sec
2023-04-01 19:57:22,163 		3600 of 10000 with 89.08% 	 Time used:  0.09 sec
2023-04-01 19:57:22,252 		3624 of 10000 with 89.10% 	 Time used:  0.09 sec
2023-04-01 19:57:22,348 		3648 of 10000 with 89.04% 	 Time used:  0.10 sec
2023-04-01 19:57:22,436 		3672 of 10000 with 89.00% 	 Time used:  0.09 sec
2023-04-01 19:57:22,558 		3696 of 10000 with 88.96% 	 Time used:  0.12 sec
2023-04-01 19:57:22,680 		3720 of 10000 with 88.98% 	 Time used:  0.12 sec
2023-04-01 19:57:22,788 		3744 of 10000 with 89.00% 	 Time used:  0.11 sec
2023-04-01 19:57:22,890 		3768 of 10000 with 89.01% 	 Time used:  0.10 sec
2023-04-01 19:57:23,001 		3792 of 10000 with 89.03% 	 Time used:  0.11 sec
2023-04-01 19:57:23,124 		3816 of 10000 with 88.97% 	 Time used:  0.12 sec
2023-04-01 19:57:23,229 		3840 of 10000 with 88.96% 	 Time used:  0.11 sec
2023-04-01 19:57:23,328 		3864 of 10000 with 89.03% 	 Time used:  0.10 sec
2023-04-01 19:57:23,426 		3888 of 10000 with 88.99% 	 Time used:  0.10 sec
2023-04-01 19:57:23,537 		3912 of 10000 with 89.01% 	 Time used:  0.11 sec
2023-04-01 19:57:23,661 		3936 of 10000 with 89.08% 	 Time used:  0.12 sec
2023-04-01 19:57:23,775 		3960 of 10000 with 89.07% 	 Time used:  0.11 sec
2023-04-01 19:57:23,877 		3984 of 10000 with 89.08% 	 Time used:  0.10 sec
2023-04-01 19:57:23,961 		4008 of 10000 with 89.07% 	 Time used:  0.08 sec
2023-04-01 19:57:24,051 		4032 of 10000 with 89.09% 	 Time used:  0.09 sec
2023-04-01 19:57:24,148 		4056 of 10000 with 89.10% 	 Time used:  0.10 sec
2023-04-01 19:57:24,260 		4080 of 10000 with 89.09% 	 Time used:  0.11 sec
2023-04-01 19:57:24,359 		4104 of 10000 with 89.11% 	 Time used:  0.10 sec
2023-04-01 19:57:24,463 		4128 of 10000 with 89.10% 	 Time used:  0.10 sec
2023-04-01 19:57:24,565 		4152 of 10000 with 89.09% 	 Time used:  0.10 sec
2023-04-01 19:57:24,658 		4176 of 10000 with 89.10% 	 Time used:  0.09 sec
2023-04-01 19:57:24,756 		4200 of 10000 with 89.07% 	 Time used:  0.10 sec
2023-04-01 19:57:24,877 		4224 of 10000 with 89.06% 	 Time used:  0.12 sec
2023-04-01 19:57:24,989 		4248 of 10000 with 89.03% 	 Time used:  0.11 sec
2023-04-01 19:57:25,096 		4272 of 10000 with 89.02% 	 Time used:  0.11 sec
2023-04-01 19:57:25,188 		4296 of 10000 with 88.99% 	 Time used:  0.09 sec
2023-04-01 19:57:25,287 		4320 of 10000 with 89.05% 	 Time used:  0.10 sec
2023-04-01 19:57:25,391 		4344 of 10000 with 89.04% 	 Time used:  0.10 sec
2023-04-01 19:57:25,479 		4368 of 10000 with 89.10% 	 Time used:  0.09 sec
2023-04-01 19:57:25,582 		4392 of 10000 with 89.14% 	 Time used:  0.10 sec
2023-04-01 19:57:25,676 		4416 of 10000 with 89.13% 	 Time used:  0.09 sec
2023-04-01 19:57:25,786 		4440 of 10000 with 89.14% 	 Time used:  0.11 sec
2023-04-01 19:57:25,900 		4464 of 10000 with 89.16% 	 Time used:  0.11 sec
2023-04-01 19:57:25,992 		4488 of 10000 with 89.17% 	 Time used:  0.09 sec
2023-04-01 19:57:26,100 		4512 of 10000 with 89.18% 	 Time used:  0.11 sec
2023-04-01 19:57:26,211 		4536 of 10000 with 89.22% 	 Time used:  0.11 sec
2023-04-01 19:57:26,318 		4560 of 10000 with 89.23% 	 Time used:  0.11 sec
2023-04-01 19:57:26,413 		4584 of 10000 with 89.25% 	 Time used:  0.09 sec
2023-04-01 19:57:26,520 		4608 of 10000 with 89.28% 	 Time used:  0.11 sec
2023-04-01 19:57:26,608 		4632 of 10000 with 89.31% 	 Time used:  0.09 sec
2023-04-01 19:57:26,719 		4656 of 10000 with 89.30% 	 Time used:  0.11 sec
2023-04-01 19:57:26,832 		4680 of 10000 with 89.27% 	 Time used:  0.11 sec
2023-04-01 19:57:26,931 		4704 of 10000 with 89.31% 	 Time used:  0.10 sec
2023-04-01 19:57:27,037 		4728 of 10000 with 89.34% 	 Time used:  0.11 sec
2023-04-01 19:57:27,132 		4752 of 10000 with 89.33% 	 Time used:  0.09 sec
2023-04-01 19:57:27,223 		4776 of 10000 with 89.34% 	 Time used:  0.09 sec
2023-04-01 19:57:27,351 		4800 of 10000 with 89.33% 	 Time used:  0.13 sec
2023-04-01 19:57:27,462 		4824 of 10000 with 89.34% 	 Time used:  0.11 sec
2023-04-01 19:57:27,571 		4848 of 10000 with 89.29% 	 Time used:  0.11 sec
2023-04-01 19:57:27,679 		4872 of 10000 with 89.29% 	 Time used:  0.11 sec
2023-04-01 19:57:27,781 		4896 of 10000 with 89.28% 	 Time used:  0.10 sec
2023-04-01 19:57:27,882 		4920 of 10000 with 89.25% 	 Time used:  0.10 sec
2023-04-01 19:57:27,986 		4944 of 10000 with 89.22% 	 Time used:  0.10 sec
2023-04-01 19:57:28,089 		4968 of 10000 with 89.21% 	 Time used:  0.10 sec
2023-04-01 19:57:28,212 		4992 of 10000 with 89.24% 	 Time used:  0.12 sec
2023-04-01 19:57:28,305 		5016 of 10000 with 89.21% 	 Time used:  0.09 sec
2023-04-01 19:57:28,398 		5040 of 10000 with 89.17% 	 Time used:  0.09 sec
2023-04-01 19:57:28,495 		5064 of 10000 with 89.20% 	 Time used:  0.10 sec
2023-04-01 19:57:28,598 		5088 of 10000 with 89.21% 	 Time used:  0.10 sec
2023-04-01 19:57:28,709 		5112 of 10000 with 89.22% 	 Time used:  0.11 sec
2023-04-01 19:57:28,833 		5136 of 10000 with 89.25% 	 Time used:  0.12 sec
2023-04-01 19:57:28,937 		5160 of 10000 with 89.26% 	 Time used:  0.10 sec
2023-04-01 19:57:29,033 		5184 of 10000 with 89.24% 	 Time used:  0.10 sec
2023-04-01 19:57:29,123 		5208 of 10000 with 89.25% 	 Time used:  0.09 sec
2023-04-01 19:57:29,223 		5232 of 10000 with 89.28% 	 Time used:  0.10 sec
2023-04-01 19:57:29,341 		5256 of 10000 with 89.23% 	 Time used:  0.12 sec
2023-04-01 19:57:29,450 		5280 of 10000 with 89.22% 	 Time used:  0.11 sec
2023-04-01 19:57:29,547 		5304 of 10000 with 89.23% 	 Time used:  0.10 sec
2023-04-01 19:57:29,647 		5328 of 10000 with 89.23% 	 Time used:  0.10 sec
2023-04-01 19:57:29,753 		5352 of 10000 with 89.22% 	 Time used:  0.11 sec
2023-04-01 19:57:29,876 		5376 of 10000 with 89.27% 	 Time used:  0.12 sec
2023-04-01 19:57:29,995 		5400 of 10000 with 89.31% 	 Time used:  0.12 sec
2023-04-01 19:57:30,112 		5424 of 10000 with 89.34% 	 Time used:  0.12 sec
2023-04-01 19:57:30,220 		5448 of 10000 with 89.34% 	 Time used:  0.11 sec
2023-04-01 19:57:30,336 		5472 of 10000 with 89.33% 	 Time used:  0.12 sec
2023-04-01 19:57:30,442 		5496 of 10000 with 89.34% 	 Time used:  0.11 sec
2023-04-01 19:57:30,561 		5520 of 10000 with 89.33% 	 Time used:  0.12 sec
2023-04-01 19:57:30,683 		5544 of 10000 with 89.29% 	 Time used:  0.12 sec
2023-04-01 19:57:30,797 		5568 of 10000 with 89.31% 	 Time used:  0.11 sec
2023-04-01 19:57:30,893 		5592 of 10000 with 89.29% 	 Time used:  0.10 sec
2023-04-01 19:57:30,996 		5616 of 10000 with 89.25% 	 Time used:  0.10 sec
2023-04-01 19:57:31,105 		5640 of 10000 with 89.27% 	 Time used:  0.11 sec
2023-04-01 19:57:31,225 		5664 of 10000 with 89.27% 	 Time used:  0.12 sec
2023-04-01 19:57:31,358 		5688 of 10000 with 89.29% 	 Time used:  0.13 sec
2023-04-01 19:57:31,458 		5712 of 10000 with 89.29% 	 Time used:  0.10 sec
2023-04-01 19:57:31,538 		5736 of 10000 with 89.30% 	 Time used:  0.08 sec
2023-04-01 19:57:31,630 		5760 of 10000 with 89.32% 	 Time used:  0.09 sec
2023-04-01 19:57:31,725 		5784 of 10000 with 89.37% 	 Time used:  0.10 sec
2023-04-01 19:57:31,850 		5808 of 10000 with 89.34% 	 Time used:  0.12 sec
2023-04-01 19:57:31,953 		5832 of 10000 with 89.35% 	 Time used:  0.10 sec
2023-04-01 19:57:32,070 		5856 of 10000 with 89.36% 	 Time used:  0.12 sec
2023-04-01 19:57:32,173 		5880 of 10000 with 89.40% 	 Time used:  0.10 sec
2023-04-01 19:57:32,267 		5904 of 10000 with 89.40% 	 Time used:  0.09 sec
2023-04-01 19:57:32,375 		5928 of 10000 with 89.39% 	 Time used:  0.11 sec
2023-04-01 19:57:32,493 		5952 of 10000 with 89.33% 	 Time used:  0.12 sec
2023-04-01 19:57:32,582 		5976 of 10000 with 89.29% 	 Time used:  0.09 sec
2023-04-01 19:57:32,679 		6000 of 10000 with 89.32% 	 Time used:  0.10 sec
2023-04-01 19:57:32,774 		6024 of 10000 with 89.31% 	 Time used:  0.09 sec
2023-04-01 19:57:32,863 		6048 of 10000 with 89.30% 	 Time used:  0.09 sec
2023-04-01 19:57:32,971 		6072 of 10000 with 89.30% 	 Time used:  0.11 sec
2023-04-01 19:57:33,068 		6096 of 10000 with 89.30% 	 Time used:  0.10 sec
2023-04-01 19:57:33,168 		6120 of 10000 with 89.28% 	 Time used:  0.10 sec
2023-04-01 19:57:33,268 		6144 of 10000 with 89.26% 	 Time used:  0.10 sec
2023-04-01 19:57:33,375 		6168 of 10000 with 89.27% 	 Time used:  0.11 sec
2023-04-01 19:57:33,504 		6192 of 10000 with 89.28% 	 Time used:  0.13 sec
2023-04-01 19:57:33,629 		6216 of 10000 with 89.29% 	 Time used:  0.12 sec
2023-04-01 19:57:33,746 		6240 of 10000 with 89.31% 	 Time used:  0.12 sec
2023-04-01 19:57:33,866 		6264 of 10000 with 89.29% 	 Time used:  0.12 sec
2023-04-01 19:57:33,953 		6288 of 10000 with 89.30% 	 Time used:  0.09 sec
2023-04-01 19:57:34,057 		6312 of 10000 with 89.31% 	 Time used:  0.10 sec
2023-04-01 19:57:34,155 		6336 of 10000 with 89.30% 	 Time used:  0.10 sec
2023-04-01 19:57:34,260 		6360 of 10000 with 89.31% 	 Time used:  0.10 sec
2023-04-01 19:57:34,355 		6384 of 10000 with 89.32% 	 Time used:  0.10 sec
2023-04-01 19:57:34,463 		6408 of 10000 with 89.33% 	 Time used:  0.11 sec
2023-04-01 19:57:34,581 		6432 of 10000 with 89.32% 	 Time used:  0.11 sec
2023-04-01 19:57:34,683 		6456 of 10000 with 89.33% 	 Time used:  0.10 sec
2023-04-01 19:57:34,799 		6480 of 10000 with 89.32% 	 Time used:  0.12 sec
2023-04-01 19:57:34,907 		6504 of 10000 with 89.33% 	 Time used:  0.11 sec
2023-04-01 19:57:35,017 		6528 of 10000 with 89.35% 	 Time used:  0.11 sec
2023-04-01 19:57:35,140 		6552 of 10000 with 89.33% 	 Time used:  0.12 sec
2023-04-01 19:57:35,257 		6576 of 10000 with 89.28% 	 Time used:  0.12 sec
2023-04-01 19:57:35,364 		6600 of 10000 with 89.29% 	 Time used:  0.11 sec
2023-04-01 19:57:35,469 		6624 of 10000 with 89.33% 	 Time used:  0.11 sec
2023-04-01 19:57:35,573 		6648 of 10000 with 89.35% 	 Time used:  0.10 sec
2023-04-01 19:57:35,688 		6672 of 10000 with 89.30% 	 Time used:  0.11 sec
2023-04-01 19:57:35,782 		6696 of 10000 with 89.28% 	 Time used:  0.09 sec
2023-04-01 19:57:35,888 		6720 of 10000 with 89.27% 	 Time used:  0.11 sec
2023-04-01 19:57:36,013 		6744 of 10000 with 89.25% 	 Time used:  0.12 sec
2023-04-01 19:57:36,113 		6768 of 10000 with 89.27% 	 Time used:  0.10 sec
2023-04-01 19:57:36,214 		6792 of 10000 with 89.30% 	 Time used:  0.10 sec
2023-04-01 19:57:36,310 		6816 of 10000 with 89.30% 	 Time used:  0.10 sec
2023-04-01 19:57:36,418 		6840 of 10000 with 89.28% 	 Time used:  0.11 sec
2023-04-01 19:57:36,516 		6864 of 10000 with 89.29% 	 Time used:  0.10 sec
2023-04-01 19:57:36,622 		6888 of 10000 with 89.29% 	 Time used:  0.11 sec
2023-04-01 19:57:36,730 		6912 of 10000 with 89.27% 	 Time used:  0.11 sec
2023-04-01 19:57:36,831 		6936 of 10000 with 89.26% 	 Time used:  0.10 sec
2023-04-01 19:57:36,934 		6960 of 10000 with 89.27% 	 Time used:  0.10 sec
2023-04-01 19:57:37,038 		6984 of 10000 with 89.29% 	 Time used:  0.10 sec
2023-04-01 19:57:37,138 		7008 of 10000 with 89.27% 	 Time used:  0.10 sec
2023-04-01 19:57:37,237 		7032 of 10000 with 89.25% 	 Time used:  0.10 sec
2023-04-01 19:57:37,331 		7056 of 10000 with 89.26% 	 Time used:  0.09 sec
2023-04-01 19:57:37,425 		7080 of 10000 with 89.22% 	 Time used:  0.09 sec
2023-04-01 19:57:37,523 		7104 of 10000 with 89.22% 	 Time used:  0.10 sec
2023-04-01 19:57:37,620 		7128 of 10000 with 89.20% 	 Time used:  0.10 sec
2023-04-01 19:57:37,719 		7152 of 10000 with 89.21% 	 Time used:  0.10 sec
2023-04-01 19:57:37,820 		7176 of 10000 with 89.23% 	 Time used:  0.10 sec
2023-04-01 19:57:37,917 		7200 of 10000 with 89.19% 	 Time used:  0.10 sec
2023-04-01 19:57:38,018 		7224 of 10000 with 89.22% 	 Time used:  0.10 sec
2023-04-01 19:57:38,131 		7248 of 10000 with 89.24% 	 Time used:  0.11 sec
2023-04-01 19:57:38,228 		7272 of 10000 with 89.23% 	 Time used:  0.10 sec
2023-04-01 19:57:38,324 		7296 of 10000 with 89.27% 	 Time used:  0.10 sec
2023-04-01 19:57:38,424 		7320 of 10000 with 89.23% 	 Time used:  0.10 sec
2023-04-01 19:57:38,537 		7344 of 10000 with 89.24% 	 Time used:  0.11 sec
2023-04-01 19:57:38,633 		7368 of 10000 with 89.25% 	 Time used:  0.10 sec
2023-04-01 19:57:38,731 		7392 of 10000 with 89.25% 	 Time used:  0.10 sec
2023-04-01 19:57:38,815 		7416 of 10000 with 89.27% 	 Time used:  0.08 sec
2023-04-01 19:57:38,914 		7440 of 10000 with 89.29% 	 Time used:  0.10 sec
2023-04-01 19:57:39,018 		7464 of 10000 with 89.26% 	 Time used:  0.10 sec
2023-04-01 19:57:39,142 		7488 of 10000 with 89.28% 	 Time used:  0.12 sec
2023-04-01 19:57:39,260 		7512 of 10000 with 89.28% 	 Time used:  0.12 sec
2023-04-01 19:57:39,352 		7536 of 10000 with 89.29% 	 Time used:  0.09 sec
2023-04-01 19:57:39,447 		7560 of 10000 with 89.30% 	 Time used:  0.09 sec
2023-04-01 19:57:39,540 		7584 of 10000 with 89.32% 	 Time used:  0.09 sec
2023-04-01 19:57:39,642 		7608 of 10000 with 89.33% 	 Time used:  0.10 sec
2023-04-01 19:57:39,737 		7632 of 10000 with 89.35% 	 Time used:  0.09 sec
2023-04-01 19:57:39,837 		7656 of 10000 with 89.34% 	 Time used:  0.10 sec
2023-04-01 19:57:39,935 		7680 of 10000 with 89.35% 	 Time used:  0.10 sec
2023-04-01 19:57:40,021 		7704 of 10000 with 89.37% 	 Time used:  0.09 sec
2023-04-01 19:57:40,126 		7728 of 10000 with 89.38% 	 Time used:  0.10 sec
2023-04-01 19:57:40,231 		7752 of 10000 with 89.41% 	 Time used:  0.10 sec
2023-04-01 19:57:40,323 		7776 of 10000 with 89.40% 	 Time used:  0.09 sec
2023-04-01 19:57:40,427 		7800 of 10000 with 89.40% 	 Time used:  0.10 sec
2023-04-01 19:57:40,519 		7824 of 10000 with 89.35% 	 Time used:  0.09 sec
2023-04-01 19:57:40,640 		7848 of 10000 with 89.37% 	 Time used:  0.12 sec
2023-04-01 19:57:40,752 		7872 of 10000 with 89.38% 	 Time used:  0.11 sec
2023-04-01 19:57:40,860 		7896 of 10000 with 89.36% 	 Time used:  0.11 sec
2023-04-01 19:57:40,977 		7920 of 10000 with 89.34% 	 Time used:  0.12 sec
2023-04-01 19:57:41,087 		7944 of 10000 with 89.35% 	 Time used:  0.11 sec
2023-04-01 19:57:41,200 		7968 of 10000 with 89.33% 	 Time used:  0.11 sec
2023-04-01 19:57:41,322 		7992 of 10000 with 89.31% 	 Time used:  0.12 sec
2023-04-01 19:57:41,406 		8016 of 10000 with 89.30% 	 Time used:  0.08 sec
2023-04-01 19:57:41,501 		8040 of 10000 with 89.32% 	 Time used:  0.09 sec
2023-04-01 19:57:41,620 		8064 of 10000 with 89.32% 	 Time used:  0.12 sec
2023-04-01 19:57:41,738 		8088 of 10000 with 89.31% 	 Time used:  0.12 sec
2023-04-01 19:57:41,839 		8112 of 10000 with 89.31% 	 Time used:  0.10 sec
2023-04-01 19:57:41,954 		8136 of 10000 with 89.32% 	 Time used:  0.11 sec
2023-04-01 19:57:42,058 		8160 of 10000 with 89.30% 	 Time used:  0.10 sec
2023-04-01 19:57:42,194 		8184 of 10000 with 89.33% 	 Time used:  0.14 sec
2023-04-01 19:57:42,297 		8208 of 10000 with 89.35% 	 Time used:  0.10 sec
2023-04-01 19:57:42,416 		8232 of 10000 with 89.36% 	 Time used:  0.12 sec
2023-04-01 19:57:42,519 		8256 of 10000 with 89.38% 	 Time used:  0.10 sec
2023-04-01 19:57:42,631 		8280 of 10000 with 89.37% 	 Time used:  0.11 sec
2023-04-01 19:57:42,746 		8304 of 10000 with 89.34% 	 Time used:  0.11 sec
2023-04-01 19:57:42,871 		8328 of 10000 with 89.35% 	 Time used:  0.12 sec
2023-04-01 19:57:42,994 		8352 of 10000 with 89.37% 	 Time used:  0.12 sec
2023-04-01 19:57:43,120 		8376 of 10000 with 89.37% 	 Time used:  0.13 sec
2023-04-01 19:57:43,224 		8400 of 10000 with 89.38% 	 Time used:  0.10 sec
2023-04-01 19:57:43,332 		8424 of 10000 with 89.40% 	 Time used:  0.11 sec
2023-04-01 19:57:43,440 		8448 of 10000 with 89.42% 	 Time used:  0.11 sec
2023-04-01 19:57:43,539 		8472 of 10000 with 89.39% 	 Time used:  0.10 sec
2023-04-01 19:57:43,653 		8496 of 10000 with 89.42% 	 Time used:  0.11 sec
2023-04-01 19:57:43,749 		8520 of 10000 with 89.44% 	 Time used:  0.10 sec
2023-04-01 19:57:43,844 		8544 of 10000 with 89.43% 	 Time used:  0.09 sec
2023-04-01 19:57:43,943 		8568 of 10000 with 89.46% 	 Time used:  0.10 sec
2023-04-01 19:57:44,049 		8592 of 10000 with 89.46% 	 Time used:  0.11 sec
2023-04-01 19:57:44,154 		8616 of 10000 with 89.45% 	 Time used:  0.10 sec
2023-04-01 19:57:44,245 		8640 of 10000 with 89.42% 	 Time used:  0.09 sec
2023-04-01 19:57:44,348 		8664 of 10000 with 89.43% 	 Time used:  0.10 sec
2023-04-01 19:57:44,460 		8688 of 10000 with 89.42% 	 Time used:  0.11 sec
2023-04-01 19:57:44,562 		8712 of 10000 with 89.42% 	 Time used:  0.10 sec
2023-04-01 19:57:44,676 		8736 of 10000 with 89.41% 	 Time used:  0.11 sec
2023-04-01 19:57:44,771 		8760 of 10000 with 89.41% 	 Time used:  0.09 sec
2023-04-01 19:57:44,868 		8784 of 10000 with 89.39% 	 Time used:  0.10 sec
2023-04-01 19:57:44,958 		8808 of 10000 with 89.40% 	 Time used:  0.09 sec
2023-04-01 19:57:45,050 		8832 of 10000 with 89.41% 	 Time used:  0.09 sec
2023-04-01 19:57:45,152 		8856 of 10000 with 89.40% 	 Time used:  0.10 sec
2023-04-01 19:57:45,261 		8880 of 10000 with 89.39% 	 Time used:  0.11 sec
2023-04-01 19:57:45,363 		8904 of 10000 with 89.41% 	 Time used:  0.10 sec
2023-04-01 19:57:45,468 		8928 of 10000 with 89.40% 	 Time used:  0.10 sec
2023-04-01 19:57:45,575 		8952 of 10000 with 89.39% 	 Time used:  0.11 sec
2023-04-01 19:57:45,680 		8976 of 10000 with 89.39% 	 Time used:  0.10 sec
2023-04-01 19:57:45,813 		9000 of 10000 with 89.41% 	 Time used:  0.13 sec
2023-04-01 19:57:45,939 		9024 of 10000 with 89.44% 	 Time used:  0.13 sec
2023-04-01 19:57:46,063 		9048 of 10000 with 89.46% 	 Time used:  0.12 sec
2023-04-01 19:57:46,164 		9072 of 10000 with 89.42% 	 Time used:  0.10 sec
2023-04-01 19:57:46,258 		9096 of 10000 with 89.39% 	 Time used:  0.09 sec
2023-04-01 19:57:46,362 		9120 of 10000 with 89.41% 	 Time used:  0.10 sec
2023-04-01 19:57:46,498 		9144 of 10000 with 89.39% 	 Time used:  0.14 sec
2023-04-01 19:57:46,603 		9168 of 10000 with 89.37% 	 Time used:  0.11 sec
2023-04-01 19:57:46,717 		9192 of 10000 with 89.35% 	 Time used:  0.11 sec
2023-04-01 19:57:46,817 		9216 of 10000 with 89.32% 	 Time used:  0.10 sec
2023-04-01 19:57:46,907 		9240 of 10000 with 89.33% 	 Time used:  0.09 sec
2023-04-01 19:57:47,018 		9264 of 10000 with 89.32% 	 Time used:  0.11 sec
2023-04-01 19:57:47,116 		9288 of 10000 with 89.32% 	 Time used:  0.10 sec
2023-04-01 19:57:47,221 		9312 of 10000 with 89.33% 	 Time used:  0.10 sec
2023-04-01 19:57:47,330 		9336 of 10000 with 89.32% 	 Time used:  0.11 sec
2023-04-01 19:57:47,430 		9360 of 10000 with 89.33% 	 Time used:  0.10 sec
2023-04-01 19:57:47,562 		9384 of 10000 with 89.33% 	 Time used:  0.13 sec
2023-04-01 19:57:47,653 		9408 of 10000 with 89.35% 	 Time used:  0.09 sec
2023-04-01 19:57:47,754 		9432 of 10000 with 89.38% 	 Time used:  0.10 sec
2023-04-01 19:57:47,856 		9456 of 10000 with 89.37% 	 Time used:  0.10 sec
2023-04-01 19:57:47,982 		9480 of 10000 with 89.40% 	 Time used:  0.13 sec
2023-04-01 19:57:48,092 		9504 of 10000 with 89.37% 	 Time used:  0.11 sec
2023-04-01 19:57:48,187 		9528 of 10000 with 89.39% 	 Time used:  0.09 sec
2023-04-01 19:57:48,298 		9552 of 10000 with 89.37% 	 Time used:  0.11 sec
2023-04-01 19:57:48,392 		9576 of 10000 with 89.36% 	 Time used:  0.09 sec
2023-04-01 19:57:48,487 		9600 of 10000 with 89.34% 	 Time used:  0.09 sec
2023-04-01 19:57:48,576 		9624 of 10000 with 89.35% 	 Time used:  0.09 sec
2023-04-01 19:57:48,663 		9648 of 10000 with 89.36% 	 Time used:  0.09 sec
2023-04-01 19:57:48,757 		9672 of 10000 with 89.36% 	 Time used:  0.09 sec
2023-04-01 19:57:48,851 		9696 of 10000 with 89.37% 	 Time used:  0.09 sec
2023-04-01 19:57:48,958 		9720 of 10000 with 89.37% 	 Time used:  0.11 sec
2023-04-01 19:57:49,071 		9744 of 10000 with 89.35% 	 Time used:  0.11 sec
2023-04-01 19:57:49,176 		9768 of 10000 with 89.34% 	 Time used:  0.10 sec
2023-04-01 19:57:49,297 		9792 of 10000 with 89.36% 	 Time used:  0.12 sec
2023-04-01 19:57:49,433 		9816 of 10000 with 89.38% 	 Time used:  0.14 sec
2023-04-01 19:57:49,550 		9840 of 10000 with 89.40% 	 Time used:  0.12 sec
2023-04-01 19:57:49,645 		9864 of 10000 with 89.41% 	 Time used:  0.09 sec
2023-04-01 19:57:49,764 		9888 of 10000 with 89.42% 	 Time used:  0.12 sec
2023-04-01 19:57:49,867 		9912 of 10000 with 89.44% 	 Time used:  0.10 sec
2023-04-01 19:57:49,979 		9936 of 10000 with 89.46% 	 Time used:  0.11 sec
2023-04-01 19:57:50,077 		9960 of 10000 with 89.43% 	 Time used:  0.10 sec
2023-04-01 19:57:50,215 		9984 of 10000 with 89.40% 	 Time used:  0.14 sec
2023-04-01 19:57:50,310 		10000 of 10000 with 89.41% 	 Time used:  0.09 sec
2023-04-01 19:57:50,310 
2023-04-01 19:57:50,313 			Learning rate: weights:   1.000e-06    
2023-04-01 19:57:50,313 			Last test performance: 89.41%
2023-04-01 19:57:50,313 ----------------
2023-04-01 19:57:52,601   67  =>  0    		Training 486 pattern with 90.62% 	Forward time: 	 2.15 sec
2023-04-01 19:57:52,601 			Loss:    2.286e-01    			Backward time: 	 0.13 sec 
2023-04-01 19:57:52,602 ADAM: Layer 0 -> dw_min:1.0000e+00  dw_max:1.0000e+00 lr:1.0000e-06
2023-04-01 19:57:52,602 ADAM: Layer 1 -> dw_min:1.0000e+00  dw_max:1.0000e+00 lr:1.0000e-06
2023-04-01 19:57:52,602 ADAM: Layer 2 -> dw_min:1.0000e+00  dw_max:1.0000e+00 lr:1.0000e-06
2023-04-01 19:57:52,602 ADAM: Layer 3 -> dw_min:1.0000e+00  dw_max:1.0000e+00 lr:1.0000e-06
2023-04-01 19:57:52,622 			Learning rate: weights:   1.000e-06    
2023-04-01 19:57:52,622 			Last test performance: 89.41%
2023-04-01 19:57:52,622 ----------------
2023-04-01 19:57:55,013   67  =>  1    		Training 486 pattern with 87.50% 	Forward time: 	 2.26 sec
2023-04-01 19:57:55,013 			Loss:    2.757e-01    			Backward time: 	 0.13 sec 
2023-04-01 19:57:55,013 ADAM: Layer 0 -> dw_min:1.0000e+00  dw_max:1.0000e+00 lr:1.0000e-06
2023-04-01 19:57:55,013 ADAM: Layer 1 -> dw_min:1.0000e+00  dw_max:1.0000e+00 lr:1.0000e-06
2023-04-01 19:57:55,014 ADAM: Layer 2 -> dw_min:1.0000e+00  dw_max:1.0000e+00 lr:1.0000e-06
2023-04-01 19:57:55,014 ADAM: Layer 3 -> dw_min:1.0000e+00  dw_max:1.0000e+00 lr:1.0000e-06
2023-04-01 19:57:55,142 			Learning rate: weights:   1.000e-06    
2023-04-01 19:57:55,142 			Last test performance: 89.41%
2023-04-01 19:57:55,142 ----------------
2023-04-01 19:57:57,564   67  =>  2    		Training 486 pattern with 89.38% 	Forward time: 	 2.29 sec
2023-04-01 19:57:57,564 			Loss:    2.468e-01    			Backward time: 	 0.13 sec 
2023-04-01 19:57:57,564 ADAM: Layer 0 -> dw_min:1.0000e+00  dw_max:1.0000e+00 lr:1.0000e-06
2023-04-01 19:57:57,564 ADAM: Layer 1 -> dw_min:1.0000e+00  dw_max:1.0000e+00 lr:1.0000e-06
2023-04-01 19:57:57,564 ADAM: Layer 2 -> dw_min:1.0000e+00  dw_max:1.0000e+00 lr:1.0000e-06
2023-04-01 19:57:57,564 ADAM: Layer 3 -> dw_min:1.0000e+00  dw_max:1.0000e+00 lr:1.0000e-06
2023-04-01 19:57:57,593 			Learning rate: weights:   1.000e-06    
2023-04-01 19:57:57,593 			Last test performance: 89.41%
2023-04-01 19:57:57,593 ----------------
2023-04-01 19:58:00,080   67  =>  3    		Training 486 pattern with 91.67% 	Forward time: 	 2.35 sec
2023-04-01 19:58:00,080 			Loss:    1.945e-01    			Backward time: 	 0.13 sec 
2023-04-01 19:58:00,080 ADAM: Layer 0 -> dw_min:1.0000e+00  dw_max:1.0000e+00 lr:1.0000e-06
2023-04-01 19:58:00,080 ADAM: Layer 1 -> dw_min:1.0000e+00  dw_max:1.0000e+00 lr:1.0000e-06
2023-04-01 19:58:00,080 ADAM: Layer 2 -> dw_min:1.0000e+00  dw_max:1.0000e+00 lr:1.0000e-06
2023-04-01 19:58:00,080 ADAM: Layer 3 -> dw_min:1.0000e+00  dw_max:1.0000e+00 lr:1.0000e-06
2023-04-01 19:58:00,171 			Learning rate: weights:   1.000e-06    
2023-04-01 19:58:00,171 			Last test performance: 89.41%
2023-04-01 19:58:00,171 ----------------
2023-04-01 19:58:02,467   67  =>  4    		Training 486 pattern with 89.17% 	Forward time: 	 2.16 sec
2023-04-01 19:58:02,467 			Loss:    2.330e-01    			Backward time: 	 0.13 sec 
2023-04-01 19:58:02,468 ADAM: Layer 0 -> dw_min:1.0000e+00  dw_max:1.0000e+00 lr:1.0000e-06
2023-04-01 19:58:02,468 ADAM: Layer 1 -> dw_min:1.0000e+00  dw_max:1.0000e+00 lr:1.0000e-06
2023-04-01 19:58:02,468 ADAM: Layer 2 -> dw_min:1.0000e+00  dw_max:1.0000e+00 lr:1.0000e-06
2023-04-01 19:58:02,468 ADAM: Layer 3 -> dw_min:1.0000e+00  dw_max:1.0000e+00 lr:1.0000e-06
2023-04-01 19:58:02,551 			Learning rate: weights:   1.000e-06    
2023-04-01 19:58:02,551 			Last test performance: 89.41%
2023-04-01 19:58:02,551 ----------------
2023-04-01 19:58:05,028   67  =>  5    		Training 486 pattern with 88.33% 	Forward time: 	 2.34 sec
2023-04-01 19:58:05,028 			Loss:    2.515e-01    			Backward time: 	 0.13 sec 
2023-04-01 19:58:05,028 ADAM: Layer 0 -> dw_min:1.0000e+00  dw_max:1.0000e+00 lr:1.0000e-06
2023-04-01 19:58:05,028 ADAM: Layer 1 -> dw_min:1.0000e+00  dw_max:1.0000e+00 lr:1.0000e-06
2023-04-01 19:58:05,029 ADAM: Layer 2 -> dw_min:1.0000e+00  dw_max:1.0000e+00 lr:1.0000e-06
2023-04-01 19:58:05,029 ADAM: Layer 3 -> dw_min:1.0000e+00  dw_max:1.0000e+00 lr:1.0000e-06
2023-04-01 19:58:05,114 			Learning rate: weights:   1.000e-06    
2023-04-01 19:58:05,114 			Last test performance: 89.41%
2023-04-01 19:58:05,114 ----------------
2023-04-01 19:58:07,601   67  =>  6    		Training 486 pattern with 89.58% 	Forward time: 	 2.35 sec
2023-04-01 19:58:07,601 			Loss:    2.483e-01    			Backward time: 	 0.13 sec 
2023-04-01 19:58:07,601 ADAM: Layer 0 -> dw_min:1.0000e+00  dw_max:1.0000e+00 lr:1.0000e-06
2023-04-01 19:58:07,601 ADAM: Layer 1 -> dw_min:1.0000e+00  dw_max:1.0000e+00 lr:1.0000e-06
2023-04-01 19:58:07,601 ADAM: Layer 2 -> dw_min:1.0000e+00  dw_max:1.0000e+00 lr:1.0000e-06
2023-04-01 19:58:07,601 ADAM: Layer 3 -> dw_min:1.0000e+00  dw_max:1.0000e+00 lr:1.0000e-06
2023-04-01 19:58:07,703 			Learning rate: weights:   1.000e-06    
2023-04-01 19:58:07,703 			Last test performance: 89.41%
2023-04-01 19:58:07,703 ----------------
2023-04-01 19:58:10,021   67  =>  7    		Training 486 pattern with 88.33% 	Forward time: 	 2.18 sec
2023-04-01 19:58:10,021 			Loss:    2.722e-01    			Backward time: 	 0.13 sec 
2023-04-01 19:58:10,022 ADAM: Layer 0 -> dw_min:1.0000e+00  dw_max:1.0000e+00 lr:1.0000e-06
2023-04-01 19:58:10,022 ADAM: Layer 1 -> dw_min:1.0000e+00  dw_max:1.0000e+00 lr:1.0000e-06
2023-04-01 19:58:10,022 ADAM: Layer 2 -> dw_min:1.0000e+00  dw_max:1.0000e+00 lr:1.0000e-06
2023-04-01 19:58:10,022 ADAM: Layer 3 -> dw_min:1.0000e+00  dw_max:1.0000e+00 lr:1.0000e-06
2023-04-01 19:58:10,120 			Learning rate: weights:   1.000e-06    
2023-04-01 19:58:10,120 			Last test performance: 89.41%
2023-04-01 19:58:10,120 ----------------
2023-04-01 19:58:12,627   67  =>  8    		Training 486 pattern with 90.62% 	Forward time: 	 2.37 sec
2023-04-01 19:58:12,627 			Loss:    2.020e-01    			Backward time: 	 0.13 sec 
2023-04-01 19:58:12,628 ADAM: Layer 0 -> dw_min:1.0000e+00  dw_max:1.0000e+00 lr:1.0000e-06
2023-04-01 19:58:12,628 ADAM: Layer 1 -> dw_min:1.0000e+00  dw_max:1.0000e+00 lr:1.0000e-06
2023-04-01 19:58:12,628 ADAM: Layer 2 -> dw_min:1.0000e+00  dw_max:1.0000e+00 lr:1.0000e-06
2023-04-01 19:58:12,628 ADAM: Layer 3 -> dw_min:1.0000e+00  dw_max:1.0000e+00 lr:1.0000e-06
2023-04-01 19:58:12,658 			Learning rate: weights:   1.000e-06    
2023-04-01 19:58:12,658 			Last test performance: 89.41%
2023-04-01 19:58:12,658 ----------------
2023-04-01 19:58:15,077   67  =>  9    		Training 486 pattern with 91.04% 	Forward time: 	 2.28 sec
2023-04-01 19:58:15,077 			Loss:    2.199e-01    			Backward time: 	 0.13 sec 
2023-04-01 19:58:15,078 ADAM: Layer 0 -> dw_min:1.0000e+00  dw_max:1.0000e+00 lr:1.0000e-06
2023-04-01 19:58:15,078 ADAM: Layer 1 -> dw_min:1.0000e+00  dw_max:1.0000e+00 lr:1.0000e-06
2023-04-01 19:58:15,078 ADAM: Layer 2 -> dw_min:1.0000e+00  dw_max:1.0000e+00 lr:1.0000e-06
2023-04-01 19:58:15,078 ADAM: Layer 3 -> dw_min:1.0000e+00  dw_max:1.0000e+00 lr:1.0000e-06
2023-04-01 19:58:15,160 			Learning rate: weights:   1.000e-06    
2023-04-01 19:58:15,160 			Last test performance: 89.41%
2023-04-01 19:58:15,160 ----------------
2023-04-01 19:58:17,464   67  =>  10   		Training 486 pattern with 89.79% 	Forward time: 	 2.17 sec
2023-04-01 19:58:17,464 			Loss:    2.335e-01    			Backward time: 	 0.13 sec 
2023-04-01 19:58:17,464 ADAM: Layer 0 -> dw_min:1.0000e+00  dw_max:1.0000e+00 lr:1.0000e-06
2023-04-01 19:58:17,464 ADAM: Layer 1 -> dw_min:1.0000e+00  dw_max:1.0000e+00 lr:1.0000e-06
2023-04-01 19:58:17,464 ADAM: Layer 2 -> dw_min:1.0000e+00  dw_max:1.0000e+00 lr:1.0000e-06
2023-04-01 19:58:17,464 ADAM: Layer 3 -> dw_min:1.0000e+00  dw_max:1.0000e+00 lr:1.0000e-06
2023-04-01 19:58:17,566 			Learning rate: weights:   1.000e-06    
2023-04-01 19:58:17,566 			Last test performance: 89.41%
2023-04-01 19:58:17,566 ----------------
2023-04-01 19:58:20,000   67  =>  11   		Training 486 pattern with 87.29% 	Forward time: 	 2.30 sec
2023-04-01 19:58:20,000 			Loss:    2.920e-01    			Backward time: 	 0.13 sec 
2023-04-01 19:58:20,000 ADAM: Layer 0 -> dw_min:1.0000e+00  dw_max:1.0000e+00 lr:1.0000e-06
2023-04-01 19:58:20,000 ADAM: Layer 1 -> dw_min:1.0000e+00  dw_max:1.0000e+00 lr:1.0000e-06
2023-04-01 19:58:20,000 ADAM: Layer 2 -> dw_min:1.0000e+00  dw_max:1.0000e+00 lr:1.0000e-06
2023-04-01 19:58:20,001 ADAM: Layer 3 -> dw_min:1.0000e+00  dw_max:1.0000e+00 lr:1.0000e-06
2023-04-01 19:58:20,030 			Learning rate: weights:   1.000e-06    
2023-04-01 19:58:20,030 			Last test performance: 89.41%
2023-04-01 19:58:20,030 ----------------
2023-04-01 19:58:22,394   67  =>  12   		Training 486 pattern with 88.33% 	Forward time: 	 2.23 sec
2023-04-01 19:58:22,394 			Loss:    2.197e-01    			Backward time: 	 0.13 sec 
2023-04-01 19:58:22,394 ADAM: Layer 0 -> dw_min:1.0000e+00  dw_max:1.0000e+00 lr:1.0000e-06
2023-04-01 19:58:22,394 ADAM: Layer 1 -> dw_min:1.0000e+00  dw_max:1.0000e+00 lr:1.0000e-06
2023-04-01 19:58:22,394 ADAM: Layer 2 -> dw_min:1.0000e+00  dw_max:1.0000e+00 lr:1.0000e-06
2023-04-01 19:58:22,394 ADAM: Layer 3 -> dw_min:1.0000e+00  dw_max:1.0000e+00 lr:1.0000e-06
2023-04-01 19:58:22,434 			Learning rate: weights:   1.000e-06    
2023-04-01 19:58:22,434 			Last test performance: 89.41%
2023-04-01 19:58:22,434 ----------------
2023-04-01 19:58:24,745   67  =>  13   		Training 486 pattern with 89.79% 	Forward time: 	 2.18 sec
2023-04-01 19:58:24,745 			Loss:    2.523e-01    			Backward time: 	 0.13 sec 
2023-04-01 19:58:24,745 ADAM: Layer 0 -> dw_min:1.0000e+00  dw_max:1.0000e+00 lr:1.0000e-06
2023-04-01 19:58:24,745 ADAM: Layer 1 -> dw_min:1.0000e+00  dw_max:1.0000e+00 lr:1.0000e-06
2023-04-01 19:58:24,745 ADAM: Layer 2 -> dw_min:1.0000e+00  dw_max:1.0000e+00 lr:1.0000e-06
2023-04-01 19:58:24,746 ADAM: Layer 3 -> dw_min:1.0000e+00  dw_max:1.0000e+00 lr:1.0000e-06
2023-04-01 19:58:24,862 			Learning rate: weights:   1.000e-06    
2023-04-01 19:58:24,863 			Last test performance: 89.41%
2023-04-01 19:58:24,863 ----------------
2023-04-01 19:58:27,259   67  =>  14   		Training 486 pattern with 89.79% 	Forward time: 	 2.26 sec
2023-04-01 19:58:27,259 			Loss:    2.271e-01    			Backward time: 	 0.13 sec 
2023-04-01 19:58:27,259 ADAM: Layer 0 -> dw_min:1.0000e+00  dw_max:1.0000e+00 lr:1.0000e-06
2023-04-01 19:58:27,259 ADAM: Layer 1 -> dw_min:1.0000e+00  dw_max:1.0000e+00 lr:1.0000e-06
2023-04-01 19:58:27,259 ADAM: Layer 2 -> dw_min:1.0000e+00  dw_max:1.0000e+00 lr:1.0000e-06
2023-04-01 19:58:27,259 ADAM: Layer 3 -> dw_min:1.0000e+00  dw_max:1.0000e+00 lr:1.0000e-06
2023-04-01 19:58:27,338 			Learning rate: weights:   1.000e-06    
2023-04-01 19:58:27,338 			Last test performance: 89.41%
2023-04-01 19:58:27,338 ----------------
2023-04-01 19:58:29,668   67  =>  15   		Training 486 pattern with 92.29% 	Forward time: 	 2.19 sec
2023-04-01 19:58:29,668 			Loss:    1.753e-01    			Backward time: 	 0.13 sec 
2023-04-01 19:58:29,668 ADAM: Layer 0 -> dw_min:1.0000e+00  dw_max:1.0000e+00 lr:1.0000e-06
2023-04-01 19:58:29,668 ADAM: Layer 1 -> dw_min:1.0000e+00  dw_max:1.0000e+00 lr:1.0000e-06
2023-04-01 19:58:29,669 ADAM: Layer 2 -> dw_min:1.0000e+00  dw_max:1.0000e+00 lr:1.0000e-06
2023-04-01 19:58:29,669 ADAM: Layer 3 -> dw_min:1.0000e+00  dw_max:1.0000e+00 lr:1.0000e-06
2023-04-01 19:58:29,734 			Learning rate: weights:   1.000e-06    
2023-04-01 19:58:29,734 			Last test performance: 89.41%
2023-04-01 19:58:29,734 ----------------
2023-04-01 19:58:31,960   67  =>  16   		Training 486 pattern with 93.33% 	Forward time: 	 2.09 sec
2023-04-01 19:58:31,960 			Loss:    1.833e-01    			Backward time: 	 0.13 sec 
2023-04-01 19:58:31,960 ADAM: Layer 0 -> dw_min:1.0000e+00  dw_max:1.0000e+00 lr:1.0000e-06
2023-04-01 19:58:31,960 ADAM: Layer 1 -> dw_min:1.0000e+00  dw_max:1.0000e+00 lr:1.0000e-06
2023-04-01 19:58:31,960 ADAM: Layer 2 -> dw_min:1.0000e+00  dw_max:1.0000e+00 lr:1.0000e-06
2023-04-01 19:58:31,960 ADAM: Layer 3 -> dw_min:1.0000e+00  dw_max:1.0000e+00 lr:1.0000e-06
2023-04-01 19:58:32,059 			Learning rate: weights:   1.000e-06    
2023-04-01 19:58:32,059 			Last test performance: 89.41%
2023-04-01 19:58:32,059 ----------------
2023-04-01 19:58:34,452   67  =>  17   		Training 486 pattern with 87.08% 	Forward time: 	 2.26 sec
2023-04-01 19:58:34,452 			Loss:    2.970e-01    			Backward time: 	 0.13 sec 
2023-04-01 19:58:34,452 ADAM: Layer 0 -> dw_min:1.0000e+00  dw_max:1.0000e+00 lr:1.0000e-06
2023-04-01 19:58:34,452 ADAM: Layer 1 -> dw_min:1.0000e+00  dw_max:1.0000e+00 lr:1.0000e-06
2023-04-01 19:58:34,452 ADAM: Layer 2 -> dw_min:1.0000e+00  dw_max:1.0000e+00 lr:1.0000e-06
2023-04-01 19:58:34,452 ADAM: Layer 3 -> dw_min:1.0000e+00  dw_max:1.0000e+00 lr:1.0000e-06
2023-04-01 19:58:34,488 			Learning rate: weights:   1.000e-06    
2023-04-01 19:58:34,488 			Last test performance: 89.41%
2023-04-01 19:58:34,488 ----------------
2023-04-01 19:58:36,835   67  =>  18   		Training 486 pattern with 89.38% 	Forward time: 	 2.21 sec
2023-04-01 19:58:36,835 			Loss:    2.346e-01    			Backward time: 	 0.13 sec 
2023-04-01 19:58:36,835 ADAM: Layer 0 -> dw_min:1.0000e+00  dw_max:1.0000e+00 lr:1.0000e-06
2023-04-01 19:58:36,835 ADAM: Layer 1 -> dw_min:1.0000e+00  dw_max:1.0000e+00 lr:1.0000e-06
2023-04-01 19:58:36,835 ADAM: Layer 2 -> dw_min:1.0000e+00  dw_max:1.0000e+00 lr:1.0000e-06
2023-04-01 19:58:36,836 ADAM: Layer 3 -> dw_min:1.0000e+00  dw_max:1.0000e+00 lr:1.0000e-06
2023-04-01 19:58:36,858 			Learning rate: weights:   1.000e-06    
2023-04-01 19:58:36,859 			Last test performance: 89.41%
2023-04-01 19:58:36,859 ----------------
2023-04-01 19:58:39,160   67  =>  19   		Training 486 pattern with 88.33% 	Forward time: 	 2.17 sec
2023-04-01 19:58:39,160 			Loss:    2.568e-01    			Backward time: 	 0.13 sec 
2023-04-01 19:58:39,160 ADAM: Layer 0 -> dw_min:1.0000e+00  dw_max:1.0000e+00 lr:1.0000e-06
2023-04-01 19:58:39,160 ADAM: Layer 1 -> dw_min:1.0000e+00  dw_max:1.0000e+00 lr:1.0000e-06
2023-04-01 19:58:39,161 ADAM: Layer 2 -> dw_min:1.0000e+00  dw_max:1.0000e+00 lr:1.0000e-06
2023-04-01 19:58:39,161 ADAM: Layer 3 -> dw_min:1.0000e+00  dw_max:1.0000e+00 lr:1.0000e-06
2023-04-01 19:58:39,228 			Learning rate: weights:   1.000e-06    
2023-04-01 19:58:39,229 			Last test performance: 89.41%
2023-04-01 19:58:39,229 ----------------
2023-04-01 19:58:41,606   67  =>  20   		Training 486 pattern with 90.21% 	Forward time: 	 2.24 sec
2023-04-01 19:58:41,606 			Loss:    2.302e-01    			Backward time: 	 0.13 sec 
2023-04-01 19:58:41,606 ADAM: Layer 0 -> dw_min:1.0000e+00  dw_max:1.0000e+00 lr:1.0000e-06
2023-04-01 19:58:41,606 ADAM: Layer 1 -> dw_min:1.0000e+00  dw_max:1.0000e+00 lr:1.0000e-06
2023-04-01 19:58:41,606 ADAM: Layer 2 -> dw_min:1.0000e+00  dw_max:1.0000e+00 lr:1.0000e-06
2023-04-01 19:58:41,606 ADAM: Layer 3 -> dw_min:1.0000e+00  dw_max:1.0000e+00 lr:1.0000e-06
2023-04-01 19:58:41,705 			Learning rate: weights:   1.000e-06    
2023-04-01 19:58:41,705 			Last test performance: 89.41%
2023-04-01 19:58:41,705 ----------------
2023-04-01 19:58:44,108   67  =>  21   		Training 486 pattern with 88.96% 	Forward time: 	 2.27 sec
2023-04-01 19:58:44,108 			Loss:    2.366e-01    			Backward time: 	 0.13 sec 
2023-04-01 19:58:44,109 ADAM: Layer 0 -> dw_min:1.0000e+00  dw_max:1.0000e+00 lr:1.0000e-06
2023-04-01 19:58:44,109 ADAM: Layer 1 -> dw_min:1.0000e+00  dw_max:1.0000e+00 lr:1.0000e-06
2023-04-01 19:58:44,109 ADAM: Layer 2 -> dw_min:1.0000e+00  dw_max:1.0000e+00 lr:1.0000e-06
2023-04-01 19:58:44,109 ADAM: Layer 3 -> dw_min:1.0000e+00  dw_max:1.0000e+00 lr:1.0000e-06
2023-04-01 19:58:44,189 			Learning rate: weights:   1.000e-06    
2023-04-01 19:58:44,189 			Last test performance: 89.41%
2023-04-01 19:58:44,189 ----------------
2023-04-01 19:58:46,664   67  =>  22   		Training 486 pattern with 88.54% 	Forward time: 	 2.34 sec
2023-04-01 19:58:46,664 			Loss:    2.623e-01    			Backward time: 	 0.13 sec 
2023-04-01 19:58:46,665 ADAM: Layer 0 -> dw_min:1.0000e+00  dw_max:1.0000e+00 lr:1.0000e-06
2023-04-01 19:58:46,665 ADAM: Layer 1 -> dw_min:1.0000e+00  dw_max:1.0000e+00 lr:1.0000e-06
2023-04-01 19:58:46,665 ADAM: Layer 2 -> dw_min:1.0000e+00  dw_max:1.0000e+00 lr:1.0000e-06
2023-04-01 19:58:46,665 ADAM: Layer 3 -> dw_min:1.0000e+00  dw_max:1.0000e+00 lr:1.0000e-06
2023-04-01 19:58:46,763 			Learning rate: weights:   1.000e-06    
2023-04-01 19:58:46,763 			Last test performance: 89.41%
2023-04-01 19:58:46,763 ----------------
2023-04-01 19:58:49,208   67  =>  23   		Training 486 pattern with 90.83% 	Forward time: 	 2.31 sec
2023-04-01 19:58:49,208 			Loss:    2.240e-01    			Backward time: 	 0.13 sec 
2023-04-01 19:58:49,208 ADAM: Layer 0 -> dw_min:1.0000e+00  dw_max:1.0000e+00 lr:1.0000e-06
2023-04-01 19:58:49,208 ADAM: Layer 1 -> dw_min:1.0000e+00  dw_max:1.0000e+00 lr:1.0000e-06
2023-04-01 19:58:49,208 ADAM: Layer 2 -> dw_min:1.0000e+00  dw_max:1.0000e+00 lr:1.0000e-06
2023-04-01 19:58:49,208 ADAM: Layer 3 -> dw_min:1.0000e+00  dw_max:1.0000e+00 lr:1.0000e-06
2023-04-01 19:58:49,229 			Learning rate: weights:   1.000e-06    
2023-04-01 19:58:49,229 			Last test performance: 89.41%
2023-04-01 19:58:49,229 ----------------
2023-04-01 19:58:51,455   67  =>  24   		Training 486 pattern with 87.50% 	Forward time: 	 2.09 sec
2023-04-01 19:58:51,456 			Loss:    2.508e-01    			Backward time: 	 0.13 sec 
2023-04-01 19:58:51,456 ADAM: Layer 0 -> dw_min:1.0000e+00  dw_max:1.0000e+00 lr:1.0000e-06
2023-04-01 19:58:51,456 ADAM: Layer 1 -> dw_min:1.0000e+00  dw_max:1.0000e+00 lr:1.0000e-06
2023-04-01 19:58:51,456 ADAM: Layer 2 -> dw_min:1.0000e+00  dw_max:1.0000e+00 lr:1.0000e-06
2023-04-01 19:58:51,456 ADAM: Layer 3 -> dw_min:1.0000e+00  dw_max:1.0000e+00 lr:1.0000e-06
2023-04-01 19:58:51,538 			Learning rate: weights:   1.000e-06    
2023-04-01 19:58:51,538 			Last test performance: 89.41%
2023-04-01 19:58:51,538 ----------------
2023-04-01 19:58:53,869   67  =>  25   		Training 486 pattern with 89.58% 	Forward time: 	 2.20 sec
2023-04-01 19:58:53,869 			Loss:    2.339e-01    			Backward time: 	 0.13 sec 
2023-04-01 19:58:53,869 ADAM: Layer 0 -> dw_min:1.0000e+00  dw_max:1.0000e+00 lr:1.0000e-06
2023-04-01 19:58:53,869 ADAM: Layer 1 -> dw_min:1.0000e+00  dw_max:1.0000e+00 lr:1.0000e-06
2023-04-01 19:58:53,869 ADAM: Layer 2 -> dw_min:1.0000e+00  dw_max:1.0000e+00 lr:1.0000e-06
2023-04-01 19:58:53,869 ADAM: Layer 3 -> dw_min:1.0000e+00  dw_max:1.0000e+00 lr:1.0000e-06
2023-04-01 19:58:53,903 			Learning rate: weights:   1.000e-06    
2023-04-01 19:58:53,903 			Last test performance: 89.41%
2023-04-01 19:58:53,903 ----------------
2023-04-01 19:58:56,316   67  =>  26   		Training 486 pattern with 92.08% 	Forward time: 	 2.28 sec
2023-04-01 19:58:56,316 			Loss:    2.021e-01    			Backward time: 	 0.13 sec 
2023-04-01 19:58:56,317 ADAM: Layer 0 -> dw_min:1.0000e+00  dw_max:1.0000e+00 lr:1.0000e-06
2023-04-01 19:58:56,317 ADAM: Layer 1 -> dw_min:1.0000e+00  dw_max:1.0000e+00 lr:1.0000e-06
2023-04-01 19:58:56,317 ADAM: Layer 2 -> dw_min:1.0000e+00  dw_max:1.0000e+00 lr:1.0000e-06
2023-04-01 19:58:56,317 ADAM: Layer 3 -> dw_min:1.0000e+00  dw_max:1.0000e+00 lr:1.0000e-06
2023-04-01 19:58:56,336 			Learning rate: weights:   1.000e-06    
2023-04-01 19:58:56,336 			Last test performance: 89.41%
2023-04-01 19:58:56,336 ----------------
2023-04-01 19:58:58,735   67  =>  27   		Training 486 pattern with 90.83% 	Forward time: 	 2.27 sec
2023-04-01 19:58:58,735 			Loss:    2.319e-01    			Backward time: 	 0.13 sec 
2023-04-01 19:58:58,736 ADAM: Layer 0 -> dw_min:1.0000e+00  dw_max:1.0000e+00 lr:1.0000e-06
2023-04-01 19:58:58,736 ADAM: Layer 1 -> dw_min:1.0000e+00  dw_max:1.0000e+00 lr:1.0000e-06
2023-04-01 19:58:58,736 ADAM: Layer 2 -> dw_min:1.0000e+00  dw_max:1.0000e+00 lr:1.0000e-06
2023-04-01 19:58:58,736 ADAM: Layer 3 -> dw_min:1.0000e+00  dw_max:1.0000e+00 lr:1.0000e-06
2023-04-01 19:58:58,790 			Learning rate: weights:   1.000e-06    
2023-04-01 19:58:58,790 			Last test performance: 89.41%
2023-04-01 19:58:58,790 ----------------
2023-04-01 19:59:01,230   67  =>  28   		Training 486 pattern with 87.71% 	Forward time: 	 2.30 sec
2023-04-01 19:59:01,230 			Loss:    2.845e-01    			Backward time: 	 0.13 sec 
2023-04-01 19:59:01,230 ADAM: Layer 0 -> dw_min:1.0000e+00  dw_max:1.0000e+00 lr:1.0000e-06
2023-04-01 19:59:01,230 ADAM: Layer 1 -> dw_min:1.0000e+00  dw_max:1.0000e+00 lr:1.0000e-06
2023-04-01 19:59:01,230 ADAM: Layer 2 -> dw_min:1.0000e+00  dw_max:1.0000e+00 lr:1.0000e-06
2023-04-01 19:59:01,230 ADAM: Layer 3 -> dw_min:1.0000e+00  dw_max:1.0000e+00 lr:1.0000e-06
2023-04-01 19:59:01,259 			Learning rate: weights:   1.000e-06    
2023-04-01 19:59:01,259 			Last test performance: 89.41%
2023-04-01 19:59:01,259 ----------------
2023-04-01 19:59:03,734   67  =>  29   		Training 486 pattern with 88.54% 	Forward time: 	 2.34 sec
2023-04-01 19:59:03,734 			Loss:    2.291e-01    			Backward time: 	 0.13 sec 
2023-04-01 19:59:03,735 ADAM: Layer 0 -> dw_min:1.0000e+00  dw_max:1.0000e+00 lr:1.0000e-06
2023-04-01 19:59:03,735 ADAM: Layer 1 -> dw_min:1.0000e+00  dw_max:1.0000e+00 lr:1.0000e-06
2023-04-01 19:59:03,735 ADAM: Layer 2 -> dw_min:1.0000e+00  dw_max:1.0000e+00 lr:1.0000e-06
2023-04-01 19:59:03,735 ADAM: Layer 3 -> dw_min:1.0000e+00  dw_max:1.0000e+00 lr:1.0000e-06
2023-04-01 19:59:03,899 			Learning rate: weights:   1.000e-06    
2023-04-01 19:59:03,899 			Last test performance: 89.41%
2023-04-01 19:59:03,899 ----------------
2023-04-01 19:59:06,174   67  =>  30   		Training 486 pattern with 89.17% 	Forward time: 	 2.14 sec
2023-04-01 19:59:06,174 			Loss:    2.544e-01    			Backward time: 	 0.13 sec 
2023-04-01 19:59:06,175 ADAM: Layer 0 -> dw_min:1.0000e+00  dw_max:1.0000e+00 lr:1.0000e-06
2023-04-01 19:59:06,175 ADAM: Layer 1 -> dw_min:1.0000e+00  dw_max:1.0000e+00 lr:1.0000e-06
2023-04-01 19:59:06,175 ADAM: Layer 2 -> dw_min:1.0000e+00  dw_max:1.0000e+00 lr:1.0000e-06
2023-04-01 19:59:06,175 ADAM: Layer 3 -> dw_min:1.0000e+00  dw_max:1.0000e+00 lr:1.0000e-06
2023-04-01 19:59:06,197 			Learning rate: weights:   1.000e-06    
2023-04-01 19:59:06,197 			Last test performance: 89.41%
2023-04-01 19:59:06,197 ----------------
2023-04-01 19:59:08,713   67  =>  31   		Training 486 pattern with 91.25% 	Forward time: 	 2.38 sec
2023-04-01 19:59:08,713 			Loss:    2.004e-01    			Backward time: 	 0.13 sec 
2023-04-01 19:59:08,714 ADAM: Layer 0 -> dw_min:1.0000e+00  dw_max:1.0000e+00 lr:1.0000e-06
2023-04-01 19:59:08,714 ADAM: Layer 1 -> dw_min:1.0000e+00  dw_max:1.0000e+00 lr:1.0000e-06
2023-04-01 19:59:08,714 ADAM: Layer 2 -> dw_min:1.0000e+00  dw_max:1.0000e+00 lr:1.0000e-06
2023-04-01 19:59:08,714 ADAM: Layer 3 -> dw_min:1.0000e+00  dw_max:1.0000e+00 lr:1.0000e-06
2023-04-01 19:59:08,747 			Learning rate: weights:   1.000e-06    
2023-04-01 19:59:08,747 			Last test performance: 89.41%
2023-04-01 19:59:08,747 ----------------
2023-04-01 19:59:11,082   67  =>  32   		Training 486 pattern with 90.83% 	Forward time: 	 2.20 sec
2023-04-01 19:59:11,082 			Loss:    1.942e-01    			Backward time: 	 0.13 sec 
2023-04-01 19:59:11,082 ADAM: Layer 0 -> dw_min:1.0000e+00  dw_max:1.0000e+00 lr:1.0000e-06
2023-04-01 19:59:11,082 ADAM: Layer 1 -> dw_min:1.0000e+00  dw_max:1.0000e+00 lr:1.0000e-06
2023-04-01 19:59:11,083 ADAM: Layer 2 -> dw_min:1.0000e+00  dw_max:1.0000e+00 lr:1.0000e-06
2023-04-01 19:59:11,083 ADAM: Layer 3 -> dw_min:1.0000e+00  dw_max:1.0000e+00 lr:1.0000e-06
2023-04-01 19:59:11,113 			Learning rate: weights:   1.000e-06    
2023-04-01 19:59:11,114 			Last test performance: 89.41%
2023-04-01 19:59:11,114 ----------------
2023-04-01 19:59:13,582   67  =>  33   		Training 486 pattern with 90.21% 	Forward time: 	 2.33 sec
2023-04-01 19:59:13,583 			Loss:    2.217e-01    			Backward time: 	 0.13 sec 
2023-04-01 19:59:13,583 ADAM: Layer 0 -> dw_min:1.0000e+00  dw_max:1.0000e+00 lr:1.0000e-06
2023-04-01 19:59:13,583 ADAM: Layer 1 -> dw_min:1.0000e+00  dw_max:1.0000e+00 lr:1.0000e-06
2023-04-01 19:59:13,583 ADAM: Layer 2 -> dw_min:1.0000e+00  dw_max:1.0000e+00 lr:1.0000e-06
2023-04-01 19:59:13,583 ADAM: Layer 3 -> dw_min:1.0000e+00  dw_max:1.0000e+00 lr:1.0000e-06
2023-04-01 19:59:13,635 			Learning rate: weights:   1.000e-06    
2023-04-01 19:59:13,635 			Last test performance: 89.41%
2023-04-01 19:59:13,635 ----------------
2023-04-01 19:59:16,041   67  =>  34   		Training 486 pattern with 91.88% 	Forward time: 	 2.27 sec
2023-04-01 19:59:16,041 			Loss:    2.023e-01    			Backward time: 	 0.13 sec 
2023-04-01 19:59:16,041 ADAM: Layer 0 -> dw_min:1.0000e+00  dw_max:1.0000e+00 lr:1.0000e-06
2023-04-01 19:59:16,042 ADAM: Layer 1 -> dw_min:1.0000e+00  dw_max:1.0000e+00 lr:1.0000e-06
2023-04-01 19:59:16,042 ADAM: Layer 2 -> dw_min:1.0000e+00  dw_max:1.0000e+00 lr:1.0000e-06
2023-04-01 19:59:16,042 ADAM: Layer 3 -> dw_min:1.0000e+00  dw_max:1.0000e+00 lr:1.0000e-06
2023-04-01 19:59:16,092 			Learning rate: weights:   1.000e-06    
2023-04-01 19:59:16,093 			Last test performance: 89.41%
2023-04-01 19:59:16,093 ----------------
2023-04-01 19:59:18,563   67  =>  35   		Training 486 pattern with 90.00% 	Forward time: 	 2.34 sec
2023-04-01 19:59:18,563 			Loss:    2.250e-01    			Backward time: 	 0.13 sec 
2023-04-01 19:59:18,563 ADAM: Layer 0 -> dw_min:1.0000e+00  dw_max:1.0000e+00 lr:1.0000e-06
2023-04-01 19:59:18,563 ADAM: Layer 1 -> dw_min:1.0000e+00  dw_max:1.0000e+00 lr:1.0000e-06
2023-04-01 19:59:18,563 ADAM: Layer 2 -> dw_min:1.0000e+00  dw_max:1.0000e+00 lr:1.0000e-06
2023-04-01 19:59:18,563 ADAM: Layer 3 -> dw_min:1.0000e+00  dw_max:1.0000e+00 lr:1.0000e-06
2023-04-01 19:59:18,639 			Learning rate: weights:   1.000e-06    
2023-04-01 19:59:18,639 			Last test performance: 89.41%
2023-04-01 19:59:18,639 ----------------
2023-04-01 19:59:21,040   67  =>  36   		Training 486 pattern with 89.79% 	Forward time: 	 2.26 sec
2023-04-01 19:59:21,040 			Loss:    2.412e-01    			Backward time: 	 0.13 sec 
2023-04-01 19:59:21,041 ADAM: Layer 0 -> dw_min:1.0000e+00  dw_max:1.0000e+00 lr:1.0000e-06
2023-04-01 19:59:21,041 ADAM: Layer 1 -> dw_min:1.0000e+00  dw_max:1.0000e+00 lr:1.0000e-06
2023-04-01 19:59:21,041 ADAM: Layer 2 -> dw_min:1.0000e+00  dw_max:1.0000e+00 lr:1.0000e-06
2023-04-01 19:59:21,041 ADAM: Layer 3 -> dw_min:1.0000e+00  dw_max:1.0000e+00 lr:1.0000e-06
2023-04-01 19:59:21,113 			Learning rate: weights:   1.000e-06    
2023-04-01 19:59:21,113 			Last test performance: 89.41%
2023-04-01 19:59:21,113 ----------------
2023-04-01 19:59:23,516   67  =>  37   		Training 486 pattern with 90.00% 	Forward time: 	 2.27 sec
2023-04-01 19:59:23,516 			Loss:    2.329e-01    			Backward time: 	 0.13 sec 
2023-04-01 19:59:23,516 ADAM: Layer 0 -> dw_min:1.0000e+00  dw_max:1.0000e+00 lr:1.0000e-06
2023-04-01 19:59:23,516 ADAM: Layer 1 -> dw_min:1.0000e+00  dw_max:1.0000e+00 lr:1.0000e-06
2023-04-01 19:59:23,516 ADAM: Layer 2 -> dw_min:1.0000e+00  dw_max:1.0000e+00 lr:1.0000e-06
2023-04-01 19:59:23,516 ADAM: Layer 3 -> dw_min:1.0000e+00  dw_max:1.0000e+00 lr:1.0000e-06
2023-04-01 19:59:23,539 			Learning rate: weights:   1.000e-06    
2023-04-01 19:59:23,539 			Last test performance: 89.41%
2023-04-01 19:59:23,539 ----------------
2023-04-01 19:59:25,949   67  =>  38   		Training 486 pattern with 90.00% 	Forward time: 	 2.27 sec
2023-04-01 19:59:25,950 			Loss:    2.507e-01    			Backward time: 	 0.13 sec 
2023-04-01 19:59:25,950 ADAM: Layer 0 -> dw_min:1.0000e+00  dw_max:1.0000e+00 lr:1.0000e-06
2023-04-01 19:59:25,950 ADAM: Layer 1 -> dw_min:1.0000e+00  dw_max:1.0000e+00 lr:1.0000e-06
2023-04-01 19:59:25,950 ADAM: Layer 2 -> dw_min:1.0000e+00  dw_max:1.0000e+00 lr:1.0000e-06
2023-04-01 19:59:25,950 ADAM: Layer 3 -> dw_min:1.0000e+00  dw_max:1.0000e+00 lr:1.0000e-06
2023-04-01 19:59:25,971 			Learning rate: weights:   1.000e-06    
2023-04-01 19:59:25,971 			Last test performance: 89.41%
2023-04-01 19:59:25,971 ----------------
2023-04-01 19:59:28,382   67  =>  39   		Training 486 pattern with 90.42% 	Forward time: 	 2.28 sec
2023-04-01 19:59:28,382 			Loss:    2.086e-01    			Backward time: 	 0.13 sec 
2023-04-01 19:59:28,382 ADAM: Layer 0 -> dw_min:1.0000e+00  dw_max:1.0000e+00 lr:1.0000e-06
2023-04-01 19:59:28,383 ADAM: Layer 1 -> dw_min:1.0000e+00  dw_max:1.0000e+00 lr:1.0000e-06
2023-04-01 19:59:28,383 ADAM: Layer 2 -> dw_min:1.0000e+00  dw_max:1.0000e+00 lr:1.0000e-06
2023-04-01 19:59:28,383 ADAM: Layer 3 -> dw_min:1.0000e+00  dw_max:1.0000e+00 lr:1.0000e-06
2023-04-01 19:59:28,424 			Learning rate: weights:   1.000e-06    
2023-04-01 19:59:28,425 			Last test performance: 89.41%
2023-04-01 19:59:28,425 ----------------
2023-04-01 19:59:30,769   67  =>  40   		Training 486 pattern with 88.96% 	Forward time: 	 2.21 sec
2023-04-01 19:59:30,769 			Loss:    2.325e-01    			Backward time: 	 0.13 sec 
2023-04-01 19:59:30,770 ADAM: Layer 0 -> dw_min:1.0000e+00  dw_max:1.0000e+00 lr:1.0000e-06
2023-04-01 19:59:30,770 ADAM: Layer 1 -> dw_min:1.0000e+00  dw_max:1.0000e+00 lr:1.0000e-06
2023-04-01 19:59:30,770 ADAM: Layer 2 -> dw_min:1.0000e+00  dw_max:1.0000e+00 lr:1.0000e-06
2023-04-01 19:59:30,770 ADAM: Layer 3 -> dw_min:1.0000e+00  dw_max:1.0000e+00 lr:1.0000e-06
2023-04-01 19:59:30,959 			Learning rate: weights:   1.000e-06    
2023-04-01 19:59:30,959 			Last test performance: 89.41%
2023-04-01 19:59:30,959 ----------------
2023-04-01 19:59:33,502   67  =>  41   		Training 486 pattern with 89.79% 	Forward time: 	 2.41 sec
2023-04-01 19:59:33,502 			Loss:    2.337e-01    			Backward time: 	 0.13 sec 
2023-04-01 19:59:33,503 ADAM: Layer 0 -> dw_min:1.0000e+00  dw_max:1.0000e+00 lr:1.0000e-06
2023-04-01 19:59:33,503 ADAM: Layer 1 -> dw_min:1.0000e+00  dw_max:1.0000e+00 lr:1.0000e-06
2023-04-01 19:59:33,503 ADAM: Layer 2 -> dw_min:1.0000e+00  dw_max:1.0000e+00 lr:1.0000e-06
2023-04-01 19:59:33,503 ADAM: Layer 3 -> dw_min:1.0000e+00  dw_max:1.0000e+00 lr:1.0000e-06
2023-04-01 19:59:33,528 			Learning rate: weights:   1.000e-06    
2023-04-01 19:59:33,528 			Last test performance: 89.41%
2023-04-01 19:59:33,528 ----------------
2023-04-01 19:59:36,009   67  =>  42   		Training 486 pattern with 89.17% 	Forward time: 	 2.35 sec
2023-04-01 19:59:36,009 			Loss:    2.317e-01    			Backward time: 	 0.13 sec 
2023-04-01 19:59:36,009 ADAM: Layer 0 -> dw_min:1.0000e+00  dw_max:1.0000e+00 lr:1.0000e-06
2023-04-01 19:59:36,009 ADAM: Layer 1 -> dw_min:1.0000e+00  dw_max:1.0000e+00 lr:1.0000e-06
2023-04-01 19:59:36,009 ADAM: Layer 2 -> dw_min:1.0000e+00  dw_max:1.0000e+00 lr:1.0000e-06
2023-04-01 19:59:36,010 ADAM: Layer 3 -> dw_min:1.0000e+00  dw_max:1.0000e+00 lr:1.0000e-06
2023-04-01 19:59:36,038 			Learning rate: weights:   1.000e-06    
2023-04-01 19:59:36,039 			Last test performance: 89.41%
2023-04-01 19:59:36,039 ----------------
2023-04-01 19:59:38,479   67  =>  43   		Training 486 pattern with 90.42% 	Forward time: 	 2.31 sec
2023-04-01 19:59:38,479 			Loss:    2.230e-01    			Backward time: 	 0.13 sec 
2023-04-01 19:59:38,479 ADAM: Layer 0 -> dw_min:1.0000e+00  dw_max:1.0000e+00 lr:1.0000e-06
2023-04-01 19:59:38,479 ADAM: Layer 1 -> dw_min:1.0000e+00  dw_max:1.0000e+00 lr:1.0000e-06
2023-04-01 19:59:38,480 ADAM: Layer 2 -> dw_min:1.0000e+00  dw_max:1.0000e+00 lr:1.0000e-06
2023-04-01 19:59:38,480 ADAM: Layer 3 -> dw_min:1.0000e+00  dw_max:1.0000e+00 lr:1.0000e-06
2023-04-01 19:59:38,561 			Learning rate: weights:   1.000e-06    
2023-04-01 19:59:38,561 			Last test performance: 89.41%
2023-04-01 19:59:38,561 ----------------
2023-04-01 19:59:40,926   67  =>  44   		Training 486 pattern with 90.62% 	Forward time: 	 2.23 sec
2023-04-01 19:59:40,926 			Loss:    2.006e-01    			Backward time: 	 0.13 sec 
2023-04-01 19:59:40,926 ADAM: Layer 0 -> dw_min:1.0000e+00  dw_max:1.0000e+00 lr:1.0000e-06
2023-04-01 19:59:40,926 ADAM: Layer 1 -> dw_min:1.0000e+00  dw_max:1.0000e+00 lr:1.0000e-06
2023-04-01 19:59:40,926 ADAM: Layer 2 -> dw_min:1.0000e+00  dw_max:1.0000e+00 lr:1.0000e-06
2023-04-01 19:59:40,927 ADAM: Layer 3 -> dw_min:1.0000e+00  dw_max:1.0000e+00 lr:1.0000e-06
2023-04-01 19:59:40,956 			Learning rate: weights:   1.000e-06    
2023-04-01 19:59:40,957 			Last test performance: 89.41%
2023-04-01 19:59:40,957 ----------------
2023-04-01 19:59:43,360   67  =>  45   		Training 486 pattern with 89.17% 	Forward time: 	 2.27 sec
2023-04-01 19:59:43,360 			Loss:    2.546e-01    			Backward time: 	 0.13 sec 
2023-04-01 19:59:43,360 ADAM: Layer 0 -> dw_min:1.0000e+00  dw_max:1.0000e+00 lr:1.0000e-06
2023-04-01 19:59:43,361 ADAM: Layer 1 -> dw_min:1.0000e+00  dw_max:1.0000e+00 lr:1.0000e-06
2023-04-01 19:59:43,361 ADAM: Layer 2 -> dw_min:1.0000e+00  dw_max:1.0000e+00 lr:1.0000e-06
2023-04-01 19:59:43,361 ADAM: Layer 3 -> dw_min:1.0000e+00  dw_max:1.0000e+00 lr:1.0000e-06
2023-04-01 19:59:43,437 			Learning rate: weights:   1.000e-06    
2023-04-01 19:59:43,437 			Last test performance: 89.41%
2023-04-01 19:59:43,437 ----------------
2023-04-01 19:59:45,821   67  =>  46   		Training 486 pattern with 90.00% 	Forward time: 	 2.25 sec
2023-04-01 19:59:45,821 			Loss:    2.346e-01    			Backward time: 	 0.13 sec 
2023-04-01 19:59:45,821 ADAM: Layer 0 -> dw_min:1.0000e+00  dw_max:1.0000e+00 lr:1.0000e-06
2023-04-01 19:59:45,821 ADAM: Layer 1 -> dw_min:1.0000e+00  dw_max:1.0000e+00 lr:1.0000e-06
2023-04-01 19:59:45,821 ADAM: Layer 2 -> dw_min:1.0000e+00  dw_max:1.0000e+00 lr:1.0000e-06
2023-04-01 19:59:45,821 ADAM: Layer 3 -> dw_min:1.0000e+00  dw_max:1.0000e+00 lr:1.0000e-06
2023-04-01 19:59:45,840 			Learning rate: weights:   1.000e-06    
2023-04-01 19:59:45,840 			Last test performance: 89.41%
2023-04-01 19:59:45,840 ----------------
2023-04-01 19:59:48,293   67  =>  47   		Training 486 pattern with 90.83% 	Forward time: 	 2.32 sec
2023-04-01 19:59:48,293 			Loss:    2.254e-01    			Backward time: 	 0.13 sec 
2023-04-01 19:59:48,293 ADAM: Layer 0 -> dw_min:1.0000e+00  dw_max:1.0000e+00 lr:1.0000e-06
2023-04-01 19:59:48,294 ADAM: Layer 1 -> dw_min:1.0000e+00  dw_max:1.0000e+00 lr:1.0000e-06
2023-04-01 19:59:48,294 ADAM: Layer 2 -> dw_min:1.0000e+00  dw_max:1.0000e+00 lr:1.0000e-06
2023-04-01 19:59:48,294 ADAM: Layer 3 -> dw_min:1.0000e+00  dw_max:1.0000e+00 lr:1.0000e-06
2023-04-01 19:59:48,312 			Learning rate: weights:   1.000e-06    
2023-04-01 19:59:48,312 			Last test performance: 89.41%
2023-04-01 19:59:48,312 ----------------
2023-04-01 19:59:50,672   67  =>  48   		Training 486 pattern with 87.71% 	Forward time: 	 2.23 sec
2023-04-01 19:59:50,672 			Loss:    2.697e-01    			Backward time: 	 0.13 sec 
2023-04-01 19:59:50,673 ADAM: Layer 0 -> dw_min:1.0000e+00  dw_max:1.0000e+00 lr:1.0000e-06
2023-04-01 19:59:50,673 ADAM: Layer 1 -> dw_min:1.0000e+00  dw_max:1.0000e+00 lr:1.0000e-06
2023-04-01 19:59:50,673 ADAM: Layer 2 -> dw_min:1.0000e+00  dw_max:1.0000e+00 lr:1.0000e-06
2023-04-01 19:59:50,673 ADAM: Layer 3 -> dw_min:1.0000e+00  dw_max:1.0000e+00 lr:1.0000e-06
2023-04-01 19:59:50,698 			Learning rate: weights:   1.000e-06    
2023-04-01 19:59:50,699 			Last test performance: 89.41%
2023-04-01 19:59:50,699 ----------------
2023-04-01 19:59:53,082   67  =>  49   		Training 486 pattern with 88.12% 	Forward time: 	 2.25 sec
2023-04-01 19:59:53,082 			Loss:    2.569e-01    			Backward time: 	 0.13 sec 
2023-04-01 19:59:53,082 ADAM: Layer 0 -> dw_min:1.0000e+00  dw_max:1.0000e+00 lr:1.0000e-06
2023-04-01 19:59:53,082 ADAM: Layer 1 -> dw_min:1.0000e+00  dw_max:1.0000e+00 lr:1.0000e-06
2023-04-01 19:59:53,082 ADAM: Layer 2 -> dw_min:1.0000e+00  dw_max:1.0000e+00 lr:1.0000e-06
2023-04-01 19:59:53,083 ADAM: Layer 3 -> dw_min:1.0000e+00  dw_max:1.0000e+00 lr:1.0000e-06
2023-04-01 19:59:53,127 			Learning rate: weights:   1.000e-06    
2023-04-01 19:59:53,128 			Last test performance: 89.41%
2023-04-01 19:59:53,128 ----------------
2023-04-01 19:59:55,569   67  =>  50   		Training 486 pattern with 88.12% 	Forward time: 	 2.31 sec
2023-04-01 19:59:55,569 			Loss:    2.762e-01    			Backward time: 	 0.13 sec 
2023-04-01 19:59:55,570 ADAM: Layer 0 -> dw_min:1.0000e+00  dw_max:1.0000e+00 lr:1.0000e-06
2023-04-01 19:59:55,570 ADAM: Layer 1 -> dw_min:1.0000e+00  dw_max:1.0000e+00 lr:1.0000e-06
2023-04-01 19:59:55,570 ADAM: Layer 2 -> dw_min:1.0000e+00  dw_max:1.0000e+00 lr:1.0000e-06
2023-04-01 19:59:55,570 ADAM: Layer 3 -> dw_min:1.0000e+00  dw_max:1.0000e+00 lr:1.0000e-06
2023-04-01 19:59:55,646 			Learning rate: weights:   1.000e-06    
2023-04-01 19:59:55,646 			Last test performance: 89.41%
2023-04-01 19:59:55,646 ----------------
2023-04-01 19:59:58,127   67  =>  51   		Training 486 pattern with 89.38% 	Forward time: 	 2.35 sec
2023-04-01 19:59:58,127 			Loss:    2.628e-01    			Backward time: 	 0.13 sec 
2023-04-01 19:59:58,127 ADAM: Layer 0 -> dw_min:1.0000e+00  dw_max:1.0000e+00 lr:1.0000e-06
2023-04-01 19:59:58,127 ADAM: Layer 1 -> dw_min:1.0000e+00  dw_max:1.0000e+00 lr:1.0000e-06
2023-04-01 19:59:58,127 ADAM: Layer 2 -> dw_min:1.0000e+00  dw_max:1.0000e+00 lr:1.0000e-06
2023-04-01 19:59:58,127 ADAM: Layer 3 -> dw_min:1.0000e+00  dw_max:1.0000e+00 lr:1.0000e-06
2023-04-01 19:59:58,235 			Learning rate: weights:   1.000e-06    
2023-04-01 19:59:58,235 			Last test performance: 89.41%
2023-04-01 19:59:58,235 ----------------
2023-04-01 20:00:00,521   67  =>  52   		Training 486 pattern with 90.62% 	Forward time: 	 2.15 sec
2023-04-01 20:00:00,521 			Loss:    2.247e-01    			Backward time: 	 0.13 sec 
2023-04-01 20:00:00,522 ADAM: Layer 0 -> dw_min:1.0000e+00  dw_max:1.0000e+00 lr:1.0000e-06
2023-04-01 20:00:00,522 ADAM: Layer 1 -> dw_min:1.0000e+00  dw_max:1.0000e+00 lr:1.0000e-06
2023-04-01 20:00:00,522 ADAM: Layer 2 -> dw_min:1.0000e+00  dw_max:1.0000e+00 lr:1.0000e-06
2023-04-01 20:00:00,522 ADAM: Layer 3 -> dw_min:1.0000e+00  dw_max:1.0000e+00 lr:1.0000e-06
2023-04-01 20:00:00,600 			Learning rate: weights:   1.000e-06    
2023-04-01 20:00:00,600 			Last test performance: 89.41%
2023-04-01 20:00:00,600 ----------------
2023-04-01 20:00:02,902   67  =>  53   		Training 486 pattern with 91.46% 	Forward time: 	 2.17 sec
2023-04-01 20:00:02,902 			Loss:    1.744e-01    			Backward time: 	 0.13 sec 
2023-04-01 20:00:02,902 ADAM: Layer 0 -> dw_min:1.0000e+00  dw_max:1.0000e+00 lr:1.0000e-06
2023-04-01 20:00:02,902 ADAM: Layer 1 -> dw_min:1.0000e+00  dw_max:1.0000e+00 lr:1.0000e-06
2023-04-01 20:00:02,902 ADAM: Layer 2 -> dw_min:1.0000e+00  dw_max:1.0000e+00 lr:1.0000e-06
2023-04-01 20:00:02,902 ADAM: Layer 3 -> dw_min:1.0000e+00  dw_max:1.0000e+00 lr:1.0000e-06
2023-04-01 20:00:02,962 			Learning rate: weights:   1.000e-06    
2023-04-01 20:00:02,963 			Last test performance: 89.41%
2023-04-01 20:00:02,963 ----------------
2023-04-01 20:00:05,241   67  =>  54   		Training 486 pattern with 91.25% 	Forward time: 	 2.14 sec
2023-04-01 20:00:05,241 			Loss:    1.958e-01    			Backward time: 	 0.13 sec 
2023-04-01 20:00:05,241 ADAM: Layer 0 -> dw_min:1.0000e+00  dw_max:1.0000e+00 lr:1.0000e-06
2023-04-01 20:00:05,241 ADAM: Layer 1 -> dw_min:1.0000e+00  dw_max:1.0000e+00 lr:1.0000e-06
2023-04-01 20:00:05,241 ADAM: Layer 2 -> dw_min:1.0000e+00  dw_max:1.0000e+00 lr:1.0000e-06
2023-04-01 20:00:05,241 ADAM: Layer 3 -> dw_min:1.0000e+00  dw_max:1.0000e+00 lr:1.0000e-06
2023-04-01 20:00:05,274 			Learning rate: weights:   1.000e-06    
2023-04-01 20:00:05,274 			Last test performance: 89.41%
2023-04-01 20:00:05,274 ----------------
2023-04-01 20:00:07,554   67  =>  55   		Training 486 pattern with 88.12% 	Forward time: 	 2.15 sec
2023-04-01 20:00:07,554 			Loss:    2.765e-01    			Backward time: 	 0.13 sec 
2023-04-01 20:00:07,555 ADAM: Layer 0 -> dw_min:1.0000e+00  dw_max:1.0000e+00 lr:1.0000e-06
2023-04-01 20:00:07,555 ADAM: Layer 1 -> dw_min:1.0000e+00  dw_max:1.0000e+00 lr:1.0000e-06
2023-04-01 20:00:07,556 ADAM: Layer 2 -> dw_min:1.0000e+00  dw_max:1.0000e+00 lr:1.0000e-06
2023-04-01 20:00:07,556 ADAM: Layer 3 -> dw_min:1.0000e+00  dw_max:1.0000e+00 lr:1.0000e-06
2023-04-01 20:00:07,613 			Learning rate: weights:   1.000e-06    
2023-04-01 20:00:07,613 			Last test performance: 89.41%
2023-04-01 20:00:07,613 ----------------
2023-04-01 20:00:09,998   67  =>  56   		Training 486 pattern with 88.96% 	Forward time: 	 2.25 sec
2023-04-01 20:00:09,998 			Loss:    2.360e-01    			Backward time: 	 0.13 sec 
2023-04-01 20:00:09,998 ADAM: Layer 0 -> dw_min:1.0000e+00  dw_max:1.0000e+00 lr:1.0000e-06
2023-04-01 20:00:09,998 ADAM: Layer 1 -> dw_min:1.0000e+00  dw_max:1.0000e+00 lr:1.0000e-06
2023-04-01 20:00:09,998 ADAM: Layer 2 -> dw_min:1.0000e+00  dw_max:1.0000e+00 lr:1.0000e-06
2023-04-01 20:00:09,999 ADAM: Layer 3 -> dw_min:1.0000e+00  dw_max:1.0000e+00 lr:1.0000e-06
2023-04-01 20:00:10,021 			Learning rate: weights:   1.000e-06    
2023-04-01 20:00:10,021 			Last test performance: 89.41%
2023-04-01 20:00:10,021 ----------------
2023-04-01 20:00:12,383   67  =>  57   		Training 486 pattern with 89.79% 	Forward time: 	 2.23 sec
2023-04-01 20:00:12,383 			Loss:    2.005e-01    			Backward time: 	 0.13 sec 
2023-04-01 20:00:12,383 ADAM: Layer 0 -> dw_min:1.0000e+00  dw_max:1.0000e+00 lr:1.0000e-06
2023-04-01 20:00:12,383 ADAM: Layer 1 -> dw_min:1.0000e+00  dw_max:1.0000e+00 lr:1.0000e-06
2023-04-01 20:00:12,383 ADAM: Layer 2 -> dw_min:1.0000e+00  dw_max:1.0000e+00 lr:1.0000e-06
2023-04-01 20:00:12,383 ADAM: Layer 3 -> dw_min:1.0000e+00  dw_max:1.0000e+00 lr:1.0000e-06
2023-04-01 20:00:12,483 			Learning rate: weights:   1.000e-06    
2023-04-01 20:00:12,483 			Last test performance: 89.41%
2023-04-01 20:00:12,483 ----------------
2023-04-01 20:00:14,798   67  =>  58   		Training 486 pattern with 90.42% 	Forward time: 	 2.18 sec
2023-04-01 20:00:14,798 			Loss:    2.181e-01    			Backward time: 	 0.13 sec 
2023-04-01 20:00:14,798 ADAM: Layer 0 -> dw_min:1.0000e+00  dw_max:1.0000e+00 lr:1.0000e-06
2023-04-01 20:00:14,798 ADAM: Layer 1 -> dw_min:1.0000e+00  dw_max:1.0000e+00 lr:1.0000e-06
2023-04-01 20:00:14,799 ADAM: Layer 2 -> dw_min:1.0000e+00  dw_max:1.0000e+00 lr:1.0000e-06
2023-04-01 20:00:14,799 ADAM: Layer 3 -> dw_min:1.0000e+00  dw_max:1.0000e+00 lr:1.0000e-06
2023-04-01 20:00:14,821 			Learning rate: weights:   1.000e-06    
2023-04-01 20:00:14,821 			Last test performance: 89.41%
2023-04-01 20:00:14,821 ----------------
2023-04-01 20:00:17,348   67  =>  59   		Training 486 pattern with 89.58% 	Forward time: 	 2.39 sec
2023-04-01 20:00:17,348 			Loss:    2.417e-01    			Backward time: 	 0.13 sec 
2023-04-01 20:00:17,348 ADAM: Layer 0 -> dw_min:1.0000e+00  dw_max:1.0000e+00 lr:1.0000e-06
2023-04-01 20:00:17,349 ADAM: Layer 1 -> dw_min:1.0000e+00  dw_max:1.0000e+00 lr:1.0000e-06
2023-04-01 20:00:17,349 ADAM: Layer 2 -> dw_min:1.0000e+00  dw_max:1.0000e+00 lr:1.0000e-06
2023-04-01 20:00:17,349 ADAM: Layer 3 -> dw_min:1.0000e+00  dw_max:1.0000e+00 lr:1.0000e-06
2023-04-01 20:00:17,430 			Learning rate: weights:   1.000e-06    
2023-04-01 20:00:17,430 			Last test performance: 89.41%
2023-04-01 20:00:17,430 ----------------
2023-04-01 20:00:19,928   67  =>  60   		Training 486 pattern with 89.17% 	Forward time: 	 2.36 sec
2023-04-01 20:00:19,928 			Loss:    2.615e-01    			Backward time: 	 0.13 sec 
2023-04-01 20:00:19,929 ADAM: Layer 0 -> dw_min:1.0000e+00  dw_max:1.0000e+00 lr:1.0000e-06
2023-04-01 20:00:19,929 ADAM: Layer 1 -> dw_min:1.0000e+00  dw_max:1.0000e+00 lr:1.0000e-06
2023-04-01 20:00:19,929 ADAM: Layer 2 -> dw_min:1.0000e+00  dw_max:1.0000e+00 lr:1.0000e-06
2023-04-01 20:00:19,929 ADAM: Layer 3 -> dw_min:1.0000e+00  dw_max:1.0000e+00 lr:1.0000e-06
2023-04-01 20:00:20,072 			Learning rate: weights:   1.000e-06    
2023-04-01 20:00:20,072 			Last test performance: 89.41%
2023-04-01 20:00:20,072 ----------------
2023-04-01 20:00:22,323   67  =>  61   		Training 486 pattern with 89.38% 	Forward time: 	 2.12 sec
2023-04-01 20:00:22,323 			Loss:    2.651e-01    			Backward time: 	 0.13 sec 
2023-04-01 20:00:22,323 ADAM: Layer 0 -> dw_min:1.0000e+00  dw_max:1.0000e+00 lr:1.0000e-06
2023-04-01 20:00:22,323 ADAM: Layer 1 -> dw_min:1.0000e+00  dw_max:1.0000e+00 lr:1.0000e-06
2023-04-01 20:00:22,323 ADAM: Layer 2 -> dw_min:1.0000e+00  dw_max:1.0000e+00 lr:1.0000e-06
2023-04-01 20:00:22,324 ADAM: Layer 3 -> dw_min:1.0000e+00  dw_max:1.0000e+00 lr:1.0000e-06
2023-04-01 20:00:22,403 			Learning rate: weights:   1.000e-06    
2023-04-01 20:00:22,403 			Last test performance: 89.41%
2023-04-01 20:00:22,403 ----------------
2023-04-01 20:00:24,733   67  =>  62   		Training 486 pattern with 89.17% 	Forward time: 	 2.20 sec
2023-04-01 20:00:24,733 			Loss:    2.317e-01    			Backward time: 	 0.13 sec 
2023-04-01 20:00:24,734 ADAM: Layer 0 -> dw_min:1.0000e+00  dw_max:1.0000e+00 lr:1.0000e-06
2023-04-01 20:00:24,734 ADAM: Layer 1 -> dw_min:1.0000e+00  dw_max:1.0000e+00 lr:1.0000e-06
2023-04-01 20:00:24,734 ADAM: Layer 2 -> dw_min:1.0000e+00  dw_max:1.0000e+00 lr:1.0000e-06
2023-04-01 20:00:24,734 ADAM: Layer 3 -> dw_min:1.0000e+00  dw_max:1.0000e+00 lr:1.0000e-06
2023-04-01 20:00:24,838 			Learning rate: weights:   1.000e-06    
2023-04-01 20:00:24,838 			Last test performance: 89.41%
2023-04-01 20:00:24,838 ----------------
2023-04-01 20:00:27,147   67  =>  63   		Training 486 pattern with 91.46% 	Forward time: 	 2.18 sec
2023-04-01 20:00:27,147 			Loss:    2.005e-01    			Backward time: 	 0.13 sec 
2023-04-01 20:00:27,148 ADAM: Layer 0 -> dw_min:1.0000e+00  dw_max:1.0000e+00 lr:1.0000e-06
2023-04-01 20:00:27,148 ADAM: Layer 1 -> dw_min:1.0000e+00  dw_max:1.0000e+00 lr:1.0000e-06
2023-04-01 20:00:27,148 ADAM: Layer 2 -> dw_min:1.0000e+00  dw_max:1.0000e+00 lr:1.0000e-06
2023-04-01 20:00:27,148 ADAM: Layer 3 -> dw_min:1.0000e+00  dw_max:1.0000e+00 lr:1.0000e-06
2023-04-01 20:00:27,169 			Learning rate: weights:   1.000e-06    
2023-04-01 20:00:27,169 			Last test performance: 89.41%
2023-04-01 20:00:27,169 ----------------
2023-04-01 20:00:29,608   67  =>  64   		Training 486 pattern with 89.79% 	Forward time: 	 2.31 sec
2023-04-01 20:00:29,609 			Loss:    2.502e-01    			Backward time: 	 0.13 sec 
2023-04-01 20:00:29,609 ADAM: Layer 0 -> dw_min:1.0000e+00  dw_max:1.0000e+00 lr:1.0000e-06
2023-04-01 20:00:29,609 ADAM: Layer 1 -> dw_min:1.0000e+00  dw_max:1.0000e+00 lr:1.0000e-06
2023-04-01 20:00:29,609 ADAM: Layer 2 -> dw_min:1.0000e+00  dw_max:1.0000e+00 lr:1.0000e-06
2023-04-01 20:00:29,609 ADAM: Layer 3 -> dw_min:1.0000e+00  dw_max:1.0000e+00 lr:1.0000e-06
2023-04-01 20:00:29,687 			Learning rate: weights:   1.000e-06    
2023-04-01 20:00:29,687 			Last test performance: 89.41%
2023-04-01 20:00:29,687 ----------------
2023-04-01 20:00:32,160   67  =>  65   		Training 486 pattern with 91.67% 	Forward time: 	 2.34 sec
2023-04-01 20:00:32,161 			Loss:    1.969e-01    			Backward time: 	 0.13 sec 
2023-04-01 20:00:32,161 ADAM: Layer 0 -> dw_min:1.0000e+00  dw_max:1.0000e+00 lr:1.0000e-06
2023-04-01 20:00:32,161 ADAM: Layer 1 -> dw_min:1.0000e+00  dw_max:1.0000e+00 lr:1.0000e-06
2023-04-01 20:00:32,161 ADAM: Layer 2 -> dw_min:1.0000e+00  dw_max:1.0000e+00 lr:1.0000e-06
2023-04-01 20:00:32,161 ADAM: Layer 3 -> dw_min:1.0000e+00  dw_max:1.0000e+00 lr:1.0000e-06
2023-04-01 20:00:32,260 			Learning rate: weights:   1.000e-06    
2023-04-01 20:00:32,260 			Last test performance: 89.41%
2023-04-01 20:00:32,260 ----------------
2023-04-01 20:00:34,619   67  =>  66   		Training 486 pattern with 91.04% 	Forward time: 	 2.22 sec
2023-04-01 20:00:34,619 			Loss:    2.031e-01    			Backward time: 	 0.13 sec 
2023-04-01 20:00:34,620 ADAM: Layer 0 -> dw_min:1.0000e+00  dw_max:1.0000e+00 lr:1.0000e-06
2023-04-01 20:00:34,620 ADAM: Layer 1 -> dw_min:1.0000e+00  dw_max:1.0000e+00 lr:1.0000e-06
2023-04-01 20:00:34,620 ADAM: Layer 2 -> dw_min:1.0000e+00  dw_max:1.0000e+00 lr:1.0000e-06
2023-04-01 20:00:34,620 ADAM: Layer 3 -> dw_min:1.0000e+00  dw_max:1.0000e+00 lr:1.0000e-06
2023-04-01 20:00:34,698 			Learning rate: weights:   1.000e-06    
2023-04-01 20:00:34,698 			Last test performance: 89.41%
2023-04-01 20:00:34,698 ----------------
2023-04-01 20:00:37,080   67  =>  67   		Training 486 pattern with 89.38% 	Forward time: 	 2.25 sec
2023-04-01 20:00:37,080 			Loss:    2.636e-01    			Backward time: 	 0.13 sec 
2023-04-01 20:00:37,080 ADAM: Layer 0 -> dw_min:1.0000e+00  dw_max:1.0000e+00 lr:1.0000e-06
2023-04-01 20:00:37,080 ADAM: Layer 1 -> dw_min:1.0000e+00  dw_max:1.0000e+00 lr:1.0000e-06
2023-04-01 20:00:37,080 ADAM: Layer 2 -> dw_min:1.0000e+00  dw_max:1.0000e+00 lr:1.0000e-06
2023-04-01 20:00:37,080 ADAM: Layer 3 -> dw_min:1.0000e+00  dw_max:1.0000e+00 lr:1.0000e-06
2023-04-01 20:00:37,113 			Learning rate: weights:   1.000e-06    
2023-04-01 20:00:37,113 			Last test performance: 89.41%
2023-04-01 20:00:37,113 ----------------
2023-04-01 20:00:39,506   67  =>  68   		Training 486 pattern with 87.50% 	Forward time: 	 2.26 sec
2023-04-01 20:00:39,506 			Loss:    2.803e-01    			Backward time: 	 0.13 sec 
2023-04-01 20:00:39,506 ADAM: Layer 0 -> dw_min:1.0000e+00  dw_max:1.0000e+00 lr:1.0000e-06
2023-04-01 20:00:39,506 ADAM: Layer 1 -> dw_min:1.0000e+00  dw_max:1.0000e+00 lr:1.0000e-06
2023-04-01 20:00:39,506 ADAM: Layer 2 -> dw_min:1.0000e+00  dw_max:1.0000e+00 lr:1.0000e-06
2023-04-01 20:00:39,506 ADAM: Layer 3 -> dw_min:1.0000e+00  dw_max:1.0000e+00 lr:1.0000e-06
2023-04-01 20:00:39,604 			Learning rate: weights:   1.000e-06    
2023-04-01 20:00:39,605 			Last test performance: 89.41%
2023-04-01 20:00:39,605 ----------------
2023-04-01 20:00:42,027   67  =>  69   		Training 486 pattern with 89.17% 	Forward time: 	 2.29 sec
2023-04-01 20:00:42,027 			Loss:    2.256e-01    			Backward time: 	 0.13 sec 
2023-04-01 20:00:42,028 ADAM: Layer 0 -> dw_min:1.0000e+00  dw_max:1.0000e+00 lr:1.0000e-06
2023-04-01 20:00:42,028 ADAM: Layer 1 -> dw_min:1.0000e+00  dw_max:1.0000e+00 lr:1.0000e-06
2023-04-01 20:00:42,028 ADAM: Layer 2 -> dw_min:1.0000e+00  dw_max:1.0000e+00 lr:1.0000e-06
2023-04-01 20:00:42,028 ADAM: Layer 3 -> dw_min:1.0000e+00  dw_max:1.0000e+00 lr:1.0000e-06
2023-04-01 20:00:42,109 			Learning rate: weights:   1.000e-06    
2023-04-01 20:00:42,109 			Last test performance: 89.41%
2023-04-01 20:00:42,109 ----------------
2023-04-01 20:00:44,520   67  =>  70   		Training 486 pattern with 88.96% 	Forward time: 	 2.28 sec
2023-04-01 20:00:44,520 			Loss:    2.541e-01    			Backward time: 	 0.13 sec 
2023-04-01 20:00:44,520 ADAM: Layer 0 -> dw_min:1.0000e+00  dw_max:1.0000e+00 lr:1.0000e-06
2023-04-01 20:00:44,520 ADAM: Layer 1 -> dw_min:1.0000e+00  dw_max:1.0000e+00 lr:1.0000e-06
2023-04-01 20:00:44,520 ADAM: Layer 2 -> dw_min:1.0000e+00  dw_max:1.0000e+00 lr:1.0000e-06
2023-04-01 20:00:44,520 ADAM: Layer 3 -> dw_min:1.0000e+00  dw_max:1.0000e+00 lr:1.0000e-06
2023-04-01 20:00:44,596 			Learning rate: weights:   1.000e-06    
2023-04-01 20:00:44,596 			Last test performance: 89.41%
2023-04-01 20:00:44,596 ----------------
2023-04-01 20:00:46,894   67  =>  71   		Training 486 pattern with 88.12% 	Forward time: 	 2.16 sec
2023-04-01 20:00:46,894 			Loss:    2.603e-01    			Backward time: 	 0.13 sec 
2023-04-01 20:00:46,894 ADAM: Layer 0 -> dw_min:1.0000e+00  dw_max:1.0000e+00 lr:1.0000e-06
2023-04-01 20:00:46,894 ADAM: Layer 1 -> dw_min:1.0000e+00  dw_max:1.0000e+00 lr:1.0000e-06
2023-04-01 20:00:46,894 ADAM: Layer 2 -> dw_min:1.0000e+00  dw_max:1.0000e+00 lr:1.0000e-06
2023-04-01 20:00:46,894 ADAM: Layer 3 -> dw_min:1.0000e+00  dw_max:1.0000e+00 lr:1.0000e-06
2023-04-01 20:00:46,935 			Learning rate: weights:   1.000e-06    
2023-04-01 20:00:46,935 			Last test performance: 89.41%
2023-04-01 20:00:46,935 ----------------
2023-04-01 20:00:49,438   67  =>  72   		Training 486 pattern with 92.08% 	Forward time: 	 2.37 sec
2023-04-01 20:00:49,438 			Loss:    2.013e-01    			Backward time: 	 0.13 sec 
2023-04-01 20:00:49,438 ADAM: Layer 0 -> dw_min:1.0000e+00  dw_max:1.0000e+00 lr:1.0000e-06
2023-04-01 20:00:49,438 ADAM: Layer 1 -> dw_min:1.0000e+00  dw_max:1.0000e+00 lr:1.0000e-06
2023-04-01 20:00:49,438 ADAM: Layer 2 -> dw_min:1.0000e+00  dw_max:1.0000e+00 lr:1.0000e-06
2023-04-01 20:00:49,438 ADAM: Layer 3 -> dw_min:1.0000e+00  dw_max:1.0000e+00 lr:1.0000e-06
2023-04-01 20:00:49,519 			Learning rate: weights:   1.000e-06    
2023-04-01 20:00:49,520 			Last test performance: 89.41%
2023-04-01 20:00:49,520 ----------------
2023-04-01 20:00:51,834   67  =>  73   		Training 486 pattern with 90.62% 	Forward time: 	 2.18 sec
2023-04-01 20:00:51,834 			Loss:    2.144e-01    			Backward time: 	 0.13 sec 
2023-04-01 20:00:51,834 ADAM: Layer 0 -> dw_min:1.0000e+00  dw_max:1.0000e+00 lr:1.0000e-06
2023-04-01 20:00:51,834 ADAM: Layer 1 -> dw_min:1.0000e+00  dw_max:1.0000e+00 lr:1.0000e-06
2023-04-01 20:00:51,834 ADAM: Layer 2 -> dw_min:1.0000e+00  dw_max:1.0000e+00 lr:1.0000e-06
2023-04-01 20:00:51,834 ADAM: Layer 3 -> dw_min:1.0000e+00  dw_max:1.0000e+00 lr:1.0000e-06
2023-04-01 20:00:51,950 			Learning rate: weights:   1.000e-06    
2023-04-01 20:00:51,950 			Last test performance: 89.41%
2023-04-01 20:00:51,950 ----------------
2023-04-01 20:00:54,422   67  =>  74   		Training 486 pattern with 89.79% 	Forward time: 	 2.34 sec
2023-04-01 20:00:54,422 			Loss:    2.229e-01    			Backward time: 	 0.13 sec 
2023-04-01 20:00:54,422 ADAM: Layer 0 -> dw_min:1.0000e+00  dw_max:1.0000e+00 lr:1.0000e-06
2023-04-01 20:00:54,422 ADAM: Layer 1 -> dw_min:1.0000e+00  dw_max:1.0000e+00 lr:1.0000e-06
2023-04-01 20:00:54,422 ADAM: Layer 2 -> dw_min:1.0000e+00  dw_max:1.0000e+00 lr:1.0000e-06
2023-04-01 20:00:54,422 ADAM: Layer 3 -> dw_min:1.0000e+00  dw_max:1.0000e+00 lr:1.0000e-06
2023-04-01 20:00:54,504 			Learning rate: weights:   1.000e-06    
2023-04-01 20:00:54,504 			Last test performance: 89.41%
2023-04-01 20:00:54,504 ----------------
2023-04-01 20:00:56,879   67  =>  75   		Training 486 pattern with 90.21% 	Forward time: 	 2.24 sec
2023-04-01 20:00:56,879 			Loss:    2.270e-01    			Backward time: 	 0.13 sec 
2023-04-01 20:00:56,879 ADAM: Layer 0 -> dw_min:1.0000e+00  dw_max:1.0000e+00 lr:1.0000e-06
2023-04-01 20:00:56,879 ADAM: Layer 1 -> dw_min:1.0000e+00  dw_max:1.0000e+00 lr:1.0000e-06
2023-04-01 20:00:56,879 ADAM: Layer 2 -> dw_min:1.0000e+00  dw_max:1.0000e+00 lr:1.0000e-06
2023-04-01 20:00:56,879 ADAM: Layer 3 -> dw_min:1.0000e+00  dw_max:1.0000e+00 lr:1.0000e-06
2023-04-01 20:00:56,987 			Learning rate: weights:   1.000e-06    
2023-04-01 20:00:56,987 			Last test performance: 89.41%
2023-04-01 20:00:56,987 ----------------
2023-04-01 20:00:59,487   67  =>  76   		Training 486 pattern with 89.79% 	Forward time: 	 2.37 sec
2023-04-01 20:00:59,487 			Loss:    2.456e-01    			Backward time: 	 0.13 sec 
2023-04-01 20:00:59,487 ADAM: Layer 0 -> dw_min:1.0000e+00  dw_max:1.0000e+00 lr:1.0000e-06
2023-04-01 20:00:59,487 ADAM: Layer 1 -> dw_min:1.0000e+00  dw_max:1.0000e+00 lr:1.0000e-06
2023-04-01 20:00:59,487 ADAM: Layer 2 -> dw_min:1.0000e+00  dw_max:1.0000e+00 lr:1.0000e-06
2023-04-01 20:00:59,487 ADAM: Layer 3 -> dw_min:1.0000e+00  dw_max:1.0000e+00 lr:1.0000e-06
2023-04-01 20:00:59,568 			Learning rate: weights:   1.000e-06    
2023-04-01 20:00:59,568 			Last test performance: 89.41%
2023-04-01 20:00:59,568 ----------------
2023-04-01 20:01:02,078   67  =>  77   		Training 486 pattern with 90.21% 	Forward time: 	 2.37 sec
2023-04-01 20:01:02,078 			Loss:    2.159e-01    			Backward time: 	 0.13 sec 
2023-04-01 20:01:02,078 ADAM: Layer 0 -> dw_min:1.0000e+00  dw_max:1.0000e+00 lr:1.0000e-06
2023-04-01 20:01:02,078 ADAM: Layer 1 -> dw_min:1.0000e+00  dw_max:1.0000e+00 lr:1.0000e-06
2023-04-01 20:01:02,078 ADAM: Layer 2 -> dw_min:1.0000e+00  dw_max:1.0000e+00 lr:1.0000e-06
2023-04-01 20:01:02,078 ADAM: Layer 3 -> dw_min:1.0000e+00  dw_max:1.0000e+00 lr:1.0000e-06
2023-04-01 20:01:02,157 			Learning rate: weights:   1.000e-06    
2023-04-01 20:01:02,157 			Last test performance: 89.41%
2023-04-01 20:01:02,157 ----------------
2023-04-01 20:01:04,496   67  =>  78   		Training 486 pattern with 90.00% 	Forward time: 	 2.21 sec
2023-04-01 20:01:04,496 			Loss:    2.233e-01    			Backward time: 	 0.13 sec 
2023-04-01 20:01:04,497 ADAM: Layer 0 -> dw_min:1.0000e+00  dw_max:1.0000e+00 lr:1.0000e-06
2023-04-01 20:01:04,497 ADAM: Layer 1 -> dw_min:1.0000e+00  dw_max:1.0000e+00 lr:1.0000e-06
2023-04-01 20:01:04,497 ADAM: Layer 2 -> dw_min:1.0000e+00  dw_max:1.0000e+00 lr:1.0000e-06
2023-04-01 20:01:04,497 ADAM: Layer 3 -> dw_min:1.0000e+00  dw_max:1.0000e+00 lr:1.0000e-06
2023-04-01 20:01:04,594 			Learning rate: weights:   1.000e-06    
2023-04-01 20:01:04,594 			Last test performance: 89.41%
2023-04-01 20:01:04,594 ----------------
2023-04-01 20:01:06,985   67  =>  79   		Training 486 pattern with 89.79% 	Forward time: 	 2.26 sec
2023-04-01 20:01:06,985 			Loss:    2.491e-01    			Backward time: 	 0.13 sec 
2023-04-01 20:01:06,986 ADAM: Layer 0 -> dw_min:1.0000e+00  dw_max:1.0000e+00 lr:1.0000e-06
2023-04-01 20:01:06,986 ADAM: Layer 1 -> dw_min:1.0000e+00  dw_max:1.0000e+00 lr:1.0000e-06
2023-04-01 20:01:06,986 ADAM: Layer 2 -> dw_min:1.0000e+00  dw_max:1.0000e+00 lr:1.0000e-06
2023-04-01 20:01:06,986 ADAM: Layer 3 -> dw_min:1.0000e+00  dw_max:1.0000e+00 lr:1.0000e-06
2023-04-01 20:01:07,026 			Learning rate: weights:   1.000e-06    
2023-04-01 20:01:07,026 			Last test performance: 89.41%
2023-04-01 20:01:07,026 ----------------
2023-04-01 20:01:09,400   67  =>  80   		Training 486 pattern with 88.96% 	Forward time: 	 2.24 sec
2023-04-01 20:01:09,400 			Loss:    2.591e-01    			Backward time: 	 0.13 sec 
2023-04-01 20:01:09,401 ADAM: Layer 0 -> dw_min:1.0000e+00  dw_max:1.0000e+00 lr:1.0000e-06
2023-04-01 20:01:09,401 ADAM: Layer 1 -> dw_min:1.0000e+00  dw_max:1.0000e+00 lr:1.0000e-06
2023-04-01 20:01:09,401 ADAM: Layer 2 -> dw_min:1.0000e+00  dw_max:1.0000e+00 lr:1.0000e-06
2023-04-01 20:01:09,401 ADAM: Layer 3 -> dw_min:1.0000e+00  dw_max:1.0000e+00 lr:1.0000e-06
2023-04-01 20:01:09,422 			Learning rate: weights:   1.000e-06    
2023-04-01 20:01:09,422 			Last test performance: 89.41%
2023-04-01 20:01:09,422 ----------------
2023-04-01 20:01:11,864   67  =>  81   		Training 486 pattern with 91.04% 	Forward time: 	 2.31 sec
2023-04-01 20:01:11,864 			Loss:    2.205e-01    			Backward time: 	 0.13 sec 
2023-04-01 20:01:11,864 ADAM: Layer 0 -> dw_min:1.0000e+00  dw_max:1.0000e+00 lr:1.0000e-06
2023-04-01 20:01:11,864 ADAM: Layer 1 -> dw_min:1.0000e+00  dw_max:1.0000e+00 lr:1.0000e-06
2023-04-01 20:01:11,865 ADAM: Layer 2 -> dw_min:1.0000e+00  dw_max:1.0000e+00 lr:1.0000e-06
2023-04-01 20:01:11,865 ADAM: Layer 3 -> dw_min:1.0000e+00  dw_max:1.0000e+00 lr:1.0000e-06
2023-04-01 20:01:11,953 			Learning rate: weights:   1.000e-06    
2023-04-01 20:01:11,953 			Last test performance: 89.41%
2023-04-01 20:01:11,953 ----------------
2023-04-01 20:01:14,427   67  =>  82   		Training 486 pattern with 90.62% 	Forward time: 	 2.34 sec
2023-04-01 20:01:14,427 			Loss:    1.949e-01    			Backward time: 	 0.13 sec 
2023-04-01 20:01:14,427 ADAM: Layer 0 -> dw_min:1.0000e+00  dw_max:1.0000e+00 lr:1.0000e-06
2023-04-01 20:01:14,427 ADAM: Layer 1 -> dw_min:1.0000e+00  dw_max:1.0000e+00 lr:1.0000e-06
2023-04-01 20:01:14,427 ADAM: Layer 2 -> dw_min:1.0000e+00  dw_max:1.0000e+00 lr:1.0000e-06
2023-04-01 20:01:14,427 ADAM: Layer 3 -> dw_min:1.0000e+00  dw_max:1.0000e+00 lr:1.0000e-06
2023-04-01 20:01:14,540 			Learning rate: weights:   1.000e-06    
2023-04-01 20:01:14,540 			Last test performance: 89.41%
2023-04-01 20:01:14,541 ----------------
2023-04-01 20:01:16,986   67  =>  83   		Training 486 pattern with 91.25% 	Forward time: 	 2.31 sec
2023-04-01 20:01:16,986 			Loss:    1.928e-01    			Backward time: 	 0.13 sec 
2023-04-01 20:01:16,986 ADAM: Layer 0 -> dw_min:1.0000e+00  dw_max:1.0000e+00 lr:1.0000e-06
2023-04-01 20:01:16,986 ADAM: Layer 1 -> dw_min:1.0000e+00  dw_max:1.0000e+00 lr:1.0000e-06
2023-04-01 20:01:16,986 ADAM: Layer 2 -> dw_min:1.0000e+00  dw_max:1.0000e+00 lr:1.0000e-06
2023-04-01 20:01:16,986 ADAM: Layer 3 -> dw_min:1.0000e+00  dw_max:1.0000e+00 lr:1.0000e-06
2023-04-01 20:01:17,068 			Learning rate: weights:   1.000e-06    
2023-04-01 20:01:17,068 			Last test performance: 89.41%
2023-04-01 20:01:17,068 ----------------
2023-04-01 20:01:19,573   67  =>  84   		Training 486 pattern with 87.71% 	Forward time: 	 2.37 sec
2023-04-01 20:01:19,574 			Loss:    2.603e-01    			Backward time: 	 0.13 sec 
2023-04-01 20:01:19,574 ADAM: Layer 0 -> dw_min:1.0000e+00  dw_max:1.0000e+00 lr:1.0000e-06
2023-04-01 20:01:19,574 ADAM: Layer 1 -> dw_min:1.0000e+00  dw_max:1.0000e+00 lr:1.0000e-06
2023-04-01 20:01:19,574 ADAM: Layer 2 -> dw_min:1.0000e+00  dw_max:1.0000e+00 lr:1.0000e-06
2023-04-01 20:01:19,574 ADAM: Layer 3 -> dw_min:1.0000e+00  dw_max:1.0000e+00 lr:1.0000e-06
2023-04-01 20:01:19,697 			Learning rate: weights:   1.000e-06    
2023-04-01 20:01:19,697 			Last test performance: 89.41%
2023-04-01 20:01:19,697 ----------------
2023-04-01 20:01:22,198   67  =>  85   		Training 486 pattern with 91.04% 	Forward time: 	 2.36 sec
2023-04-01 20:01:22,198 			Loss:    2.248e-01    			Backward time: 	 0.13 sec 
2023-04-01 20:01:22,199 ADAM: Layer 0 -> dw_min:1.0000e+00  dw_max:1.0000e+00 lr:1.0000e-06
2023-04-01 20:01:22,199 ADAM: Layer 1 -> dw_min:1.0000e+00  dw_max:1.0000e+00 lr:1.0000e-06
2023-04-01 20:01:22,199 ADAM: Layer 2 -> dw_min:1.0000e+00  dw_max:1.0000e+00 lr:1.0000e-06
2023-04-01 20:01:22,199 ADAM: Layer 3 -> dw_min:1.0000e+00  dw_max:1.0000e+00 lr:1.0000e-06
2023-04-01 20:01:22,223 			Learning rate: weights:   1.000e-06    
2023-04-01 20:01:22,223 			Last test performance: 89.41%
2023-04-01 20:01:22,223 ----------------
2023-04-01 20:01:24,701   67  =>  86   		Training 486 pattern with 89.79% 	Forward time: 	 2.34 sec
2023-04-01 20:01:24,701 			Loss:    2.098e-01    			Backward time: 	 0.13 sec 
2023-04-01 20:01:24,702 ADAM: Layer 0 -> dw_min:1.0000e+00  dw_max:1.0000e+00 lr:1.0000e-06
2023-04-01 20:01:24,702 ADAM: Layer 1 -> dw_min:1.0000e+00  dw_max:1.0000e+00 lr:1.0000e-06
2023-04-01 20:01:24,703 ADAM: Layer 2 -> dw_min:1.0000e+00  dw_max:1.0000e+00 lr:1.0000e-06
2023-04-01 20:01:24,703 ADAM: Layer 3 -> dw_min:1.0000e+00  dw_max:1.0000e+00 lr:1.0000e-06
2023-04-01 20:01:24,814 			Learning rate: weights:   1.000e-06    
2023-04-01 20:01:24,814 			Last test performance: 89.41%
2023-04-01 20:01:24,814 ----------------
2023-04-01 20:01:27,158   67  =>  87   		Training 486 pattern with 91.88% 	Forward time: 	 2.21 sec
2023-04-01 20:01:27,158 			Loss:    2.088e-01    			Backward time: 	 0.13 sec 
2023-04-01 20:01:27,159 ADAM: Layer 0 -> dw_min:1.0000e+00  dw_max:1.0000e+00 lr:1.0000e-06
2023-04-01 20:01:27,159 ADAM: Layer 1 -> dw_min:1.0000e+00  dw_max:1.0000e+00 lr:1.0000e-06
2023-04-01 20:01:27,159 ADAM: Layer 2 -> dw_min:1.0000e+00  dw_max:1.0000e+00 lr:1.0000e-06
2023-04-01 20:01:27,159 ADAM: Layer 3 -> dw_min:1.0000e+00  dw_max:1.0000e+00 lr:1.0000e-06
2023-04-01 20:01:27,210 			Learning rate: weights:   1.000e-06    
2023-04-01 20:01:27,210 			Last test performance: 89.41%
2023-04-01 20:01:27,210 ----------------
2023-04-01 20:01:29,615   67  =>  88   		Training 486 pattern with 90.83% 	Forward time: 	 2.27 sec
2023-04-01 20:01:29,615 			Loss:    2.134e-01    			Backward time: 	 0.13 sec 
2023-04-01 20:01:29,615 ADAM: Layer 0 -> dw_min:1.0000e+00  dw_max:1.0000e+00 lr:1.0000e-06
2023-04-01 20:01:29,615 ADAM: Layer 1 -> dw_min:1.0000e+00  dw_max:1.0000e+00 lr:1.0000e-06
2023-04-01 20:01:29,615 ADAM: Layer 2 -> dw_min:1.0000e+00  dw_max:1.0000e+00 lr:1.0000e-06
2023-04-01 20:01:29,615 ADAM: Layer 3 -> dw_min:1.0000e+00  dw_max:1.0000e+00 lr:1.0000e-06
2023-04-01 20:01:29,698 			Learning rate: weights:   1.000e-06    
2023-04-01 20:01:29,698 			Last test performance: 89.41%
2023-04-01 20:01:29,698 ----------------
2023-04-01 20:01:32,067   67  =>  89   		Training 486 pattern with 91.04% 	Forward time: 	 2.24 sec
2023-04-01 20:01:32,067 			Loss:    2.260e-01    			Backward time: 	 0.13 sec 
2023-04-01 20:01:32,067 ADAM: Layer 0 -> dw_min:1.0000e+00  dw_max:1.0000e+00 lr:1.0000e-06
2023-04-01 20:01:32,067 ADAM: Layer 1 -> dw_min:1.0000e+00  dw_max:1.0000e+00 lr:1.0000e-06
2023-04-01 20:01:32,067 ADAM: Layer 2 -> dw_min:1.0000e+00  dw_max:1.0000e+00 lr:1.0000e-06
2023-04-01 20:01:32,068 ADAM: Layer 3 -> dw_min:1.0000e+00  dw_max:1.0000e+00 lr:1.0000e-06
2023-04-01 20:01:32,130 			Learning rate: weights:   1.000e-06    
2023-04-01 20:01:32,130 			Last test performance: 89.41%
2023-04-01 20:01:32,130 ----------------
2023-04-01 20:01:34,496   67  =>  90   		Training 486 pattern with 90.21% 	Forward time: 	 2.23 sec
2023-04-01 20:01:34,496 			Loss:    2.392e-01    			Backward time: 	 0.13 sec 
2023-04-01 20:01:34,496 ADAM: Layer 0 -> dw_min:1.0000e+00  dw_max:1.0000e+00 lr:1.0000e-06
2023-04-01 20:01:34,496 ADAM: Layer 1 -> dw_min:1.0000e+00  dw_max:1.0000e+00 lr:1.0000e-06
2023-04-01 20:01:34,496 ADAM: Layer 2 -> dw_min:1.0000e+00  dw_max:1.0000e+00 lr:1.0000e-06
2023-04-01 20:01:34,496 ADAM: Layer 3 -> dw_min:1.0000e+00  dw_max:1.0000e+00 lr:1.0000e-06
2023-04-01 20:01:34,527 			Learning rate: weights:   1.000e-06    
2023-04-01 20:01:34,528 			Last test performance: 89.41%
2023-04-01 20:01:34,528 ----------------
2023-04-01 20:01:36,894   67  =>  91   		Training 486 pattern with 90.42% 	Forward time: 	 2.23 sec
2023-04-01 20:01:36,894 			Loss:    2.414e-01    			Backward time: 	 0.13 sec 
2023-04-01 20:01:36,894 ADAM: Layer 0 -> dw_min:1.0000e+00  dw_max:1.0000e+00 lr:1.0000e-06
2023-04-01 20:01:36,895 ADAM: Layer 1 -> dw_min:1.0000e+00  dw_max:1.0000e+00 lr:1.0000e-06
2023-04-01 20:01:36,895 ADAM: Layer 2 -> dw_min:1.0000e+00  dw_max:1.0000e+00 lr:1.0000e-06
2023-04-01 20:01:36,895 ADAM: Layer 3 -> dw_min:1.0000e+00  dw_max:1.0000e+00 lr:1.0000e-06
2023-04-01 20:01:36,973 			Learning rate: weights:   1.000e-06    
2023-04-01 20:01:36,973 			Last test performance: 89.41%
2023-04-01 20:01:36,973 ----------------
2023-04-01 20:01:39,367   67  =>  92   		Training 486 pattern with 90.83% 	Forward time: 	 2.26 sec
2023-04-01 20:01:39,367 			Loss:    1.972e-01    			Backward time: 	 0.13 sec 
2023-04-01 20:01:39,367 ADAM: Layer 0 -> dw_min:1.0000e+00  dw_max:1.0000e+00 lr:1.0000e-06
2023-04-01 20:01:39,367 ADAM: Layer 1 -> dw_min:1.0000e+00  dw_max:1.0000e+00 lr:1.0000e-06
2023-04-01 20:01:39,367 ADAM: Layer 2 -> dw_min:1.0000e+00  dw_max:1.0000e+00 lr:1.0000e-06
2023-04-01 20:01:39,367 ADAM: Layer 3 -> dw_min:1.0000e+00  dw_max:1.0000e+00 lr:1.0000e-06
2023-04-01 20:01:39,484 			Learning rate: weights:   1.000e-06    
2023-04-01 20:01:39,484 			Last test performance: 89.41%
2023-04-01 20:01:39,484 ----------------
2023-04-01 20:01:41,774   67  =>  93   		Training 486 pattern with 88.96% 	Forward time: 	 2.16 sec
2023-04-01 20:01:41,774 			Loss:    2.315e-01    			Backward time: 	 0.13 sec 
2023-04-01 20:01:41,775 ADAM: Layer 0 -> dw_min:1.0000e+00  dw_max:1.0000e+00 lr:1.0000e-06
2023-04-01 20:01:41,775 ADAM: Layer 1 -> dw_min:1.0000e+00  dw_max:1.0000e+00 lr:1.0000e-06
2023-04-01 20:01:41,775 ADAM: Layer 2 -> dw_min:1.0000e+00  dw_max:1.0000e+00 lr:1.0000e-06
2023-04-01 20:01:41,775 ADAM: Layer 3 -> dw_min:1.0000e+00  dw_max:1.0000e+00 lr:1.0000e-06
2023-04-01 20:01:41,888 			Learning rate: weights:   1.000e-06    
2023-04-01 20:01:41,888 			Last test performance: 89.41%
2023-04-01 20:01:41,888 ----------------
2023-04-01 20:01:44,339   67  =>  94   		Training 486 pattern with 90.00% 	Forward time: 	 2.32 sec
2023-04-01 20:01:44,339 			Loss:    2.434e-01    			Backward time: 	 0.13 sec 
2023-04-01 20:01:44,339 ADAM: Layer 0 -> dw_min:1.0000e+00  dw_max:1.0000e+00 lr:1.0000e-06
2023-04-01 20:01:44,339 ADAM: Layer 1 -> dw_min:1.0000e+00  dw_max:1.0000e+00 lr:1.0000e-06
2023-04-01 20:01:44,340 ADAM: Layer 2 -> dw_min:1.0000e+00  dw_max:1.0000e+00 lr:1.0000e-06
2023-04-01 20:01:44,340 ADAM: Layer 3 -> dw_min:1.0000e+00  dw_max:1.0000e+00 lr:1.0000e-06
2023-04-01 20:01:44,423 			Learning rate: weights:   1.000e-06    
2023-04-01 20:01:44,423 			Last test performance: 89.41%
2023-04-01 20:01:44,423 ----------------
2023-04-01 20:01:46,721   67  =>  95   		Training 486 pattern with 91.04% 	Forward time: 	 2.17 sec
2023-04-01 20:01:46,721 			Loss:    2.231e-01    			Backward time: 	 0.13 sec 
2023-04-01 20:01:46,721 ADAM: Layer 0 -> dw_min:1.0000e+00  dw_max:1.0000e+00 lr:1.0000e-06
2023-04-01 20:01:46,721 ADAM: Layer 1 -> dw_min:1.0000e+00  dw_max:1.0000e+00 lr:1.0000e-06
2023-04-01 20:01:46,721 ADAM: Layer 2 -> dw_min:1.0000e+00  dw_max:1.0000e+00 lr:1.0000e-06
2023-04-01 20:01:46,721 ADAM: Layer 3 -> dw_min:1.0000e+00  dw_max:1.0000e+00 lr:1.0000e-06
2023-04-01 20:01:46,801 			Learning rate: weights:   1.000e-06    
2023-04-01 20:01:46,802 			Last test performance: 89.41%
2023-04-01 20:01:46,802 ----------------
2023-04-01 20:01:49,181   67  =>  96   		Training 486 pattern with 88.96% 	Forward time: 	 2.25 sec
2023-04-01 20:01:49,181 			Loss:    2.328e-01    			Backward time: 	 0.13 sec 
2023-04-01 20:01:49,181 ADAM: Layer 0 -> dw_min:1.0000e+00  dw_max:1.0000e+00 lr:1.0000e-06
2023-04-01 20:01:49,182 ADAM: Layer 1 -> dw_min:1.0000e+00  dw_max:1.0000e+00 lr:1.0000e-06
2023-04-01 20:01:49,182 ADAM: Layer 2 -> dw_min:1.0000e+00  dw_max:1.0000e+00 lr:1.0000e-06
2023-04-01 20:01:49,182 ADAM: Layer 3 -> dw_min:1.0000e+00  dw_max:1.0000e+00 lr:1.0000e-06
2023-04-01 20:01:49,213 			Learning rate: weights:   1.000e-06    
2023-04-01 20:01:49,213 			Last test performance: 89.41%
2023-04-01 20:01:49,214 ----------------
2023-04-01 20:01:51,549   67  =>  97   		Training 486 pattern with 87.50% 	Forward time: 	 2.20 sec
2023-04-01 20:01:51,549 			Loss:    2.535e-01    			Backward time: 	 0.13 sec 
2023-04-01 20:01:51,550 ADAM: Layer 0 -> dw_min:1.0000e+00  dw_max:1.0000e+00 lr:1.0000e-06
2023-04-01 20:01:51,550 ADAM: Layer 1 -> dw_min:1.0000e+00  dw_max:1.0000e+00 lr:1.0000e-06
2023-04-01 20:01:51,550 ADAM: Layer 2 -> dw_min:1.0000e+00  dw_max:1.0000e+00 lr:1.0000e-06
2023-04-01 20:01:51,550 ADAM: Layer 3 -> dw_min:1.0000e+00  dw_max:1.0000e+00 lr:1.0000e-06
2023-04-01 20:01:51,573 			Learning rate: weights:   1.000e-06    
2023-04-01 20:01:51,573 			Last test performance: 89.41%
2023-04-01 20:01:51,573 ----------------
2023-04-01 20:01:54,053   67  =>  98   		Training 486 pattern with 88.12% 	Forward time: 	 2.35 sec
2023-04-01 20:01:54,053 			Loss:    2.413e-01    			Backward time: 	 0.13 sec 
2023-04-01 20:01:54,053 ADAM: Layer 0 -> dw_min:1.0000e+00  dw_max:1.0000e+00 lr:1.0000e-06
2023-04-01 20:01:54,053 ADAM: Layer 1 -> dw_min:1.0000e+00  dw_max:1.0000e+00 lr:1.0000e-06
2023-04-01 20:01:54,054 ADAM: Layer 2 -> dw_min:1.0000e+00  dw_max:1.0000e+00 lr:1.0000e-06
2023-04-01 20:01:54,054 ADAM: Layer 3 -> dw_min:1.0000e+00  dw_max:1.0000e+00 lr:1.0000e-06
2023-04-01 20:01:54,152 			Learning rate: weights:   1.000e-06    
2023-04-01 20:01:54,152 			Last test performance: 89.41%
2023-04-01 20:01:54,152 ----------------
2023-04-01 20:01:56,636   67  =>  99   		Training 486 pattern with 88.96% 	Forward time: 	 2.35 sec
2023-04-01 20:01:56,636 			Loss:    2.136e-01    			Backward time: 	 0.13 sec 
2023-04-01 20:01:56,636 ADAM: Layer 0 -> dw_min:1.0000e+00  dw_max:1.0000e+00 lr:1.0000e-06
2023-04-01 20:01:56,636 ADAM: Layer 1 -> dw_min:1.0000e+00  dw_max:1.0000e+00 lr:1.0000e-06
2023-04-01 20:01:56,637 ADAM: Layer 2 -> dw_min:1.0000e+00  dw_max:1.0000e+00 lr:1.0000e-06
2023-04-01 20:01:56,637 ADAM: Layer 3 -> dw_min:1.0000e+00  dw_max:1.0000e+00 lr:1.0000e-06
2023-04-01 20:01:56,665 			Learning rate: weights:   1.000e-06    
2023-04-01 20:01:56,665 			Last test performance: 89.41%
2023-04-01 20:01:56,665 ----------------
2023-04-01 20:01:59,100   67  => 100   		Training 486 pattern with 90.21% 	Forward time: 	 2.30 sec
2023-04-01 20:01:59,101 			Loss:    2.293e-01    			Backward time: 	 0.13 sec 
2023-04-01 20:01:59,101 ADAM: Layer 0 -> dw_min:1.0000e+00  dw_max:1.0000e+00 lr:1.0000e-06
2023-04-01 20:01:59,101 ADAM: Layer 1 -> dw_min:1.0000e+00  dw_max:1.0000e+00 lr:1.0000e-06
2023-04-01 20:01:59,101 ADAM: Layer 2 -> dw_min:1.0000e+00  dw_max:1.0000e+00 lr:1.0000e-06
2023-04-01 20:01:59,101 ADAM: Layer 3 -> dw_min:1.0000e+00  dw_max:1.0000e+00 lr:1.0000e-06
2023-04-01 20:01:59,209 			Learning rate: weights:   1.000e-06    
2023-04-01 20:01:59,209 			Last test performance: 89.41%
2023-04-01 20:01:59,209 ----------------
2023-04-01 20:02:01,621   67  => 101   		Training 486 pattern with 91.67% 	Forward time: 	 2.27 sec
2023-04-01 20:02:01,621 			Loss:    2.074e-01    			Backward time: 	 0.13 sec 
2023-04-01 20:02:01,621 ADAM: Layer 0 -> dw_min:1.0000e+00  dw_max:1.0000e+00 lr:1.0000e-06
2023-04-01 20:02:01,621 ADAM: Layer 1 -> dw_min:1.0000e+00  dw_max:1.0000e+00 lr:1.0000e-06
2023-04-01 20:02:01,622 ADAM: Layer 2 -> dw_min:1.0000e+00  dw_max:1.0000e+00 lr:1.0000e-06
2023-04-01 20:02:01,622 ADAM: Layer 3 -> dw_min:1.0000e+00  dw_max:1.0000e+00 lr:1.0000e-06
2023-04-01 20:02:01,689 			Learning rate: weights:   1.000e-06    
2023-04-01 20:02:01,689 			Last test performance: 89.41%
2023-04-01 20:02:01,689 ----------------
2023-04-01 20:02:04,178   67  => 102   		Training 486 pattern with 90.21% 	Forward time: 	 2.35 sec
2023-04-01 20:02:04,178 			Loss:    2.229e-01    			Backward time: 	 0.13 sec 
2023-04-01 20:02:04,178 ADAM: Layer 0 -> dw_min:1.0000e+00  dw_max:1.0000e+00 lr:1.0000e-06
2023-04-01 20:02:04,178 ADAM: Layer 1 -> dw_min:1.0000e+00  dw_max:1.0000e+00 lr:1.0000e-06
2023-04-01 20:02:04,178 ADAM: Layer 2 -> dw_min:1.0000e+00  dw_max:1.0000e+00 lr:1.0000e-06
2023-04-01 20:02:04,179 ADAM: Layer 3 -> dw_min:1.0000e+00  dw_max:1.0000e+00 lr:1.0000e-06
2023-04-01 20:02:04,213 			Learning rate: weights:   1.000e-06    
2023-04-01 20:02:04,213 			Last test performance: 89.41%
2023-04-01 20:02:04,213 ----------------
2023-04-01 20:02:06,597   67  => 103   		Training 486 pattern with 87.92% 	Forward time: 	 2.25 sec
2023-04-01 20:02:06,597 			Loss:    2.639e-01    			Backward time: 	 0.13 sec 
2023-04-01 20:02:06,597 ADAM: Layer 0 -> dw_min:1.0000e+00  dw_max:1.0000e+00 lr:1.0000e-06
2023-04-01 20:02:06,597 ADAM: Layer 1 -> dw_min:1.0000e+00  dw_max:1.0000e+00 lr:1.0000e-06
2023-04-01 20:02:06,598 ADAM: Layer 2 -> dw_min:1.0000e+00  dw_max:1.0000e+00 lr:1.0000e-06
2023-04-01 20:02:06,598 ADAM: Layer 3 -> dw_min:1.0000e+00  dw_max:1.0000e+00 lr:1.0000e-06
2023-04-01 20:02:06,676 			Learning rate: weights:   1.000e-06    
2023-04-01 20:02:06,676 			Last test performance: 89.41%
2023-04-01 20:02:06,676 ----------------
2023-04-01 20:02:09,045   67  => 104   		Training 486 pattern with 88.75% 	Forward time: 	 2.24 sec
2023-04-01 20:02:09,045 			Loss:    2.416e-01    			Backward time: 	 0.13 sec 
2023-04-01 20:02:09,045 ADAM: Layer 0 -> dw_min:1.0000e+00  dw_max:1.0000e+00 lr:1.0000e-06
2023-04-01 20:02:09,046 ADAM: Layer 1 -> dw_min:1.0000e+00  dw_max:1.0000e+00 lr:1.0000e-06
2023-04-01 20:02:09,046 ADAM: Layer 2 -> dw_min:1.0000e+00  dw_max:1.0000e+00 lr:1.0000e-06
2023-04-01 20:02:09,046 ADAM: Layer 3 -> dw_min:1.0000e+00  dw_max:1.0000e+00 lr:1.0000e-06
2023-04-01 20:02:09,076 			Learning rate: weights:   1.000e-06    
2023-04-01 20:02:09,076 			Last test performance: 89.41%
2023-04-01 20:02:09,076 ----------------
2023-04-01 20:02:11,448   67  => 105   		Training 486 pattern with 92.50% 	Forward time: 	 2.24 sec
2023-04-01 20:02:11,448 			Loss:    1.994e-01    			Backward time: 	 0.13 sec 
2023-04-01 20:02:11,448 ADAM: Layer 0 -> dw_min:1.0000e+00  dw_max:1.0000e+00 lr:1.0000e-06
2023-04-01 20:02:11,448 ADAM: Layer 1 -> dw_min:1.0000e+00  dw_max:1.0000e+00 lr:1.0000e-06
2023-04-01 20:02:11,448 ADAM: Layer 2 -> dw_min:1.0000e+00  dw_max:1.0000e+00 lr:1.0000e-06
2023-04-01 20:02:11,448 ADAM: Layer 3 -> dw_min:1.0000e+00  dw_max:1.0000e+00 lr:1.0000e-06
2023-04-01 20:02:11,525 			Learning rate: weights:   1.000e-06    
2023-04-01 20:02:11,526 			Last test performance: 89.41%
2023-04-01 20:02:11,526 ----------------
2023-04-01 20:02:13,869   67  => 106   		Training 486 pattern with 92.29% 	Forward time: 	 2.21 sec
2023-04-01 20:02:13,870 			Loss:    2.063e-01    			Backward time: 	 0.13 sec 
2023-04-01 20:02:13,870 ADAM: Layer 0 -> dw_min:1.0000e+00  dw_max:1.0000e+00 lr:1.0000e-06
2023-04-01 20:02:13,870 ADAM: Layer 1 -> dw_min:1.0000e+00  dw_max:1.0000e+00 lr:1.0000e-06
2023-04-01 20:02:13,870 ADAM: Layer 2 -> dw_min:1.0000e+00  dw_max:1.0000e+00 lr:1.0000e-06
2023-04-01 20:02:13,870 ADAM: Layer 3 -> dw_min:1.0000e+00  dw_max:1.0000e+00 lr:1.0000e-06
2023-04-01 20:02:13,986 			Learning rate: weights:   1.000e-06    
2023-04-01 20:02:13,986 			Last test performance: 89.41%
2023-04-01 20:02:13,986 ----------------
2023-04-01 20:02:16,270   67  => 107   		Training 486 pattern with 91.04% 	Forward time: 	 2.15 sec
2023-04-01 20:02:16,270 			Loss:    2.208e-01    			Backward time: 	 0.13 sec 
2023-04-01 20:02:16,270 ADAM: Layer 0 -> dw_min:1.0000e+00  dw_max:1.0000e+00 lr:1.0000e-06
2023-04-01 20:02:16,270 ADAM: Layer 1 -> dw_min:1.0000e+00  dw_max:1.0000e+00 lr:1.0000e-06
2023-04-01 20:02:16,270 ADAM: Layer 2 -> dw_min:1.0000e+00  dw_max:1.0000e+00 lr:1.0000e-06
2023-04-01 20:02:16,271 ADAM: Layer 3 -> dw_min:1.0000e+00  dw_max:1.0000e+00 lr:1.0000e-06
2023-04-01 20:02:16,350 			Learning rate: weights:   1.000e-06    
2023-04-01 20:02:16,350 			Last test performance: 89.41%
2023-04-01 20:02:16,350 ----------------
2023-04-01 20:02:18,736   67  => 108   		Training 486 pattern with 89.17% 	Forward time: 	 2.25 sec
2023-04-01 20:02:18,736 			Loss:    2.908e-01    			Backward time: 	 0.13 sec 
2023-04-01 20:02:18,736 ADAM: Layer 0 -> dw_min:1.0000e+00  dw_max:1.0000e+00 lr:1.0000e-06
2023-04-01 20:02:18,736 ADAM: Layer 1 -> dw_min:1.0000e+00  dw_max:1.0000e+00 lr:1.0000e-06
2023-04-01 20:02:18,736 ADAM: Layer 2 -> dw_min:1.0000e+00  dw_max:1.0000e+00 lr:1.0000e-06
2023-04-01 20:02:18,737 ADAM: Layer 3 -> dw_min:1.0000e+00  dw_max:1.0000e+00 lr:1.0000e-06
2023-04-01 20:02:18,766 			Learning rate: weights:   1.000e-06    
2023-04-01 20:02:18,767 			Last test performance: 89.41%
2023-04-01 20:02:18,767 ----------------
2023-04-01 20:02:21,098   67  => 109   		Training 486 pattern with 90.62% 	Forward time: 	 2.20 sec
2023-04-01 20:02:21,098 			Loss:    2.336e-01    			Backward time: 	 0.13 sec 
2023-04-01 20:02:21,098 ADAM: Layer 0 -> dw_min:1.0000e+00  dw_max:1.0000e+00 lr:1.0000e-06
2023-04-01 20:02:21,098 ADAM: Layer 1 -> dw_min:1.0000e+00  dw_max:1.0000e+00 lr:1.0000e-06
2023-04-01 20:02:21,099 ADAM: Layer 2 -> dw_min:1.0000e+00  dw_max:1.0000e+00 lr:1.0000e-06
2023-04-01 20:02:21,099 ADAM: Layer 3 -> dw_min:1.0000e+00  dw_max:1.0000e+00 lr:1.0000e-06
2023-04-01 20:02:21,145 			Learning rate: weights:   1.000e-06    
2023-04-01 20:02:21,145 			Last test performance: 89.41%
2023-04-01 20:02:21,145 ----------------
2023-04-01 20:02:23,470   67  => 110   		Training 486 pattern with 88.54% 	Forward time: 	 2.19 sec
2023-04-01 20:02:23,470 			Loss:    2.418e-01    			Backward time: 	 0.13 sec 
2023-04-01 20:02:23,470 ADAM: Layer 0 -> dw_min:1.0000e+00  dw_max:1.0000e+00 lr:1.0000e-06
2023-04-01 20:02:23,470 ADAM: Layer 1 -> dw_min:1.0000e+00  dw_max:1.0000e+00 lr:1.0000e-06
2023-04-01 20:02:23,471 ADAM: Layer 2 -> dw_min:1.0000e+00  dw_max:1.0000e+00 lr:1.0000e-06
2023-04-01 20:02:23,471 ADAM: Layer 3 -> dw_min:1.0000e+00  dw_max:1.0000e+00 lr:1.0000e-06
2023-04-01 20:02:23,489 			Learning rate: weights:   1.000e-06    
2023-04-01 20:02:23,489 			Last test performance: 89.41%
2023-04-01 20:02:23,489 ----------------
2023-04-01 20:02:25,919   67  => 111   		Training 486 pattern with 91.46% 	Forward time: 	 2.30 sec
2023-04-01 20:02:25,919 			Loss:    1.916e-01    			Backward time: 	 0.13 sec 
2023-04-01 20:02:25,920 ADAM: Layer 0 -> dw_min:1.0000e+00  dw_max:1.0000e+00 lr:1.0000e-06
2023-04-01 20:02:25,920 ADAM: Layer 1 -> dw_min:1.0000e+00  dw_max:1.0000e+00 lr:1.0000e-06
2023-04-01 20:02:25,920 ADAM: Layer 2 -> dw_min:1.0000e+00  dw_max:1.0000e+00 lr:1.0000e-06
2023-04-01 20:02:25,920 ADAM: Layer 3 -> dw_min:1.0000e+00  dw_max:1.0000e+00 lr:1.0000e-06
2023-04-01 20:02:25,949 			Learning rate: weights:   1.000e-06    
2023-04-01 20:02:25,949 			Last test performance: 89.41%
2023-04-01 20:02:25,949 ----------------
2023-04-01 20:02:28,453   67  => 112   		Training 486 pattern with 87.08% 	Forward time: 	 2.37 sec
2023-04-01 20:02:28,453 			Loss:    2.590e-01    			Backward time: 	 0.13 sec 
2023-04-01 20:02:28,454 ADAM: Layer 0 -> dw_min:1.0000e+00  dw_max:1.0000e+00 lr:1.0000e-06
2023-04-01 20:02:28,454 ADAM: Layer 1 -> dw_min:1.0000e+00  dw_max:1.0000e+00 lr:1.0000e-06
2023-04-01 20:02:28,455 ADAM: Layer 2 -> dw_min:1.0000e+00  dw_max:1.0000e+00 lr:1.0000e-06
2023-04-01 20:02:28,455 ADAM: Layer 3 -> dw_min:1.0000e+00  dw_max:1.0000e+00 lr:1.0000e-06
2023-04-01 20:02:28,482 			Learning rate: weights:   1.000e-06    
2023-04-01 20:02:28,482 			Last test performance: 89.41%
2023-04-01 20:02:28,482 ----------------
2023-04-01 20:02:30,847   67  => 113   		Training 486 pattern with 89.17% 	Forward time: 	 2.23 sec
2023-04-01 20:02:30,847 			Loss:    2.710e-01    			Backward time: 	 0.13 sec 
2023-04-01 20:02:30,847 ADAM: Layer 0 -> dw_min:1.0000e+00  dw_max:1.0000e+00 lr:1.0000e-06
2023-04-01 20:02:30,847 ADAM: Layer 1 -> dw_min:1.0000e+00  dw_max:1.0000e+00 lr:1.0000e-06
2023-04-01 20:02:30,847 ADAM: Layer 2 -> dw_min:1.0000e+00  dw_max:1.0000e+00 lr:1.0000e-06
2023-04-01 20:02:30,848 ADAM: Layer 3 -> dw_min:1.0000e+00  dw_max:1.0000e+00 lr:1.0000e-06
2023-04-01 20:02:30,967 			Learning rate: weights:   1.000e-06    
2023-04-01 20:02:30,967 			Last test performance: 89.41%
2023-04-01 20:02:30,967 ----------------
2023-04-01 20:02:33,531   67  => 114   		Training 486 pattern with 91.46% 	Forward time: 	 2.43 sec
2023-04-01 20:02:33,532 			Loss:    2.079e-01    			Backward time: 	 0.13 sec 
2023-04-01 20:02:33,532 ADAM: Layer 0 -> dw_min:1.0000e+00  dw_max:1.0000e+00 lr:1.0000e-06
2023-04-01 20:02:33,532 ADAM: Layer 1 -> dw_min:1.0000e+00  dw_max:1.0000e+00 lr:1.0000e-06
2023-04-01 20:02:33,532 ADAM: Layer 2 -> dw_min:1.0000e+00  dw_max:1.0000e+00 lr:1.0000e-06
2023-04-01 20:02:33,532 ADAM: Layer 3 -> dw_min:1.0000e+00  dw_max:1.0000e+00 lr:1.0000e-06
2023-04-01 20:02:33,654 			Learning rate: weights:   1.000e-06    
2023-04-01 20:02:33,654 			Last test performance: 89.41%
2023-04-01 20:02:33,654 ----------------
2023-04-01 20:02:36,060   67  => 115   		Training 486 pattern with 89.38% 	Forward time: 	 2.27 sec
2023-04-01 20:02:36,060 			Loss:    2.687e-01    			Backward time: 	 0.13 sec 
2023-04-01 20:02:36,060 ADAM: Layer 0 -> dw_min:1.0000e+00  dw_max:1.0000e+00 lr:1.0000e-06
2023-04-01 20:02:36,061 ADAM: Layer 1 -> dw_min:1.0000e+00  dw_max:1.0000e+00 lr:1.0000e-06
2023-04-01 20:02:36,061 ADAM: Layer 2 -> dw_min:1.0000e+00  dw_max:1.0000e+00 lr:1.0000e-06
2023-04-01 20:02:36,061 ADAM: Layer 3 -> dw_min:1.0000e+00  dw_max:1.0000e+00 lr:1.0000e-06
2023-04-01 20:02:36,090 			Learning rate: weights:   1.000e-06    
2023-04-01 20:02:36,090 			Last test performance: 89.41%
2023-04-01 20:02:36,091 ----------------
2023-04-01 20:02:38,589   67  => 116   		Training 486 pattern with 89.58% 	Forward time: 	 2.36 sec
2023-04-01 20:02:38,589 			Loss:    2.387e-01    			Backward time: 	 0.13 sec 
2023-04-01 20:02:38,589 ADAM: Layer 0 -> dw_min:1.0000e+00  dw_max:1.0000e+00 lr:1.0000e-06
2023-04-01 20:02:38,589 ADAM: Layer 1 -> dw_min:1.0000e+00  dw_max:1.0000e+00 lr:1.0000e-06
2023-04-01 20:02:38,590 ADAM: Layer 2 -> dw_min:1.0000e+00  dw_max:1.0000e+00 lr:1.0000e-06
2023-04-01 20:02:38,590 ADAM: Layer 3 -> dw_min:1.0000e+00  dw_max:1.0000e+00 lr:1.0000e-06
2023-04-01 20:02:38,630 			Learning rate: weights:   1.000e-06    
2023-04-01 20:02:38,630 			Last test performance: 89.41%
2023-04-01 20:02:38,630 ----------------
2023-04-01 20:02:40,992   67  => 117   		Training 486 pattern with 89.79% 	Forward time: 	 2.23 sec
2023-04-01 20:02:40,992 			Loss:    2.325e-01    			Backward time: 	 0.13 sec 
2023-04-01 20:02:40,993 ADAM: Layer 0 -> dw_min:1.0000e+00  dw_max:1.0000e+00 lr:1.0000e-06
2023-04-01 20:02:40,993 ADAM: Layer 1 -> dw_min:1.0000e+00  dw_max:1.0000e+00 lr:1.0000e-06
2023-04-01 20:02:40,993 ADAM: Layer 2 -> dw_min:1.0000e+00  dw_max:1.0000e+00 lr:1.0000e-06
2023-04-01 20:02:40,993 ADAM: Layer 3 -> dw_min:1.0000e+00  dw_max:1.0000e+00 lr:1.0000e-06
2023-04-01 20:02:41,195 			Learning rate: weights:   1.000e-06    
2023-04-01 20:02:41,195 			Last test performance: 89.41%
2023-04-01 20:02:41,195 ----------------
2023-04-01 20:02:43,602   67  => 118   		Training 486 pattern with 90.62% 	Forward time: 	 2.27 sec
2023-04-01 20:02:43,602 			Loss:    2.331e-01    			Backward time: 	 0.13 sec 
2023-04-01 20:02:43,603 ADAM: Layer 0 -> dw_min:1.0000e+00  dw_max:1.0000e+00 lr:1.0000e-06
2023-04-01 20:02:43,603 ADAM: Layer 1 -> dw_min:1.0000e+00  dw_max:1.0000e+00 lr:1.0000e-06
2023-04-01 20:02:43,603 ADAM: Layer 2 -> dw_min:1.0000e+00  dw_max:1.0000e+00 lr:1.0000e-06
2023-04-01 20:02:43,603 ADAM: Layer 3 -> dw_min:1.0000e+00  dw_max:1.0000e+00 lr:1.0000e-06
2023-04-01 20:02:43,745 			Learning rate: weights:   1.000e-06    
2023-04-01 20:02:43,745 			Last test performance: 89.41%
2023-04-01 20:02:43,746 ----------------
2023-04-01 20:02:46,116   67  => 119   		Training 486 pattern with 92.08% 	Forward time: 	 2.24 sec
2023-04-01 20:02:46,116 			Loss:    1.787e-01    			Backward time: 	 0.13 sec 
2023-04-01 20:02:46,116 ADAM: Layer 0 -> dw_min:1.0000e+00  dw_max:1.0000e+00 lr:1.0000e-06
2023-04-01 20:02:46,117 ADAM: Layer 1 -> dw_min:1.0000e+00  dw_max:1.0000e+00 lr:1.0000e-06
2023-04-01 20:02:46,117 ADAM: Layer 2 -> dw_min:1.0000e+00  dw_max:1.0000e+00 lr:1.0000e-06
2023-04-01 20:02:46,117 ADAM: Layer 3 -> dw_min:1.0000e+00  dw_max:1.0000e+00 lr:1.0000e-06
2023-04-01 20:02:46,150 			Learning rate: weights:   1.000e-06    
2023-04-01 20:02:46,150 			Last test performance: 89.41%
2023-04-01 20:02:46,151 ----------------
2023-04-01 20:02:48,573   67  => 120   		Training 486 pattern with 87.71% 	Forward time: 	 2.29 sec
2023-04-01 20:02:48,573 			Loss:    2.471e-01    			Backward time: 	 0.13 sec 
2023-04-01 20:02:48,573 ADAM: Layer 0 -> dw_min:1.0000e+00  dw_max:1.0000e+00 lr:1.0000e-06
2023-04-01 20:02:48,574 ADAM: Layer 1 -> dw_min:1.0000e+00  dw_max:1.0000e+00 lr:1.0000e-06
2023-04-01 20:02:48,574 ADAM: Layer 2 -> dw_min:1.0000e+00  dw_max:1.0000e+00 lr:1.0000e-06
2023-04-01 20:02:48,574 ADAM: Layer 3 -> dw_min:1.0000e+00  dw_max:1.0000e+00 lr:1.0000e-06
2023-04-01 20:02:48,673 			Learning rate: weights:   1.000e-06    
2023-04-01 20:02:48,673 			Last test performance: 89.41%
2023-04-01 20:02:48,673 ----------------
2023-04-01 20:02:51,048   67  => 121   		Training 486 pattern with 88.96% 	Forward time: 	 2.24 sec
2023-04-01 20:02:51,048 			Loss:    2.510e-01    			Backward time: 	 0.13 sec 
2023-04-01 20:02:51,049 ADAM: Layer 0 -> dw_min:1.0000e+00  dw_max:1.0000e+00 lr:1.0000e-06
2023-04-01 20:02:51,049 ADAM: Layer 1 -> dw_min:1.0000e+00  dw_max:1.0000e+00 lr:1.0000e-06
2023-04-01 20:02:51,049 ADAM: Layer 2 -> dw_min:1.0000e+00  dw_max:1.0000e+00 lr:1.0000e-06
2023-04-01 20:02:51,049 ADAM: Layer 3 -> dw_min:1.0000e+00  dw_max:1.0000e+00 lr:1.0000e-06
2023-04-01 20:02:51,151 			Learning rate: weights:   1.000e-06    
2023-04-01 20:02:51,152 			Last test performance: 89.41%
2023-04-01 20:02:51,152 ----------------
2023-04-01 20:02:53,445   67  => 122   		Training 486 pattern with 87.71% 	Forward time: 	 2.16 sec
2023-04-01 20:02:53,445 			Loss:    2.643e-01    			Backward time: 	 0.13 sec 
2023-04-01 20:02:53,445 ADAM: Layer 0 -> dw_min:1.0000e+00  dw_max:1.0000e+00 lr:1.0000e-06
2023-04-01 20:02:53,445 ADAM: Layer 1 -> dw_min:1.0000e+00  dw_max:1.0000e+00 lr:1.0000e-06
2023-04-01 20:02:53,445 ADAM: Layer 2 -> dw_min:1.0000e+00  dw_max:1.0000e+00 lr:1.0000e-06
2023-04-01 20:02:53,445 ADAM: Layer 3 -> dw_min:1.0000e+00  dw_max:1.0000e+00 lr:1.0000e-06
2023-04-01 20:02:53,477 			Learning rate: weights:   1.000e-06    
2023-04-01 20:02:53,477 			Last test performance: 89.41%
2023-04-01 20:02:53,478 ----------------
2023-04-01 20:02:55,825   67  => 123   		Training 486 pattern with 90.21% 	Forward time: 	 2.21 sec
2023-04-01 20:02:55,826 			Loss:    2.163e-01    			Backward time: 	 0.13 sec 
2023-04-01 20:02:55,826 ADAM: Layer 0 -> dw_min:1.0000e+00  dw_max:1.0000e+00 lr:1.0000e-06
2023-04-01 20:02:55,826 ADAM: Layer 1 -> dw_min:1.0000e+00  dw_max:1.0000e+00 lr:1.0000e-06
2023-04-01 20:02:55,826 ADAM: Layer 2 -> dw_min:1.0000e+00  dw_max:1.0000e+00 lr:1.0000e-06
2023-04-01 20:02:55,826 ADAM: Layer 3 -> dw_min:1.0000e+00  dw_max:1.0000e+00 lr:1.0000e-06
2023-04-01 20:02:55,946 			Learning rate: weights:   1.000e-06    
2023-04-01 20:02:55,946 			Last test performance: 89.41%
2023-04-01 20:02:55,946 ----------------
2023-04-01 20:02:58,320   67  => 124   		Training 486 pattern with 90.42% 	Forward time: 	 2.24 sec
2023-04-01 20:02:58,320 			Loss:    2.354e-01    			Backward time: 	 0.13 sec 
2023-04-01 20:02:58,320 ADAM: Layer 0 -> dw_min:1.0000e+00  dw_max:1.0000e+00 lr:1.0000e-06
2023-04-01 20:02:58,320 ADAM: Layer 1 -> dw_min:1.0000e+00  dw_max:1.0000e+00 lr:1.0000e-06
2023-04-01 20:02:58,320 ADAM: Layer 2 -> dw_min:1.0000e+00  dw_max:1.0000e+00 lr:1.0000e-06
2023-04-01 20:02:58,321 ADAM: Layer 3 -> dw_min:1.0000e+00  dw_max:1.0000e+00 lr:1.0000e-06
2023-04-01 20:02:58,453 
2023-04-01 20:02:58,453 Testing:
2023-04-01 20:02:58,583 		24 of 10000 with 95.83% 	 Time used:  0.13 sec
2023-04-01 20:02:58,688 		48 of 10000 with 87.50% 	 Time used:  0.10 sec
2023-04-01 20:02:58,811 		72 of 10000 with 83.33% 	 Time used:  0.12 sec
2023-04-01 20:02:58,908 		96 of 10000 with 84.38% 	 Time used:  0.10 sec
2023-04-01 20:02:59,009 		120 of 10000 with 85.83% 	 Time used:  0.10 sec
2023-04-01 20:02:59,117 		144 of 10000 with 87.50% 	 Time used:  0.11 sec
2023-04-01 20:02:59,233 		168 of 10000 with 88.10% 	 Time used:  0.12 sec
2023-04-01 20:02:59,345 		192 of 10000 with 89.58% 	 Time used:  0.11 sec
2023-04-01 20:02:59,451 		216 of 10000 with 90.28% 	 Time used:  0.11 sec
2023-04-01 20:02:59,549 		240 of 10000 with 91.25% 	 Time used:  0.10 sec
2023-04-01 20:02:59,662 		264 of 10000 with 90.15% 	 Time used:  0.11 sec
2023-04-01 20:02:59,756 		288 of 10000 with 90.28% 	 Time used:  0.09 sec
2023-04-01 20:02:59,854 		312 of 10000 with 90.38% 	 Time used:  0.10 sec
2023-04-01 20:02:59,961 		336 of 10000 with 90.18% 	 Time used:  0.11 sec
2023-04-01 20:03:00,075 		360 of 10000 with 90.83% 	 Time used:  0.11 sec
2023-04-01 20:03:00,198 		384 of 10000 with 90.10% 	 Time used:  0.12 sec
2023-04-01 20:03:00,306 		408 of 10000 with 89.95% 	 Time used:  0.11 sec
2023-04-01 20:03:00,411 		432 of 10000 with 90.28% 	 Time used:  0.10 sec
2023-04-01 20:03:00,506 		456 of 10000 with 89.91% 	 Time used:  0.10 sec
2023-04-01 20:03:00,610 		480 of 10000 with 89.79% 	 Time used:  0.10 sec
2023-04-01 20:03:00,697 		504 of 10000 with 89.68% 	 Time used:  0.09 sec
2023-04-01 20:03:00,798 		528 of 10000 with 90.15% 	 Time used:  0.10 sec
2023-04-01 20:03:00,890 		552 of 10000 with 90.58% 	 Time used:  0.09 sec
2023-04-01 20:03:00,991 		576 of 10000 with 90.62% 	 Time used:  0.10 sec
2023-04-01 20:03:01,102 		600 of 10000 with 90.33% 	 Time used:  0.11 sec
2023-04-01 20:03:01,204 		624 of 10000 with 90.38% 	 Time used:  0.10 sec
2023-04-01 20:03:01,313 		648 of 10000 with 90.43% 	 Time used:  0.11 sec
2023-04-01 20:03:01,407 		672 of 10000 with 90.48% 	 Time used:  0.09 sec
2023-04-01 20:03:01,495 		696 of 10000 with 90.23% 	 Time used:  0.09 sec
2023-04-01 20:03:01,596 		720 of 10000 with 90.28% 	 Time used:  0.10 sec
2023-04-01 20:03:01,702 		744 of 10000 with 90.05% 	 Time used:  0.11 sec
2023-04-01 20:03:01,816 		768 of 10000 with 89.58% 	 Time used:  0.11 sec
2023-04-01 20:03:01,913 		792 of 10000 with 89.77% 	 Time used:  0.10 sec
2023-04-01 20:03:02,017 		816 of 10000 with 89.71% 	 Time used:  0.10 sec
2023-04-01 20:03:02,129 		840 of 10000 with 89.76% 	 Time used:  0.11 sec
2023-04-01 20:03:02,231 		864 of 10000 with 89.70% 	 Time used:  0.10 sec
2023-04-01 20:03:02,314 		888 of 10000 with 89.64% 	 Time used:  0.08 sec
2023-04-01 20:03:02,414 		912 of 10000 with 89.80% 	 Time used:  0.10 sec
2023-04-01 20:03:02,508 		936 of 10000 with 89.85% 	 Time used:  0.09 sec
2023-04-01 20:03:02,595 		960 of 10000 with 89.79% 	 Time used:  0.09 sec
2023-04-01 20:03:02,698 		984 of 10000 with 89.53% 	 Time used:  0.10 sec
2023-04-01 20:03:02,805 		1008 of 10000 with 89.48% 	 Time used:  0.11 sec
2023-04-01 20:03:02,915 		1032 of 10000 with 89.53% 	 Time used:  0.11 sec
2023-04-01 20:03:03,033 		1056 of 10000 with 89.58% 	 Time used:  0.12 sec
2023-04-01 20:03:03,129 		1080 of 10000 with 89.54% 	 Time used:  0.10 sec
2023-04-01 20:03:03,228 		1104 of 10000 with 89.67% 	 Time used:  0.10 sec
2023-04-01 20:03:03,325 		1128 of 10000 with 89.72% 	 Time used:  0.10 sec
2023-04-01 20:03:03,431 		1152 of 10000 with 89.58% 	 Time used:  0.11 sec
2023-04-01 20:03:03,541 		1176 of 10000 with 89.54% 	 Time used:  0.11 sec
2023-04-01 20:03:03,628 		1200 of 10000 with 89.25% 	 Time used:  0.09 sec
2023-04-01 20:03:03,715 		1224 of 10000 with 89.22% 	 Time used:  0.09 sec
2023-04-01 20:03:03,812 		1248 of 10000 with 89.10% 	 Time used:  0.10 sec
2023-04-01 20:03:03,907 		1272 of 10000 with 89.07% 	 Time used:  0.09 sec
2023-04-01 20:03:04,005 		1296 of 10000 with 89.04% 	 Time used:  0.10 sec
2023-04-01 20:03:04,110 		1320 of 10000 with 88.94% 	 Time used:  0.10 sec
2023-04-01 20:03:04,226 		1344 of 10000 with 88.84% 	 Time used:  0.12 sec
2023-04-01 20:03:04,334 		1368 of 10000 with 88.89% 	 Time used:  0.11 sec
2023-04-01 20:03:04,447 		1392 of 10000 with 88.86% 	 Time used:  0.11 sec
2023-04-01 20:03:04,548 		1416 of 10000 with 88.84% 	 Time used:  0.10 sec
2023-04-01 20:03:04,635 		1440 of 10000 with 88.75% 	 Time used:  0.09 sec
2023-04-01 20:03:04,743 		1464 of 10000 with 88.87% 	 Time used:  0.11 sec
2023-04-01 20:03:04,824 		1488 of 10000 with 88.91% 	 Time used:  0.08 sec
2023-04-01 20:03:04,937 		1512 of 10000 with 88.82% 	 Time used:  0.11 sec
2023-04-01 20:03:05,066 		1536 of 10000 with 88.74% 	 Time used:  0.13 sec
2023-04-01 20:03:05,170 		1560 of 10000 with 88.85% 	 Time used:  0.10 sec
2023-04-01 20:03:05,276 		1584 of 10000 with 88.95% 	 Time used:  0.11 sec
2023-04-01 20:03:05,403 		1608 of 10000 with 89.05% 	 Time used:  0.13 sec
2023-04-01 20:03:05,518 		1632 of 10000 with 88.97% 	 Time used:  0.11 sec
2023-04-01 20:03:05,616 		1656 of 10000 with 88.89% 	 Time used:  0.10 sec
2023-04-01 20:03:05,717 		1680 of 10000 with 88.99% 	 Time used:  0.10 sec
2023-04-01 20:03:05,835 		1704 of 10000 with 89.08% 	 Time used:  0.12 sec
2023-04-01 20:03:05,942 		1728 of 10000 with 89.12% 	 Time used:  0.11 sec
2023-04-01 20:03:06,045 		1752 of 10000 with 89.16% 	 Time used:  0.10 sec
2023-04-01 20:03:06,144 		1776 of 10000 with 89.30% 	 Time used:  0.10 sec
2023-04-01 20:03:06,245 		1800 of 10000 with 89.39% 	 Time used:  0.10 sec
2023-04-01 20:03:06,337 		1824 of 10000 with 89.47% 	 Time used:  0.09 sec
2023-04-01 20:03:06,440 		1848 of 10000 with 89.50% 	 Time used:  0.10 sec
2023-04-01 20:03:06,535 		1872 of 10000 with 89.58% 	 Time used:  0.10 sec
2023-04-01 20:03:06,650 		1896 of 10000 with 89.66% 	 Time used:  0.11 sec
2023-04-01 20:03:06,763 		1920 of 10000 with 89.74% 	 Time used:  0.11 sec
2023-04-01 20:03:06,861 		1944 of 10000 with 89.76% 	 Time used:  0.10 sec
2023-04-01 20:03:06,966 		1968 of 10000 with 89.79% 	 Time used:  0.10 sec
2023-04-01 20:03:07,066 		1992 of 10000 with 89.81% 	 Time used:  0.10 sec
2023-04-01 20:03:07,155 		2016 of 10000 with 89.78% 	 Time used:  0.09 sec
2023-04-01 20:03:07,260 		2040 of 10000 with 89.71% 	 Time used:  0.11 sec
2023-04-01 20:03:07,369 		2064 of 10000 with 89.73% 	 Time used:  0.11 sec
2023-04-01 20:03:07,480 		2088 of 10000 with 89.51% 	 Time used:  0.11 sec
2023-04-01 20:03:07,567 		2112 of 10000 with 89.44% 	 Time used:  0.09 sec
2023-04-01 20:03:07,670 		2136 of 10000 with 89.56% 	 Time used:  0.10 sec
2023-04-01 20:03:07,768 		2160 of 10000 with 89.58% 	 Time used:  0.10 sec
2023-04-01 20:03:07,864 		2184 of 10000 with 89.61% 	 Time used:  0.10 sec
2023-04-01 20:03:07,964 		2208 of 10000 with 89.49% 	 Time used:  0.10 sec
2023-04-01 20:03:08,083 		2232 of 10000 with 89.61% 	 Time used:  0.12 sec
2023-04-01 20:03:08,197 		2256 of 10000 with 89.63% 	 Time used:  0.11 sec
2023-04-01 20:03:08,290 		2280 of 10000 with 89.65% 	 Time used:  0.09 sec
2023-04-01 20:03:08,386 		2304 of 10000 with 89.54% 	 Time used:  0.10 sec
2023-04-01 20:03:08,504 		2328 of 10000 with 89.43% 	 Time used:  0.12 sec
2023-04-01 20:03:08,590 		2352 of 10000 with 89.46% 	 Time used:  0.09 sec
2023-04-01 20:03:08,696 		2376 of 10000 with 89.35% 	 Time used:  0.11 sec
2023-04-01 20:03:08,799 		2400 of 10000 with 89.42% 	 Time used:  0.10 sec
2023-04-01 20:03:08,895 		2424 of 10000 with 89.48% 	 Time used:  0.09 sec
2023-04-01 20:03:09,006 		2448 of 10000 with 89.46% 	 Time used:  0.11 sec
2023-04-01 20:03:09,119 		2472 of 10000 with 89.56% 	 Time used:  0.11 sec
2023-04-01 20:03:09,218 		2496 of 10000 with 89.42% 	 Time used:  0.10 sec
2023-04-01 20:03:09,319 		2520 of 10000 with 89.33% 	 Time used:  0.10 sec
2023-04-01 20:03:09,424 		2544 of 10000 with 89.35% 	 Time used:  0.10 sec
2023-04-01 20:03:09,530 		2568 of 10000 with 89.37% 	 Time used:  0.11 sec
2023-04-01 20:03:09,643 		2592 of 10000 with 89.39% 	 Time used:  0.11 sec
2023-04-01 20:03:09,745 		2616 of 10000 with 89.37% 	 Time used:  0.10 sec
2023-04-01 20:03:09,840 		2640 of 10000 with 89.28% 	 Time used:  0.09 sec
2023-04-01 20:03:09,955 		2664 of 10000 with 89.19% 	 Time used:  0.11 sec
2023-04-01 20:03:10,076 		2688 of 10000 with 89.21% 	 Time used:  0.12 sec
2023-04-01 20:03:10,191 		2712 of 10000 with 89.20% 	 Time used:  0.12 sec
2023-04-01 20:03:10,281 		2736 of 10000 with 89.11% 	 Time used:  0.09 sec
2023-04-01 20:03:10,399 		2760 of 10000 with 89.13% 	 Time used:  0.12 sec
2023-04-01 20:03:10,501 		2784 of 10000 with 89.12% 	 Time used:  0.10 sec
2023-04-01 20:03:10,598 		2808 of 10000 with 89.14% 	 Time used:  0.10 sec
2023-04-01 20:03:10,686 		2832 of 10000 with 89.19% 	 Time used:  0.09 sec
2023-04-01 20:03:10,801 		2856 of 10000 with 89.22% 	 Time used:  0.11 sec
2023-04-01 20:03:10,914 		2880 of 10000 with 89.17% 	 Time used:  0.11 sec
2023-04-01 20:03:11,011 		2904 of 10000 with 89.15% 	 Time used:  0.10 sec
2023-04-01 20:03:11,109 		2928 of 10000 with 89.04% 	 Time used:  0.10 sec
2023-04-01 20:03:11,204 		2952 of 10000 with 89.06% 	 Time used:  0.09 sec
2023-04-01 20:03:11,331 		2976 of 10000 with 89.01% 	 Time used:  0.13 sec
2023-04-01 20:03:11,421 		3000 of 10000 with 89.00% 	 Time used:  0.09 sec
2023-04-01 20:03:11,505 		3024 of 10000 with 88.99% 	 Time used:  0.08 sec
2023-04-01 20:03:11,621 		3048 of 10000 with 89.01% 	 Time used:  0.12 sec
2023-04-01 20:03:11,754 		3072 of 10000 with 89.06% 	 Time used:  0.13 sec
2023-04-01 20:03:11,867 		3096 of 10000 with 89.08% 	 Time used:  0.11 sec
2023-04-01 20:03:11,958 		3120 of 10000 with 89.10% 	 Time used:  0.09 sec
2023-04-01 20:03:12,057 		3144 of 10000 with 89.15% 	 Time used:  0.10 sec
2023-04-01 20:03:12,150 		3168 of 10000 with 89.20% 	 Time used:  0.09 sec
2023-04-01 20:03:12,259 		3192 of 10000 with 89.13% 	 Time used:  0.11 sec
2023-04-01 20:03:12,357 		3216 of 10000 with 89.15% 	 Time used:  0.10 sec
2023-04-01 20:03:12,472 		3240 of 10000 with 89.17% 	 Time used:  0.12 sec
2023-04-01 20:03:12,577 		3264 of 10000 with 89.09% 	 Time used:  0.10 sec
2023-04-01 20:03:12,681 		3288 of 10000 with 89.11% 	 Time used:  0.10 sec
2023-04-01 20:03:12,786 		3312 of 10000 with 89.16% 	 Time used:  0.10 sec
2023-04-01 20:03:12,878 		3336 of 10000 with 89.15% 	 Time used:  0.09 sec
2023-04-01 20:03:12,986 		3360 of 10000 with 89.17% 	 Time used:  0.11 sec
2023-04-01 20:03:13,084 		3384 of 10000 with 89.18% 	 Time used:  0.10 sec
2023-04-01 20:03:13,179 		3408 of 10000 with 89.20% 	 Time used:  0.09 sec
2023-04-01 20:03:13,288 		3432 of 10000 with 89.22% 	 Time used:  0.11 sec
2023-04-01 20:03:13,406 		3456 of 10000 with 89.24% 	 Time used:  0.12 sec
2023-04-01 20:03:13,545 		3480 of 10000 with 89.17% 	 Time used:  0.14 sec
2023-04-01 20:03:13,649 		3504 of 10000 with 89.07% 	 Time used:  0.10 sec
2023-04-01 20:03:13,757 		3528 of 10000 with 89.09% 	 Time used:  0.11 sec
2023-04-01 20:03:13,858 		3552 of 10000 with 89.05% 	 Time used:  0.10 sec
2023-04-01 20:03:13,969 		3576 of 10000 with 89.07% 	 Time used:  0.11 sec
2023-04-01 20:03:14,071 		3600 of 10000 with 89.06% 	 Time used:  0.10 sec
2023-04-01 20:03:14,167 		3624 of 10000 with 89.05% 	 Time used:  0.10 sec
2023-04-01 20:03:14,277 		3648 of 10000 with 88.98% 	 Time used:  0.11 sec
2023-04-01 20:03:14,395 		3672 of 10000 with 88.97% 	 Time used:  0.12 sec
2023-04-01 20:03:14,497 		3696 of 10000 with 88.96% 	 Time used:  0.10 sec
2023-04-01 20:03:14,599 		3720 of 10000 with 88.95% 	 Time used:  0.10 sec
2023-04-01 20:03:14,701 		3744 of 10000 with 88.97% 	 Time used:  0.10 sec
2023-04-01 20:03:14,804 		3768 of 10000 with 88.99% 	 Time used:  0.10 sec
2023-04-01 20:03:14,924 		3792 of 10000 with 88.98% 	 Time used:  0.12 sec
2023-04-01 20:03:15,042 		3816 of 10000 with 88.92% 	 Time used:  0.12 sec
2023-04-01 20:03:15,160 		3840 of 10000 with 88.91% 	 Time used:  0.12 sec
2023-04-01 20:03:15,261 		3864 of 10000 with 88.98% 	 Time used:  0.10 sec
2023-04-01 20:03:15,371 		3888 of 10000 with 88.97% 	 Time used:  0.11 sec
2023-04-01 20:03:15,463 		3912 of 10000 with 88.98% 	 Time used:  0.09 sec
2023-04-01 20:03:15,568 		3936 of 10000 with 89.05% 	 Time used:  0.10 sec
2023-04-01 20:03:15,667 		3960 of 10000 with 88.99% 	 Time used:  0.10 sec
2023-04-01 20:03:15,749 		3984 of 10000 with 89.03% 	 Time used:  0.08 sec
2023-04-01 20:03:15,848 		4008 of 10000 with 89.00% 	 Time used:  0.10 sec
2023-04-01 20:03:15,938 		4032 of 10000 with 88.99% 	 Time used:  0.09 sec
2023-04-01 20:03:16,055 		4056 of 10000 with 89.00% 	 Time used:  0.12 sec
2023-04-01 20:03:16,136 		4080 of 10000 with 89.02% 	 Time used:  0.08 sec
2023-04-01 20:03:16,224 		4104 of 10000 with 89.01% 	 Time used:  0.09 sec
2023-04-01 20:03:16,322 		4128 of 10000 with 88.98% 	 Time used:  0.10 sec
2023-04-01 20:03:16,418 		4152 of 10000 with 88.97% 	 Time used:  0.10 sec
2023-04-01 20:03:16,520 		4176 of 10000 with 88.94% 	 Time used:  0.10 sec
2023-04-01 20:03:16,601 		4200 of 10000 with 88.90% 	 Time used:  0.08 sec
2023-04-01 20:03:16,705 		4224 of 10000 with 88.92% 	 Time used:  0.10 sec
2023-04-01 20:03:16,802 		4248 of 10000 with 88.94% 	 Time used:  0.10 sec
2023-04-01 20:03:16,897 		4272 of 10000 with 88.88% 	 Time used:  0.09 sec
2023-04-01 20:03:17,006 		4296 of 10000 with 88.85% 	 Time used:  0.11 sec
2023-04-01 20:03:17,118 		4320 of 10000 with 88.89% 	 Time used:  0.11 sec
2023-04-01 20:03:17,219 		4344 of 10000 with 88.88% 	 Time used:  0.10 sec
2023-04-01 20:03:17,323 		4368 of 10000 with 88.94% 	 Time used:  0.10 sec
2023-04-01 20:03:17,444 		4392 of 10000 with 88.96% 	 Time used:  0.12 sec
2023-04-01 20:03:17,550 		4416 of 10000 with 88.93% 	 Time used:  0.11 sec
2023-04-01 20:03:17,665 		4440 of 10000 with 88.92% 	 Time used:  0.11 sec
2023-04-01 20:03:17,777 		4464 of 10000 with 88.91% 	 Time used:  0.11 sec
2023-04-01 20:03:17,869 		4488 of 10000 with 88.95% 	 Time used:  0.09 sec
2023-04-01 20:03:17,986 		4512 of 10000 with 88.92% 	 Time used:  0.12 sec
2023-04-01 20:03:18,084 		4536 of 10000 with 88.91% 	 Time used:  0.10 sec
2023-04-01 20:03:18,188 		4560 of 10000 with 88.95% 	 Time used:  0.10 sec
2023-04-01 20:03:18,276 		4584 of 10000 with 88.96% 	 Time used:  0.09 sec
2023-04-01 20:03:18,377 		4608 of 10000 with 89.00% 	 Time used:  0.10 sec
2023-04-01 20:03:18,485 		4632 of 10000 with 89.01% 	 Time used:  0.11 sec
2023-04-01 20:03:18,587 		4656 of 10000 with 89.00% 	 Time used:  0.10 sec
2023-04-01 20:03:18,671 		4680 of 10000 with 88.97% 	 Time used:  0.08 sec
2023-04-01 20:03:18,771 		4704 of 10000 with 88.97% 	 Time used:  0.10 sec
2023-04-01 20:03:18,889 		4728 of 10000 with 88.98% 	 Time used:  0.12 sec
2023-04-01 20:03:19,005 		4752 of 10000 with 88.97% 	 Time used:  0.12 sec
2023-04-01 20:03:19,112 		4776 of 10000 with 89.01% 	 Time used:  0.11 sec
2023-04-01 20:03:19,232 		4800 of 10000 with 89.02% 	 Time used:  0.12 sec
2023-04-01 20:03:19,328 		4824 of 10000 with 89.03% 	 Time used:  0.10 sec
2023-04-01 20:03:19,431 		4848 of 10000 with 88.99% 	 Time used:  0.10 sec
2023-04-01 20:03:19,511 		4872 of 10000 with 89.00% 	 Time used:  0.08 sec
2023-04-01 20:03:19,608 		4896 of 10000 with 89.01% 	 Time used:  0.10 sec
2023-04-01 20:03:19,714 		4920 of 10000 with 88.98% 	 Time used:  0.11 sec
2023-04-01 20:03:19,822 		4944 of 10000 with 88.94% 	 Time used:  0.11 sec
2023-04-01 20:03:19,932 		4968 of 10000 with 88.93% 	 Time used:  0.11 sec
2023-04-01 20:03:20,041 		4992 of 10000 with 88.96% 	 Time used:  0.11 sec
2023-04-01 20:03:20,158 		5016 of 10000 with 88.94% 	 Time used:  0.12 sec
2023-04-01 20:03:20,249 		5040 of 10000 with 88.91% 	 Time used:  0.09 sec
2023-04-01 20:03:20,339 		5064 of 10000 with 88.92% 	 Time used:  0.09 sec
2023-04-01 20:03:20,439 		5088 of 10000 with 88.93% 	 Time used:  0.10 sec
2023-04-01 20:03:20,550 		5112 of 10000 with 88.97% 	 Time used:  0.11 sec
2023-04-01 20:03:20,654 		5136 of 10000 with 89.00% 	 Time used:  0.10 sec
2023-04-01 20:03:20,767 		5160 of 10000 with 89.03% 	 Time used:  0.11 sec
2023-04-01 20:03:20,873 		5184 of 10000 with 88.95% 	 Time used:  0.11 sec
2023-04-01 20:03:20,980 		5208 of 10000 with 88.94% 	 Time used:  0.11 sec
2023-04-01 20:03:21,092 		5232 of 10000 with 88.97% 	 Time used:  0.11 sec
2023-04-01 20:03:21,209 		5256 of 10000 with 88.93% 	 Time used:  0.12 sec
2023-04-01 20:03:21,322 		5280 of 10000 with 88.94% 	 Time used:  0.11 sec
2023-04-01 20:03:21,409 		5304 of 10000 with 88.95% 	 Time used:  0.09 sec
2023-04-01 20:03:21,498 		5328 of 10000 with 88.95% 	 Time used:  0.09 sec
2023-04-01 20:03:21,618 		5352 of 10000 with 88.94% 	 Time used:  0.12 sec
2023-04-01 20:03:21,734 		5376 of 10000 with 88.99% 	 Time used:  0.12 sec
2023-04-01 20:03:21,829 		5400 of 10000 with 89.04% 	 Time used:  0.10 sec
2023-04-01 20:03:21,927 		5424 of 10000 with 89.07% 	 Time used:  0.10 sec
2023-04-01 20:03:22,044 		5448 of 10000 with 89.04% 	 Time used:  0.12 sec
2023-04-01 20:03:22,167 		5472 of 10000 with 89.04% 	 Time used:  0.12 sec
2023-04-01 20:03:22,317 		5496 of 10000 with 89.06% 	 Time used:  0.15 sec
2023-04-01 20:03:22,420 		5520 of 10000 with 89.04% 	 Time used:  0.10 sec
2023-04-01 20:03:22,525 		5544 of 10000 with 89.03% 	 Time used:  0.10 sec
2023-04-01 20:03:22,625 		5568 of 10000 with 89.06% 	 Time used:  0.10 sec
2023-04-01 20:03:22,726 		5592 of 10000 with 89.04% 	 Time used:  0.10 sec
2023-04-01 20:03:22,827 		5616 of 10000 with 88.98% 	 Time used:  0.10 sec
2023-04-01 20:03:22,924 		5640 of 10000 with 89.01% 	 Time used:  0.10 sec
2023-04-01 20:03:23,029 		5664 of 10000 with 89.00% 	 Time used:  0.10 sec
2023-04-01 20:03:23,135 		5688 of 10000 with 88.99% 	 Time used:  0.11 sec
2023-04-01 20:03:23,264 		5712 of 10000 with 89.01% 	 Time used:  0.13 sec
2023-04-01 20:03:23,396 		5736 of 10000 with 89.02% 	 Time used:  0.13 sec
2023-04-01 20:03:23,517 		5760 of 10000 with 89.05% 	 Time used:  0.12 sec
2023-04-01 20:03:23,612 		5784 of 10000 with 89.07% 	 Time used:  0.10 sec
2023-04-01 20:03:23,719 		5808 of 10000 with 89.03% 	 Time used:  0.11 sec
2023-04-01 20:03:23,822 		5832 of 10000 with 89.04% 	 Time used:  0.10 sec
2023-04-01 20:03:23,931 		5856 of 10000 with 89.07% 	 Time used:  0.11 sec
2023-04-01 20:03:24,044 		5880 of 10000 with 89.10% 	 Time used:  0.11 sec
2023-04-01 20:03:24,145 		5904 of 10000 with 89.09% 	 Time used:  0.10 sec
2023-04-01 20:03:24,265 		5928 of 10000 with 89.09% 	 Time used:  0.12 sec
2023-04-01 20:03:24,360 		5952 of 10000 with 89.06% 	 Time used:  0.09 sec
2023-04-01 20:03:24,458 		5976 of 10000 with 89.02% 	 Time used:  0.10 sec
2023-04-01 20:03:24,559 		6000 of 10000 with 89.02% 	 Time used:  0.10 sec
2023-04-01 20:03:24,677 		6024 of 10000 with 89.01% 	 Time used:  0.12 sec
2023-04-01 20:03:24,771 		6048 of 10000 with 89.00% 	 Time used:  0.09 sec
2023-04-01 20:03:24,867 		6072 of 10000 with 89.02% 	 Time used:  0.09 sec
2023-04-01 20:03:24,972 		6096 of 10000 with 89.03% 	 Time used:  0.11 sec
2023-04-01 20:03:25,073 		6120 of 10000 with 88.99% 	 Time used:  0.10 sec
2023-04-01 20:03:25,166 		6144 of 10000 with 88.98% 	 Time used:  0.09 sec
2023-04-01 20:03:25,276 		6168 of 10000 with 88.96% 	 Time used:  0.11 sec
2023-04-01 20:03:25,376 		6192 of 10000 with 88.97% 	 Time used:  0.10 sec
2023-04-01 20:03:25,470 		6216 of 10000 with 88.96% 	 Time used:  0.09 sec
2023-04-01 20:03:25,573 		6240 of 10000 with 88.96% 	 Time used:  0.10 sec
2023-04-01 20:03:25,663 		6264 of 10000 with 88.95% 	 Time used:  0.09 sec
2023-04-01 20:03:25,772 		6288 of 10000 with 88.95% 	 Time used:  0.11 sec
2023-04-01 20:03:25,888 		6312 of 10000 with 88.97% 	 Time used:  0.12 sec
2023-04-01 20:03:25,991 		6336 of 10000 with 88.98% 	 Time used:  0.10 sec
2023-04-01 20:03:26,093 		6360 of 10000 with 89.01% 	 Time used:  0.10 sec
2023-04-01 20:03:26,199 		6384 of 10000 with 89.00% 	 Time used:  0.11 sec
2023-04-01 20:03:26,311 		6408 of 10000 with 89.01% 	 Time used:  0.11 sec
2023-04-01 20:03:26,394 		6432 of 10000 with 89.01% 	 Time used:  0.08 sec
2023-04-01 20:03:26,490 		6456 of 10000 with 89.02% 	 Time used:  0.10 sec
2023-04-01 20:03:26,584 		6480 of 10000 with 89.01% 	 Time used:  0.09 sec
2023-04-01 20:03:26,679 		6504 of 10000 with 89.02% 	 Time used:  0.09 sec
2023-04-01 20:03:26,766 		6528 of 10000 with 89.06% 	 Time used:  0.09 sec
2023-04-01 20:03:26,852 		6552 of 10000 with 89.04% 	 Time used:  0.09 sec
2023-04-01 20:03:26,954 		6576 of 10000 with 88.98% 	 Time used:  0.10 sec
2023-04-01 20:03:27,060 		6600 of 10000 with 88.97% 	 Time used:  0.11 sec
2023-04-01 20:03:27,170 		6624 of 10000 with 89.01% 	 Time used:  0.11 sec
2023-04-01 20:03:27,290 		6648 of 10000 with 89.03% 	 Time used:  0.12 sec
2023-04-01 20:03:27,392 		6672 of 10000 with 89.01% 	 Time used:  0.10 sec
2023-04-01 20:03:27,488 		6696 of 10000 with 89.01% 	 Time used:  0.10 sec
2023-04-01 20:03:27,581 		6720 of 10000 with 89.00% 	 Time used:  0.09 sec
2023-04-01 20:03:27,695 		6744 of 10000 with 88.97% 	 Time used:  0.11 sec
2023-04-01 20:03:27,802 		6768 of 10000 with 88.99% 	 Time used:  0.11 sec
2023-04-01 20:03:27,908 		6792 of 10000 with 89.02% 	 Time used:  0.11 sec
2023-04-01 20:03:28,005 		6816 of 10000 with 89.01% 	 Time used:  0.10 sec
2023-04-01 20:03:28,132 		6840 of 10000 with 88.99% 	 Time used:  0.13 sec
2023-04-01 20:03:28,240 		6864 of 10000 with 89.00% 	 Time used:  0.10 sec
2023-04-01 20:03:28,359 		6888 of 10000 with 89.01% 	 Time used:  0.12 sec
2023-04-01 20:03:28,497 		6912 of 10000 with 88.98% 	 Time used:  0.14 sec
2023-04-01 20:03:28,592 		6936 of 10000 with 88.96% 	 Time used:  0.09 sec
2023-04-01 20:03:28,719 		6960 of 10000 with 88.97% 	 Time used:  0.13 sec
2023-04-01 20:03:28,863 		6984 of 10000 with 89.00% 	 Time used:  0.14 sec
2023-04-01 20:03:28,981 		7008 of 10000 with 89.00% 	 Time used:  0.12 sec
2023-04-01 20:03:29,080 		7032 of 10000 with 88.98% 	 Time used:  0.10 sec
2023-04-01 20:03:29,177 		7056 of 10000 with 88.97% 	 Time used:  0.10 sec
2023-04-01 20:03:29,269 		7080 of 10000 with 88.94% 	 Time used:  0.09 sec
2023-04-01 20:03:29,369 		7104 of 10000 with 88.94% 	 Time used:  0.10 sec
2023-04-01 20:03:29,469 		7128 of 10000 with 88.90% 	 Time used:  0.10 sec
2023-04-01 20:03:29,566 		7152 of 10000 with 88.91% 	 Time used:  0.10 sec
2023-04-01 20:03:29,680 		7176 of 10000 with 88.94% 	 Time used:  0.11 sec
2023-04-01 20:03:29,780 		7200 of 10000 with 88.89% 	 Time used:  0.10 sec
2023-04-01 20:03:29,892 		7224 of 10000 with 88.90% 	 Time used:  0.11 sec
2023-04-01 20:03:29,999 		7248 of 10000 with 88.91% 	 Time used:  0.11 sec
2023-04-01 20:03:30,106 		7272 of 10000 with 88.89% 	 Time used:  0.11 sec
2023-04-01 20:03:30,231 		7296 of 10000 with 88.93% 	 Time used:  0.12 sec
2023-04-01 20:03:30,328 		7320 of 10000 with 88.89% 	 Time used:  0.10 sec
2023-04-01 20:03:30,420 		7344 of 10000 with 88.90% 	 Time used:  0.09 sec
2023-04-01 20:03:30,506 		7368 of 10000 with 88.91% 	 Time used:  0.09 sec
2023-04-01 20:03:30,592 		7392 of 10000 with 88.91% 	 Time used:  0.09 sec
2023-04-01 20:03:30,689 		7416 of 10000 with 88.92% 	 Time used:  0.10 sec
2023-04-01 20:03:30,804 		7440 of 10000 with 88.94% 	 Time used:  0.11 sec
2023-04-01 20:03:30,908 		7464 of 10000 with 88.92% 	 Time used:  0.10 sec
2023-04-01 20:03:31,023 		7488 of 10000 with 88.94% 	 Time used:  0.11 sec
2023-04-01 20:03:31,129 		7512 of 10000 with 88.95% 	 Time used:  0.11 sec
2023-04-01 20:03:31,214 		7536 of 10000 with 88.96% 	 Time used:  0.08 sec
2023-04-01 20:03:31,320 		7560 of 10000 with 88.98% 	 Time used:  0.11 sec
2023-04-01 20:03:31,425 		7584 of 10000 with 88.99% 	 Time used:  0.10 sec
2023-04-01 20:03:31,522 		7608 of 10000 with 89.00% 	 Time used:  0.10 sec
2023-04-01 20:03:31,619 		7632 of 10000 with 89.02% 	 Time used:  0.10 sec
2023-04-01 20:03:31,719 		7656 of 10000 with 89.02% 	 Time used:  0.10 sec
2023-04-01 20:03:31,833 		7680 of 10000 with 89.02% 	 Time used:  0.11 sec
2023-04-01 20:03:31,931 		7704 of 10000 with 89.04% 	 Time used:  0.10 sec
2023-04-01 20:03:32,037 		7728 of 10000 with 89.05% 	 Time used:  0.11 sec
2023-04-01 20:03:32,130 		7752 of 10000 with 89.09% 	 Time used:  0.09 sec
2023-04-01 20:03:32,231 		7776 of 10000 with 89.09% 	 Time used:  0.10 sec
2023-04-01 20:03:32,352 		7800 of 10000 with 89.10% 	 Time used:  0.12 sec
2023-04-01 20:03:32,464 		7824 of 10000 with 89.07% 	 Time used:  0.11 sec
2023-04-01 20:03:32,591 		7848 of 10000 with 89.09% 	 Time used:  0.13 sec
2023-04-01 20:03:32,680 		7872 of 10000 with 89.10% 	 Time used:  0.09 sec
2023-04-01 20:03:32,790 		7896 of 10000 with 89.10% 	 Time used:  0.11 sec
2023-04-01 20:03:32,906 		7920 of 10000 with 89.09% 	 Time used:  0.12 sec
2023-04-01 20:03:33,006 		7944 of 10000 with 89.09% 	 Time used:  0.10 sec
2023-04-01 20:03:33,099 		7968 of 10000 with 89.07% 	 Time used:  0.09 sec
2023-04-01 20:03:33,205 		7992 of 10000 with 89.03% 	 Time used:  0.11 sec
2023-04-01 20:03:33,295 		8016 of 10000 with 89.00% 	 Time used:  0.09 sec
2023-04-01 20:03:33,405 		8040 of 10000 with 88.99% 	 Time used:  0.11 sec
2023-04-01 20:03:33,511 		8064 of 10000 with 89.00% 	 Time used:  0.11 sec
2023-04-01 20:03:33,615 		8088 of 10000 with 88.98% 	 Time used:  0.10 sec
2023-04-01 20:03:33,718 		8112 of 10000 with 89.00% 	 Time used:  0.10 sec
2023-04-01 20:03:33,831 		8136 of 10000 with 89.01% 	 Time used:  0.11 sec
2023-04-01 20:03:33,919 		8160 of 10000 with 89.01% 	 Time used:  0.09 sec
2023-04-01 20:03:34,007 		8184 of 10000 with 89.03% 	 Time used:  0.09 sec
2023-04-01 20:03:34,111 		8208 of 10000 with 89.05% 	 Time used:  0.10 sec
2023-04-01 20:03:34,237 		8232 of 10000 with 89.05% 	 Time used:  0.12 sec
2023-04-01 20:03:34,333 		8256 of 10000 with 89.06% 	 Time used:  0.10 sec
2023-04-01 20:03:34,437 		8280 of 10000 with 89.03% 	 Time used:  0.10 sec
2023-04-01 20:03:34,520 		8304 of 10000 with 89.01% 	 Time used:  0.08 sec
2023-04-01 20:03:34,620 		8328 of 10000 with 89.01% 	 Time used:  0.10 sec
2023-04-01 20:03:34,714 		8352 of 10000 with 89.03% 	 Time used:  0.09 sec
2023-04-01 20:03:34,846 		8376 of 10000 with 89.04% 	 Time used:  0.13 sec
2023-04-01 20:03:34,948 		8400 of 10000 with 89.04% 	 Time used:  0.10 sec
2023-04-01 20:03:35,045 		8424 of 10000 with 89.06% 	 Time used:  0.10 sec
2023-04-01 20:03:35,159 		8448 of 10000 with 89.06% 	 Time used:  0.11 sec
2023-04-01 20:03:35,248 		8472 of 10000 with 89.03% 	 Time used:  0.09 sec
2023-04-01 20:03:35,338 		8496 of 10000 with 89.07% 	 Time used:  0.09 sec
2023-04-01 20:03:35,432 		8520 of 10000 with 89.07% 	 Time used:  0.09 sec
2023-04-01 20:03:35,525 		8544 of 10000 with 89.08% 	 Time used:  0.09 sec
2023-04-01 20:03:35,624 		8568 of 10000 with 89.11% 	 Time used:  0.10 sec
2023-04-01 20:03:35,713 		8592 of 10000 with 89.12% 	 Time used:  0.09 sec
2023-04-01 20:03:35,809 		8616 of 10000 with 89.11% 	 Time used:  0.10 sec
2023-04-01 20:03:35,920 		8640 of 10000 with 89.11% 	 Time used:  0.11 sec
2023-04-01 20:03:36,037 		8664 of 10000 with 89.10% 	 Time used:  0.12 sec
2023-04-01 20:03:36,132 		8688 of 10000 with 89.10% 	 Time used:  0.09 sec
2023-04-01 20:03:36,223 		8712 of 10000 with 89.11% 	 Time used:  0.09 sec
2023-04-01 20:03:36,327 		8736 of 10000 with 89.09% 	 Time used:  0.10 sec
2023-04-01 20:03:36,451 		8760 of 10000 with 89.08% 	 Time used:  0.12 sec
2023-04-01 20:03:36,539 		8784 of 10000 with 89.07% 	 Time used:  0.09 sec
2023-04-01 20:03:36,634 		8808 of 10000 with 89.08% 	 Time used:  0.09 sec
2023-04-01 20:03:36,747 		8832 of 10000 with 89.10% 	 Time used:  0.11 sec
2023-04-01 20:03:36,845 		8856 of 10000 with 89.09% 	 Time used:  0.10 sec
2023-04-01 20:03:36,960 		8880 of 10000 with 89.10% 	 Time used:  0.11 sec
2023-04-01 20:03:37,064 		8904 of 10000 with 89.11% 	 Time used:  0.10 sec
2023-04-01 20:03:37,178 		8928 of 10000 with 89.10% 	 Time used:  0.11 sec
2023-04-01 20:03:37,300 		8952 of 10000 with 89.09% 	 Time used:  0.12 sec
2023-04-01 20:03:37,418 		8976 of 10000 with 89.09% 	 Time used:  0.12 sec
2023-04-01 20:03:37,532 		9000 of 10000 with 89.12% 	 Time used:  0.11 sec
2023-04-01 20:03:37,653 		9024 of 10000 with 89.13% 	 Time used:  0.12 sec
2023-04-01 20:03:37,760 		9048 of 10000 with 89.15% 	 Time used:  0.11 sec
2023-04-01 20:03:37,887 		9072 of 10000 with 89.14% 	 Time used:  0.13 sec
2023-04-01 20:03:37,987 		9096 of 10000 with 89.14% 	 Time used:  0.10 sec
2023-04-01 20:03:38,083 		9120 of 10000 with 89.14% 	 Time used:  0.10 sec
2023-04-01 20:03:38,183 		9144 of 10000 with 89.14% 	 Time used:  0.10 sec
2023-04-01 20:03:38,269 		9168 of 10000 with 89.10% 	 Time used:  0.09 sec
2023-04-01 20:03:38,373 		9192 of 10000 with 89.10% 	 Time used:  0.10 sec
2023-04-01 20:03:38,482 		9216 of 10000 with 89.07% 	 Time used:  0.11 sec
2023-04-01 20:03:38,580 		9240 of 10000 with 89.07% 	 Time used:  0.10 sec
2023-04-01 20:03:38,701 		9264 of 10000 with 89.05% 	 Time used:  0.12 sec
2023-04-01 20:03:38,813 		9288 of 10000 with 89.05% 	 Time used:  0.11 sec
2023-04-01 20:03:38,917 		9312 of 10000 with 89.05% 	 Time used:  0.10 sec
2023-04-01 20:03:39,036 		9336 of 10000 with 89.04% 	 Time used:  0.12 sec
2023-04-01 20:03:39,137 		9360 of 10000 with 89.04% 	 Time used:  0.10 sec
2023-04-01 20:03:39,244 		9384 of 10000 with 89.03% 	 Time used:  0.11 sec
2023-04-01 20:03:39,340 		9408 of 10000 with 89.03% 	 Time used:  0.10 sec
2023-04-01 20:03:39,454 		9432 of 10000 with 89.06% 	 Time used:  0.11 sec
2023-04-01 20:03:39,592 		9456 of 10000 with 89.05% 	 Time used:  0.14 sec
2023-04-01 20:03:39,715 		9480 of 10000 with 89.08% 	 Time used:  0.12 sec
2023-04-01 20:03:39,813 		9504 of 10000 with 89.06% 	 Time used:  0.10 sec
2023-04-01 20:03:39,916 		9528 of 10000 with 89.07% 	 Time used:  0.10 sec
2023-04-01 20:03:40,024 		9552 of 10000 with 89.06% 	 Time used:  0.11 sec
2023-04-01 20:03:40,143 		9576 of 10000 with 89.06% 	 Time used:  0.12 sec
2023-04-01 20:03:40,252 		9600 of 10000 with 89.02% 	 Time used:  0.11 sec
2023-04-01 20:03:40,361 		9624 of 10000 with 89.03% 	 Time used:  0.11 sec
2023-04-01 20:03:40,468 		9648 of 10000 with 89.02% 	 Time used:  0.11 sec
2023-04-01 20:03:40,566 		9672 of 10000 with 89.03% 	 Time used:  0.10 sec
2023-04-01 20:03:40,690 		9696 of 10000 with 89.04% 	 Time used:  0.12 sec
2023-04-01 20:03:40,787 		9720 of 10000 with 89.05% 	 Time used:  0.10 sec
2023-04-01 20:03:40,896 		9744 of 10000 with 89.05% 	 Time used:  0.11 sec
2023-04-01 20:03:40,997 		9768 of 10000 with 89.05% 	 Time used:  0.10 sec
2023-04-01 20:03:41,110 		9792 of 10000 with 89.06% 	 Time used:  0.11 sec
2023-04-01 20:03:41,225 		9816 of 10000 with 89.09% 	 Time used:  0.12 sec
2023-04-01 20:03:41,337 		9840 of 10000 with 89.10% 	 Time used:  0.11 sec
2023-04-01 20:03:41,441 		9864 of 10000 with 89.11% 	 Time used:  0.10 sec
2023-04-01 20:03:41,544 		9888 of 10000 with 89.13% 	 Time used:  0.10 sec
2023-04-01 20:03:41,646 		9912 of 10000 with 89.14% 	 Time used:  0.10 sec
2023-04-01 20:03:41,767 		9936 of 10000 with 89.16% 	 Time used:  0.12 sec
2023-04-01 20:03:41,915 		9960 of 10000 with 89.13% 	 Time used:  0.15 sec
2023-04-01 20:03:42,026 		9984 of 10000 with 89.10% 	 Time used:  0.11 sec
2023-04-01 20:03:42,093 		10000 of 10000 with 89.10% 	 Time used:  0.07 sec
2023-04-01 20:03:42,093 
2023-04-01 20:03:42,094 			Learning rate: weights:   1.000e-06    
2023-04-01 20:03:42,094 			Last test performance: 89.10%
2023-04-01 20:03:42,094 ----------------
2023-04-01 20:03:44,456   68  =>  0    		Training 486 pattern with 88.54% 	Forward time: 	 2.23 sec
2023-04-01 20:03:44,456 			Loss:    2.608e-01    			Backward time: 	 0.13 sec 
2023-04-01 20:03:44,456 ADAM: Layer 0 -> dw_min:1.0000e+00  dw_max:1.0000e+00 lr:1.0000e-06
2023-04-01 20:03:44,456 ADAM: Layer 1 -> dw_min:1.0000e+00  dw_max:1.0000e+00 lr:1.0000e-06
2023-04-01 20:03:44,457 ADAM: Layer 2 -> dw_min:1.0000e+00  dw_max:1.0000e+00 lr:1.0000e-06
2023-04-01 20:03:44,457 ADAM: Layer 3 -> dw_min:1.0000e+00  dw_max:1.0000e+00 lr:1.0000e-06
2023-04-01 20:03:44,483 			Learning rate: weights:   1.000e-06    
2023-04-01 20:03:44,483 			Last test performance: 89.10%
2023-04-01 20:03:44,484 ----------------
2023-04-01 20:03:46,845   68  =>  1    		Training 486 pattern with 91.46% 	Forward time: 	 2.23 sec
2023-04-01 20:03:46,845 			Loss:    2.120e-01    			Backward time: 	 0.13 sec 
2023-04-01 20:03:46,845 ADAM: Layer 0 -> dw_min:1.0000e+00  dw_max:1.0000e+00 lr:1.0000e-06
2023-04-01 20:03:46,845 ADAM: Layer 1 -> dw_min:1.0000e+00  dw_max:1.0000e+00 lr:1.0000e-06
2023-04-01 20:03:46,845 ADAM: Layer 2 -> dw_min:1.0000e+00  dw_max:1.0000e+00 lr:1.0000e-06
2023-04-01 20:03:46,845 ADAM: Layer 3 -> dw_min:1.0000e+00  dw_max:1.0000e+00 lr:1.0000e-06
2023-04-01 20:03:46,917 			Learning rate: weights:   1.000e-06    
2023-04-01 20:03:46,918 			Last test performance: 89.10%
2023-04-01 20:03:46,918 ----------------
2023-04-01 20:03:49,369   68  =>  2    		Training 486 pattern with 92.29% 	Forward time: 	 2.32 sec
2023-04-01 20:03:49,369 			Loss:    1.832e-01    			Backward time: 	 0.13 sec 
2023-04-01 20:03:49,369 ADAM: Layer 0 -> dw_min:1.0000e+00  dw_max:1.0000e+00 lr:1.0000e-06
2023-04-01 20:03:49,369 ADAM: Layer 1 -> dw_min:1.0000e+00  dw_max:1.0000e+00 lr:1.0000e-06
2023-04-01 20:03:49,369 ADAM: Layer 2 -> dw_min:1.0000e+00  dw_max:1.0000e+00 lr:1.0000e-06
2023-04-01 20:03:49,369 ADAM: Layer 3 -> dw_min:1.0000e+00  dw_max:1.0000e+00 lr:1.0000e-06
2023-04-01 20:03:49,403 			Learning rate: weights:   1.000e-06    
2023-04-01 20:03:49,404 			Last test performance: 89.10%
2023-04-01 20:03:49,404 ----------------
2023-04-01 20:03:51,793   68  =>  3    		Training 486 pattern with 89.79% 	Forward time: 	 2.25 sec
2023-04-01 20:03:51,793 			Loss:    2.048e-01    			Backward time: 	 0.13 sec 
2023-04-01 20:03:51,793 ADAM: Layer 0 -> dw_min:1.0000e+00  dw_max:1.0000e+00 lr:1.0000e-06
2023-04-01 20:03:51,793 ADAM: Layer 1 -> dw_min:1.0000e+00  dw_max:1.0000e+00 lr:1.0000e-06
2023-04-01 20:03:51,793 ADAM: Layer 2 -> dw_min:1.0000e+00  dw_max:1.0000e+00 lr:1.0000e-06
2023-04-01 20:03:51,793 ADAM: Layer 3 -> dw_min:1.0000e+00  dw_max:1.0000e+00 lr:1.0000e-06
2023-04-01 20:03:51,899 			Learning rate: weights:   1.000e-06    
2023-04-01 20:03:51,899 			Last test performance: 89.10%
2023-04-01 20:03:51,899 ----------------
2023-04-01 20:03:54,392   68  =>  4    		Training 486 pattern with 87.71% 	Forward time: 	 2.36 sec
2023-04-01 20:03:54,392 			Loss:    2.557e-01    			Backward time: 	 0.13 sec 
2023-04-01 20:03:54,393 ADAM: Layer 0 -> dw_min:1.0000e+00  dw_max:1.0000e+00 lr:1.0000e-06
2023-04-01 20:03:54,393 ADAM: Layer 1 -> dw_min:1.0000e+00  dw_max:1.0000e+00 lr:1.0000e-06
2023-04-01 20:03:54,393 ADAM: Layer 2 -> dw_min:1.0000e+00  dw_max:1.0000e+00 lr:1.0000e-06
2023-04-01 20:03:54,394 ADAM: Layer 3 -> dw_min:1.0000e+00  dw_max:1.0000e+00 lr:1.0000e-06
2023-04-01 20:03:54,434 			Learning rate: weights:   1.000e-06    
2023-04-01 20:03:54,435 			Last test performance: 89.10%
2023-04-01 20:03:54,435 ----------------
2023-04-01 20:03:56,827   68  =>  5    		Training 486 pattern with 90.42% 	Forward time: 	 2.26 sec
2023-04-01 20:03:56,827 			Loss:    2.271e-01    			Backward time: 	 0.13 sec 
2023-04-01 20:03:56,827 ADAM: Layer 0 -> dw_min:1.0000e+00  dw_max:1.0000e+00 lr:1.0000e-06
2023-04-01 20:03:56,827 ADAM: Layer 1 -> dw_min:1.0000e+00  dw_max:1.0000e+00 lr:1.0000e-06
2023-04-01 20:03:56,827 ADAM: Layer 2 -> dw_min:1.0000e+00  dw_max:1.0000e+00 lr:1.0000e-06
2023-04-01 20:03:56,827 ADAM: Layer 3 -> dw_min:1.0000e+00  dw_max:1.0000e+00 lr:1.0000e-06
2023-04-01 20:03:56,947 			Learning rate: weights:   1.000e-06    
2023-04-01 20:03:56,947 			Last test performance: 89.10%
2023-04-01 20:03:56,947 ----------------
2023-04-01 20:03:59,329   68  =>  6    		Training 486 pattern with 89.79% 	Forward time: 	 2.25 sec
2023-04-01 20:03:59,329 			Loss:    2.168e-01    			Backward time: 	 0.13 sec 
2023-04-01 20:03:59,329 ADAM: Layer 0 -> dw_min:1.0000e+00  dw_max:1.0000e+00 lr:1.0000e-06
2023-04-01 20:03:59,330 ADAM: Layer 1 -> dw_min:1.0000e+00  dw_max:1.0000e+00 lr:1.0000e-06
2023-04-01 20:03:59,330 ADAM: Layer 2 -> dw_min:1.0000e+00  dw_max:1.0000e+00 lr:1.0000e-06
2023-04-01 20:03:59,330 ADAM: Layer 3 -> dw_min:1.0000e+00  dw_max:1.0000e+00 lr:1.0000e-06
2023-04-01 20:03:59,390 			Learning rate: weights:   1.000e-06    
2023-04-01 20:03:59,390 			Last test performance: 89.10%
2023-04-01 20:03:59,390 ----------------
2023-04-01 20:04:01,839   68  =>  7    		Training 486 pattern with 92.92% 	Forward time: 	 2.31 sec
2023-04-01 20:04:01,839 			Loss:    1.847e-01    			Backward time: 	 0.13 sec 
2023-04-01 20:04:01,839 ADAM: Layer 0 -> dw_min:1.0000e+00  dw_max:1.0000e+00 lr:1.0000e-06
2023-04-01 20:04:01,839 ADAM: Layer 1 -> dw_min:1.0000e+00  dw_max:1.0000e+00 lr:1.0000e-06
2023-04-01 20:04:01,840 ADAM: Layer 2 -> dw_min:1.0000e+00  dw_max:1.0000e+00 lr:1.0000e-06
2023-04-01 20:04:01,840 ADAM: Layer 3 -> dw_min:1.0000e+00  dw_max:1.0000e+00 lr:1.0000e-06
2023-04-01 20:04:01,900 			Learning rate: weights:   1.000e-06    
2023-04-01 20:04:01,900 			Last test performance: 89.10%
2023-04-01 20:04:01,900 ----------------
2023-04-01 20:04:04,340   68  =>  8    		Training 486 pattern with 91.04% 	Forward time: 	 2.31 sec
2023-04-01 20:04:04,340 			Loss:    2.120e-01    			Backward time: 	 0.13 sec 
2023-04-01 20:04:04,340 ADAM: Layer 0 -> dw_min:1.0000e+00  dw_max:1.0000e+00 lr:1.0000e-06
2023-04-01 20:04:04,341 ADAM: Layer 1 -> dw_min:1.0000e+00  dw_max:1.0000e+00 lr:1.0000e-06
2023-04-01 20:04:04,341 ADAM: Layer 2 -> dw_min:1.0000e+00  dw_max:1.0000e+00 lr:1.0000e-06
2023-04-01 20:04:04,341 ADAM: Layer 3 -> dw_min:1.0000e+00  dw_max:1.0000e+00 lr:1.0000e-06
2023-04-01 20:04:04,371 			Learning rate: weights:   1.000e-06    
2023-04-01 20:04:04,372 			Last test performance: 89.10%
2023-04-01 20:04:04,372 ----------------
2023-04-01 20:04:06,712   68  =>  9    		Training 486 pattern with 89.38% 	Forward time: 	 2.21 sec
2023-04-01 20:04:06,712 			Loss:    2.320e-01    			Backward time: 	 0.13 sec 
2023-04-01 20:04:06,712 ADAM: Layer 0 -> dw_min:1.0000e+00  dw_max:1.0000e+00 lr:1.0000e-06
2023-04-01 20:04:06,713 ADAM: Layer 1 -> dw_min:1.0000e+00  dw_max:1.0000e+00 lr:1.0000e-06
2023-04-01 20:04:06,713 ADAM: Layer 2 -> dw_min:1.0000e+00  dw_max:1.0000e+00 lr:1.0000e-06
2023-04-01 20:04:06,713 ADAM: Layer 3 -> dw_min:1.0000e+00  dw_max:1.0000e+00 lr:1.0000e-06
2023-04-01 20:04:06,768 			Learning rate: weights:   1.000e-06    
2023-04-01 20:04:06,768 			Last test performance: 89.10%
2023-04-01 20:04:06,768 ----------------
2023-04-01 20:04:09,204   68  =>  10   		Training 486 pattern with 91.67% 	Forward time: 	 2.30 sec
2023-04-01 20:04:09,204 			Loss:    1.941e-01    			Backward time: 	 0.13 sec 
2023-04-01 20:04:09,205 ADAM: Layer 0 -> dw_min:1.0000e+00  dw_max:1.0000e+00 lr:1.0000e-06
2023-04-01 20:04:09,205 ADAM: Layer 1 -> dw_min:1.0000e+00  dw_max:1.0000e+00 lr:1.0000e-06
2023-04-01 20:04:09,205 ADAM: Layer 2 -> dw_min:1.0000e+00  dw_max:1.0000e+00 lr:1.0000e-06
2023-04-01 20:04:09,205 ADAM: Layer 3 -> dw_min:1.0000e+00  dw_max:1.0000e+00 lr:1.0000e-06
2023-04-01 20:04:09,235 			Learning rate: weights:   1.000e-06    
2023-04-01 20:04:09,235 			Last test performance: 89.10%
2023-04-01 20:04:09,235 ----------------
2023-04-01 20:04:11,476   68  =>  11   		Training 486 pattern with 88.12% 	Forward time: 	 2.11 sec
2023-04-01 20:04:11,477 			Loss:    2.895e-01    			Backward time: 	 0.13 sec 
2023-04-01 20:04:11,477 ADAM: Layer 0 -> dw_min:1.0000e+00  dw_max:1.0000e+00 lr:1.0000e-06
2023-04-01 20:04:11,477 ADAM: Layer 1 -> dw_min:1.0000e+00  dw_max:1.0000e+00 lr:1.0000e-06
2023-04-01 20:04:11,477 ADAM: Layer 2 -> dw_min:1.0000e+00  dw_max:1.0000e+00 lr:1.0000e-06
2023-04-01 20:04:11,477 ADAM: Layer 3 -> dw_min:1.0000e+00  dw_max:1.0000e+00 lr:1.0000e-06
2023-04-01 20:04:11,556 			Learning rate: weights:   1.000e-06    
2023-04-01 20:04:11,556 			Last test performance: 89.10%
2023-04-01 20:04:11,556 ----------------
2023-04-01 20:04:13,901   68  =>  12   		Training 486 pattern with 91.67% 	Forward time: 	 2.21 sec
2023-04-01 20:04:13,901 			Loss:    2.088e-01    			Backward time: 	 0.13 sec 
2023-04-01 20:04:13,901 ADAM: Layer 0 -> dw_min:1.0000e+00  dw_max:1.0000e+00 lr:1.0000e-06
2023-04-01 20:04:13,901 ADAM: Layer 1 -> dw_min:1.0000e+00  dw_max:1.0000e+00 lr:1.0000e-06
2023-04-01 20:04:13,901 ADAM: Layer 2 -> dw_min:1.0000e+00  dw_max:1.0000e+00 lr:1.0000e-06
2023-04-01 20:04:13,901 ADAM: Layer 3 -> dw_min:1.0000e+00  dw_max:1.0000e+00 lr:1.0000e-06
2023-04-01 20:04:13,981 			Learning rate: weights:   1.000e-06    
2023-04-01 20:04:13,981 			Last test performance: 89.10%
2023-04-01 20:04:13,981 ----------------
2023-04-01 20:04:16,409   68  =>  13   		Training 486 pattern with 89.79% 	Forward time: 	 2.29 sec
2023-04-01 20:04:16,409 			Loss:    2.487e-01    			Backward time: 	 0.13 sec 
2023-04-01 20:04:16,410 ADAM: Layer 0 -> dw_min:1.0000e+00  dw_max:1.0000e+00 lr:1.0000e-06
2023-04-01 20:04:16,410 ADAM: Layer 1 -> dw_min:1.0000e+00  dw_max:1.0000e+00 lr:1.0000e-06
2023-04-01 20:04:16,410 ADAM: Layer 2 -> dw_min:1.0000e+00  dw_max:1.0000e+00 lr:1.0000e-06
2023-04-01 20:04:16,410 ADAM: Layer 3 -> dw_min:1.0000e+00  dw_max:1.0000e+00 lr:1.0000e-06
2023-04-01 20:04:16,435 			Learning rate: weights:   1.000e-06    
2023-04-01 20:04:16,435 			Last test performance: 89.10%
2023-04-01 20:04:16,435 ----------------
2023-04-01 20:04:18,827   68  =>  14   		Training 486 pattern with 90.00% 	Forward time: 	 2.26 sec
2023-04-01 20:04:18,827 			Loss:    2.579e-01    			Backward time: 	 0.13 sec 
2023-04-01 20:04:18,827 ADAM: Layer 0 -> dw_min:1.0000e+00  dw_max:1.0000e+00 lr:1.0000e-06
2023-04-01 20:04:18,827 ADAM: Layer 1 -> dw_min:1.0000e+00  dw_max:1.0000e+00 lr:1.0000e-06
2023-04-01 20:04:18,827 ADAM: Layer 2 -> dw_min:1.0000e+00  dw_max:1.0000e+00 lr:1.0000e-06
2023-04-01 20:04:18,827 ADAM: Layer 3 -> dw_min:1.0000e+00  dw_max:1.0000e+00 lr:1.0000e-06
2023-04-01 20:04:18,905 			Learning rate: weights:   1.000e-06    
2023-04-01 20:04:18,905 			Last test performance: 89.10%
2023-04-01 20:04:18,905 ----------------
2023-04-01 20:04:21,307   68  =>  15   		Training 486 pattern with 91.67% 	Forward time: 	 2.27 sec
2023-04-01 20:04:21,307 			Loss:    2.250e-01    			Backward time: 	 0.13 sec 
2023-04-01 20:04:21,307 ADAM: Layer 0 -> dw_min:1.0000e+00  dw_max:1.0000e+00 lr:1.0000e-06
2023-04-01 20:04:21,307 ADAM: Layer 1 -> dw_min:1.0000e+00  dw_max:1.0000e+00 lr:1.0000e-06
2023-04-01 20:04:21,307 ADAM: Layer 2 -> dw_min:1.0000e+00  dw_max:1.0000e+00 lr:1.0000e-06
2023-04-01 20:04:21,307 ADAM: Layer 3 -> dw_min:1.0000e+00  dw_max:1.0000e+00 lr:1.0000e-06
2023-04-01 20:04:21,332 			Learning rate: weights:   1.000e-06    
2023-04-01 20:04:21,332 			Last test performance: 89.10%
2023-04-01 20:04:21,332 ----------------
2023-04-01 20:04:23,823   68  =>  16   		Training 486 pattern with 90.83% 	Forward time: 	 2.36 sec
2023-04-01 20:04:23,823 			Loss:    2.190e-01    			Backward time: 	 0.13 sec 
2023-04-01 20:04:23,823 ADAM: Layer 0 -> dw_min:1.0000e+00  dw_max:1.0000e+00 lr:1.0000e-06
2023-04-01 20:04:23,823 ADAM: Layer 1 -> dw_min:1.0000e+00  dw_max:1.0000e+00 lr:1.0000e-06
2023-04-01 20:04:23,823 ADAM: Layer 2 -> dw_min:1.0000e+00  dw_max:1.0000e+00 lr:1.0000e-06
2023-04-01 20:04:23,823 ADAM: Layer 3 -> dw_min:1.0000e+00  dw_max:1.0000e+00 lr:1.0000e-06
2023-04-01 20:04:23,918 			Learning rate: weights:   1.000e-06    
2023-04-01 20:04:23,918 			Last test performance: 89.10%
2023-04-01 20:04:23,918 ----------------
2023-04-01 20:04:26,187   68  =>  17   		Training 486 pattern with 90.00% 	Forward time: 	 2.14 sec
2023-04-01 20:04:26,187 			Loss:    2.285e-01    			Backward time: 	 0.13 sec 
2023-04-01 20:04:26,187 ADAM: Layer 0 -> dw_min:1.0000e+00  dw_max:1.0000e+00 lr:1.0000e-06
2023-04-01 20:04:26,188 ADAM: Layer 1 -> dw_min:1.0000e+00  dw_max:1.0000e+00 lr:1.0000e-06
2023-04-01 20:04:26,188 ADAM: Layer 2 -> dw_min:1.0000e+00  dw_max:1.0000e+00 lr:1.0000e-06
2023-04-01 20:04:26,188 ADAM: Layer 3 -> dw_min:1.0000e+00  dw_max:1.0000e+00 lr:1.0000e-06
2023-04-01 20:04:26,266 			Learning rate: weights:   1.000e-06    
2023-04-01 20:04:26,266 			Last test performance: 89.10%
2023-04-01 20:04:26,266 ----------------
2023-04-01 20:04:28,698   68  =>  18   		Training 486 pattern with 89.58% 	Forward time: 	 2.30 sec
2023-04-01 20:04:28,698 			Loss:    2.625e-01    			Backward time: 	 0.13 sec 
2023-04-01 20:04:28,698 ADAM: Layer 0 -> dw_min:1.0000e+00  dw_max:1.0000e+00 lr:1.0000e-06
2023-04-01 20:04:28,698 ADAM: Layer 1 -> dw_min:1.0000e+00  dw_max:1.0000e+00 lr:1.0000e-06
2023-04-01 20:04:28,699 ADAM: Layer 2 -> dw_min:1.0000e+00  dw_max:1.0000e+00 lr:1.0000e-06
2023-04-01 20:04:28,699 ADAM: Layer 3 -> dw_min:1.0000e+00  dw_max:1.0000e+00 lr:1.0000e-06
2023-04-01 20:04:28,772 			Learning rate: weights:   1.000e-06    
2023-04-01 20:04:28,773 			Last test performance: 89.10%
2023-04-01 20:04:28,773 ----------------
2023-04-01 20:04:31,153   68  =>  19   		Training 486 pattern with 88.75% 	Forward time: 	 2.24 sec
2023-04-01 20:04:31,153 			Loss:    2.554e-01    			Backward time: 	 0.13 sec 
2023-04-01 20:04:31,153 ADAM: Layer 0 -> dw_min:1.0000e+00  dw_max:1.0000e+00 lr:1.0000e-06
2023-04-01 20:04:31,153 ADAM: Layer 1 -> dw_min:1.0000e+00  dw_max:1.0000e+00 lr:1.0000e-06
2023-04-01 20:04:31,153 ADAM: Layer 2 -> dw_min:1.0000e+00  dw_max:1.0000e+00 lr:1.0000e-06
2023-04-01 20:04:31,153 ADAM: Layer 3 -> dw_min:1.0000e+00  dw_max:1.0000e+00 lr:1.0000e-06
2023-04-01 20:04:31,232 			Learning rate: weights:   1.000e-06    
2023-04-01 20:04:31,232 			Last test performance: 89.10%
2023-04-01 20:04:31,232 ----------------
2023-04-01 20:04:33,588   68  =>  20   		Training 486 pattern with 90.62% 	Forward time: 	 2.22 sec
2023-04-01 20:04:33,589 			Loss:    2.202e-01    			Backward time: 	 0.13 sec 
2023-04-01 20:04:33,589 ADAM: Layer 0 -> dw_min:1.0000e+00  dw_max:1.0000e+00 lr:1.0000e-06
2023-04-01 20:04:33,589 ADAM: Layer 1 -> dw_min:1.0000e+00  dw_max:1.0000e+00 lr:1.0000e-06
2023-04-01 20:04:33,589 ADAM: Layer 2 -> dw_min:1.0000e+00  dw_max:1.0000e+00 lr:1.0000e-06
2023-04-01 20:04:33,589 ADAM: Layer 3 -> dw_min:1.0000e+00  dw_max:1.0000e+00 lr:1.0000e-06
2023-04-01 20:04:33,670 			Learning rate: weights:   1.000e-06    
2023-04-01 20:04:33,670 			Last test performance: 89.10%
2023-04-01 20:04:33,670 ----------------
2023-04-01 20:04:36,074   68  =>  21   		Training 486 pattern with 87.50% 	Forward time: 	 2.27 sec
2023-04-01 20:04:36,074 			Loss:    2.647e-01    			Backward time: 	 0.13 sec 
2023-04-01 20:04:36,074 ADAM: Layer 0 -> dw_min:1.0000e+00  dw_max:1.0000e+00 lr:1.0000e-06
2023-04-01 20:04:36,074 ADAM: Layer 1 -> dw_min:1.0000e+00  dw_max:1.0000e+00 lr:1.0000e-06
2023-04-01 20:04:36,075 ADAM: Layer 2 -> dw_min:1.0000e+00  dw_max:1.0000e+00 lr:1.0000e-06
2023-04-01 20:04:36,075 ADAM: Layer 3 -> dw_min:1.0000e+00  dw_max:1.0000e+00 lr:1.0000e-06
2023-04-01 20:04:36,166 			Learning rate: weights:   1.000e-06    
2023-04-01 20:04:36,166 			Last test performance: 89.10%
2023-04-01 20:04:36,166 ----------------
2023-04-01 20:04:38,667   68  =>  22   		Training 486 pattern with 89.58% 	Forward time: 	 2.37 sec
2023-04-01 20:04:38,667 			Loss:    2.322e-01    			Backward time: 	 0.13 sec 
2023-04-01 20:04:38,667 ADAM: Layer 0 -> dw_min:1.0000e+00  dw_max:1.0000e+00 lr:1.0000e-06
2023-04-01 20:04:38,667 ADAM: Layer 1 -> dw_min:1.0000e+00  dw_max:1.0000e+00 lr:1.0000e-06
2023-04-01 20:04:38,668 ADAM: Layer 2 -> dw_min:1.0000e+00  dw_max:1.0000e+00 lr:1.0000e-06
2023-04-01 20:04:38,668 ADAM: Layer 3 -> dw_min:1.0000e+00  dw_max:1.0000e+00 lr:1.0000e-06
2023-04-01 20:04:38,717 			Learning rate: weights:   1.000e-06    
2023-04-01 20:04:38,717 			Last test performance: 89.10%
2023-04-01 20:04:38,717 ----------------
2023-04-01 20:04:41,038   68  =>  23   		Training 486 pattern with 92.29% 	Forward time: 	 2.19 sec
2023-04-01 20:04:41,038 			Loss:    1.973e-01    			Backward time: 	 0.13 sec 
2023-04-01 20:04:41,038 ADAM: Layer 0 -> dw_min:1.0000e+00  dw_max:1.0000e+00 lr:1.0000e-06
2023-04-01 20:04:41,039 ADAM: Layer 1 -> dw_min:1.0000e+00  dw_max:1.0000e+00 lr:1.0000e-06
2023-04-01 20:04:41,039 ADAM: Layer 2 -> dw_min:1.0000e+00  dw_max:1.0000e+00 lr:1.0000e-06
2023-04-01 20:04:41,039 ADAM: Layer 3 -> dw_min:1.0000e+00  dw_max:1.0000e+00 lr:1.0000e-06
2023-04-01 20:04:41,072 			Learning rate: weights:   1.000e-06    
2023-04-01 20:04:41,072 			Last test performance: 89.10%
2023-04-01 20:04:41,072 ----------------
2023-04-01 20:04:43,401   68  =>  24   		Training 486 pattern with 90.83% 	Forward time: 	 2.20 sec
2023-04-01 20:04:43,401 			Loss:    1.884e-01    			Backward time: 	 0.13 sec 
2023-04-01 20:04:43,401 ADAM: Layer 0 -> dw_min:1.0000e+00  dw_max:1.0000e+00 lr:1.0000e-06
2023-04-01 20:04:43,401 ADAM: Layer 1 -> dw_min:1.0000e+00  dw_max:1.0000e+00 lr:1.0000e-06
2023-04-01 20:04:43,401 ADAM: Layer 2 -> dw_min:1.0000e+00  dw_max:1.0000e+00 lr:1.0000e-06
2023-04-01 20:04:43,401 ADAM: Layer 3 -> dw_min:1.0000e+00  dw_max:1.0000e+00 lr:1.0000e-06
2023-04-01 20:04:43,422 			Learning rate: weights:   1.000e-06    
2023-04-01 20:04:43,422 			Last test performance: 89.10%
2023-04-01 20:04:43,422 ----------------
2023-04-01 20:04:45,829   68  =>  25   		Training 486 pattern with 89.58% 	Forward time: 	 2.28 sec
2023-04-01 20:04:45,829 			Loss:    2.346e-01    			Backward time: 	 0.13 sec 
2023-04-01 20:04:45,830 ADAM: Layer 0 -> dw_min:1.0000e+00  dw_max:1.0000e+00 lr:1.0000e-06
2023-04-01 20:04:45,830 ADAM: Layer 1 -> dw_min:1.0000e+00  dw_max:1.0000e+00 lr:1.0000e-06
2023-04-01 20:04:45,830 ADAM: Layer 2 -> dw_min:1.0000e+00  dw_max:1.0000e+00 lr:1.0000e-06
2023-04-01 20:04:45,830 ADAM: Layer 3 -> dw_min:1.0000e+00  dw_max:1.0000e+00 lr:1.0000e-06
2023-04-01 20:04:45,907 			Learning rate: weights:   1.000e-06    
2023-04-01 20:04:45,907 			Last test performance: 89.10%
2023-04-01 20:04:45,907 ----------------
2023-04-01 20:04:48,179   68  =>  26   		Training 486 pattern with 89.17% 	Forward time: 	 2.14 sec
2023-04-01 20:04:48,179 			Loss:    2.481e-01    			Backward time: 	 0.13 sec 
2023-04-01 20:04:48,179 ADAM: Layer 0 -> dw_min:1.0000e+00  dw_max:1.0000e+00 lr:1.0000e-06
2023-04-01 20:04:48,180 ADAM: Layer 1 -> dw_min:1.0000e+00  dw_max:1.0000e+00 lr:1.0000e-06
2023-04-01 20:04:48,180 ADAM: Layer 2 -> dw_min:1.0000e+00  dw_max:1.0000e+00 lr:1.0000e-06
2023-04-01 20:04:48,180 ADAM: Layer 3 -> dw_min:1.0000e+00  dw_max:1.0000e+00 lr:1.0000e-06
2023-04-01 20:04:48,211 			Learning rate: weights:   1.000e-06    
2023-04-01 20:04:48,211 			Last test performance: 89.10%
2023-04-01 20:04:48,211 ----------------
2023-04-01 20:04:50,490   68  =>  27   		Training 486 pattern with 91.88% 	Forward time: 	 2.15 sec
2023-04-01 20:04:50,490 			Loss:    2.005e-01    			Backward time: 	 0.13 sec 
2023-04-01 20:04:50,490 ADAM: Layer 0 -> dw_min:1.0000e+00  dw_max:1.0000e+00 lr:1.0000e-06
2023-04-01 20:04:50,490 ADAM: Layer 1 -> dw_min:1.0000e+00  dw_max:1.0000e+00 lr:1.0000e-06
2023-04-01 20:04:50,491 ADAM: Layer 2 -> dw_min:1.0000e+00  dw_max:1.0000e+00 lr:1.0000e-06
2023-04-01 20:04:50,491 ADAM: Layer 3 -> dw_min:1.0000e+00  dw_max:1.0000e+00 lr:1.0000e-06
2023-04-01 20:04:50,572 			Learning rate: weights:   1.000e-06    
2023-04-01 20:04:50,572 			Last test performance: 89.10%
2023-04-01 20:04:50,572 ----------------
2023-04-01 20:04:53,075   68  =>  28   		Training 486 pattern with 90.42% 	Forward time: 	 2.37 sec
2023-04-01 20:04:53,075 			Loss:    2.351e-01    			Backward time: 	 0.13 sec 
2023-04-01 20:04:53,075 ADAM: Layer 0 -> dw_min:1.0000e+00  dw_max:1.0000e+00 lr:1.0000e-06
2023-04-01 20:04:53,075 ADAM: Layer 1 -> dw_min:1.0000e+00  dw_max:1.0000e+00 lr:1.0000e-06
2023-04-01 20:04:53,076 ADAM: Layer 2 -> dw_min:1.0000e+00  dw_max:1.0000e+00 lr:1.0000e-06
2023-04-01 20:04:53,076 ADAM: Layer 3 -> dw_min:1.0000e+00  dw_max:1.0000e+00 lr:1.0000e-06
2023-04-01 20:04:53,130 			Learning rate: weights:   1.000e-06    
2023-04-01 20:04:53,131 			Last test performance: 89.10%
2023-04-01 20:04:53,131 ----------------
2023-04-01 20:04:55,372   68  =>  29   		Training 486 pattern with 89.79% 	Forward time: 	 2.10 sec
2023-04-01 20:04:55,372 			Loss:    2.426e-01    			Backward time: 	 0.13 sec 
2023-04-01 20:04:55,372 ADAM: Layer 0 -> dw_min:1.0000e+00  dw_max:1.0000e+00 lr:1.0000e-06
2023-04-01 20:04:55,372 ADAM: Layer 1 -> dw_min:1.0000e+00  dw_max:1.0000e+00 lr:1.0000e-06
2023-04-01 20:04:55,373 ADAM: Layer 2 -> dw_min:1.0000e+00  dw_max:1.0000e+00 lr:1.0000e-06
2023-04-01 20:04:55,373 ADAM: Layer 3 -> dw_min:1.0000e+00  dw_max:1.0000e+00 lr:1.0000e-06
2023-04-01 20:04:55,394 			Learning rate: weights:   1.000e-06    
2023-04-01 20:04:55,395 			Last test performance: 89.10%
2023-04-01 20:04:55,395 ----------------
2023-04-01 20:04:57,717   68  =>  30   		Training 486 pattern with 89.38% 	Forward time: 	 2.19 sec
2023-04-01 20:04:57,718 			Loss:    2.409e-01    			Backward time: 	 0.13 sec 
2023-04-01 20:04:57,718 ADAM: Layer 0 -> dw_min:1.0000e+00  dw_max:1.0000e+00 lr:1.0000e-06
2023-04-01 20:04:57,718 ADAM: Layer 1 -> dw_min:1.0000e+00  dw_max:1.0000e+00 lr:1.0000e-06
2023-04-01 20:04:57,718 ADAM: Layer 2 -> dw_min:1.0000e+00  dw_max:1.0000e+00 lr:1.0000e-06
2023-04-01 20:04:57,718 ADAM: Layer 3 -> dw_min:1.0000e+00  dw_max:1.0000e+00 lr:1.0000e-06
2023-04-01 20:04:57,737 			Learning rate: weights:   1.000e-06    
2023-04-01 20:04:57,737 			Last test performance: 89.10%
2023-04-01 20:04:57,737 ----------------
2023-04-01 20:05:00,084   68  =>  31   		Training 486 pattern with 90.83% 	Forward time: 	 2.21 sec
2023-04-01 20:05:00,084 			Loss:    2.330e-01    			Backward time: 	 0.13 sec 
2023-04-01 20:05:00,085 ADAM: Layer 0 -> dw_min:1.0000e+00  dw_max:1.0000e+00 lr:1.0000e-06
2023-04-01 20:05:00,085 ADAM: Layer 1 -> dw_min:1.0000e+00  dw_max:1.0000e+00 lr:1.0000e-06
2023-04-01 20:05:00,086 ADAM: Layer 2 -> dw_min:1.0000e+00  dw_max:1.0000e+00 lr:1.0000e-06
2023-04-01 20:05:00,086 ADAM: Layer 3 -> dw_min:1.0000e+00  dw_max:1.0000e+00 lr:1.0000e-06
2023-04-01 20:05:00,175 			Learning rate: weights:   1.000e-06    
2023-04-01 20:05:00,175 			Last test performance: 89.10%
2023-04-01 20:05:00,175 ----------------
2023-04-01 20:05:02,602   68  =>  32   		Training 486 pattern with 91.25% 	Forward time: 	 2.30 sec
2023-04-01 20:05:02,602 			Loss:    2.096e-01    			Backward time: 	 0.13 sec 
2023-04-01 20:05:02,602 ADAM: Layer 0 -> dw_min:1.0000e+00  dw_max:1.0000e+00 lr:1.0000e-06
2023-04-01 20:05:02,602 ADAM: Layer 1 -> dw_min:1.0000e+00  dw_max:1.0000e+00 lr:1.0000e-06
2023-04-01 20:05:02,602 ADAM: Layer 2 -> dw_min:1.0000e+00  dw_max:1.0000e+00 lr:1.0000e-06
2023-04-01 20:05:02,603 ADAM: Layer 3 -> dw_min:1.0000e+00  dw_max:1.0000e+00 lr:1.0000e-06
2023-04-01 20:05:02,620 			Learning rate: weights:   1.000e-06    
2023-04-01 20:05:02,620 			Last test performance: 89.10%
2023-04-01 20:05:02,620 ----------------
2023-04-01 20:05:04,949   68  =>  33   		Training 486 pattern with 90.42% 	Forward time: 	 2.20 sec
2023-04-01 20:05:04,949 			Loss:    2.114e-01    			Backward time: 	 0.13 sec 
2023-04-01 20:05:04,949 ADAM: Layer 0 -> dw_min:1.0000e+00  dw_max:1.0000e+00 lr:1.0000e-06
2023-04-01 20:05:04,949 ADAM: Layer 1 -> dw_min:1.0000e+00  dw_max:1.0000e+00 lr:1.0000e-06
2023-04-01 20:05:04,949 ADAM: Layer 2 -> dw_min:1.0000e+00  dw_max:1.0000e+00 lr:1.0000e-06
2023-04-01 20:05:04,950 ADAM: Layer 3 -> dw_min:1.0000e+00  dw_max:1.0000e+00 lr:1.0000e-06
2023-04-01 20:05:04,999 			Learning rate: weights:   1.000e-06    
2023-04-01 20:05:04,999 			Last test performance: 89.10%
2023-04-01 20:05:04,999 ----------------
2023-04-01 20:05:07,367   68  =>  34   		Training 486 pattern with 87.71% 	Forward time: 	 2.23 sec
2023-04-01 20:05:07,367 			Loss:    2.539e-01    			Backward time: 	 0.13 sec 
2023-04-01 20:05:07,367 ADAM: Layer 0 -> dw_min:1.0000e+00  dw_max:1.0000e+00 lr:1.0000e-06
2023-04-01 20:05:07,367 ADAM: Layer 1 -> dw_min:1.0000e+00  dw_max:1.0000e+00 lr:1.0000e-06
2023-04-01 20:05:07,367 ADAM: Layer 2 -> dw_min:1.0000e+00  dw_max:1.0000e+00 lr:1.0000e-06
2023-04-01 20:05:07,367 ADAM: Layer 3 -> dw_min:1.0000e+00  dw_max:1.0000e+00 lr:1.0000e-06
2023-04-01 20:05:07,438 			Learning rate: weights:   1.000e-06    
2023-04-01 20:05:07,438 			Last test performance: 89.10%
2023-04-01 20:05:07,438 ----------------
2023-04-01 20:05:09,807   68  =>  35   		Training 486 pattern with 86.04% 	Forward time: 	 2.24 sec
2023-04-01 20:05:09,807 			Loss:    2.622e-01    			Backward time: 	 0.13 sec 
2023-04-01 20:05:09,807 ADAM: Layer 0 -> dw_min:1.0000e+00  dw_max:1.0000e+00 lr:1.0000e-06
2023-04-01 20:05:09,807 ADAM: Layer 1 -> dw_min:1.0000e+00  dw_max:1.0000e+00 lr:1.0000e-06
2023-04-01 20:05:09,808 ADAM: Layer 2 -> dw_min:1.0000e+00  dw_max:1.0000e+00 lr:1.0000e-06
2023-04-01 20:05:09,808 ADAM: Layer 3 -> dw_min:1.0000e+00  dw_max:1.0000e+00 lr:1.0000e-06
2023-04-01 20:05:09,869 			Learning rate: weights:   1.000e-06    
2023-04-01 20:05:09,869 			Last test performance: 89.10%
2023-04-01 20:05:09,869 ----------------
2023-04-01 20:05:12,306   68  =>  36   		Training 486 pattern with 88.33% 	Forward time: 	 2.30 sec
2023-04-01 20:05:12,306 			Loss:    2.442e-01    			Backward time: 	 0.13 sec 
2023-04-01 20:05:12,306 ADAM: Layer 0 -> dw_min:1.0000e+00  dw_max:1.0000e+00 lr:1.0000e-06
2023-04-01 20:05:12,306 ADAM: Layer 1 -> dw_min:1.0000e+00  dw_max:1.0000e+00 lr:1.0000e-06
2023-04-01 20:05:12,306 ADAM: Layer 2 -> dw_min:1.0000e+00  dw_max:1.0000e+00 lr:1.0000e-06
2023-04-01 20:05:12,306 ADAM: Layer 3 -> dw_min:1.0000e+00  dw_max:1.0000e+00 lr:1.0000e-06
2023-04-01 20:05:12,338 			Learning rate: weights:   1.000e-06    
2023-04-01 20:05:12,339 			Last test performance: 89.10%
2023-04-01 20:05:12,339 ----------------
2023-04-01 20:05:14,661   68  =>  37   		Training 486 pattern with 91.46% 	Forward time: 	 2.19 sec
2023-04-01 20:05:14,661 			Loss:    1.766e-01    			Backward time: 	 0.13 sec 
2023-04-01 20:05:14,661 ADAM: Layer 0 -> dw_min:1.0000e+00  dw_max:1.0000e+00 lr:1.0000e-06
2023-04-01 20:05:14,662 ADAM: Layer 1 -> dw_min:1.0000e+00  dw_max:1.0000e+00 lr:1.0000e-06
2023-04-01 20:05:14,662 ADAM: Layer 2 -> dw_min:1.0000e+00  dw_max:1.0000e+00 lr:1.0000e-06
2023-04-01 20:05:14,662 ADAM: Layer 3 -> dw_min:1.0000e+00  dw_max:1.0000e+00 lr:1.0000e-06
2023-04-01 20:05:14,781 			Learning rate: weights:   1.000e-06    
2023-04-01 20:05:14,781 			Last test performance: 89.10%
2023-04-01 20:05:14,781 ----------------
2023-04-01 20:05:17,207   68  =>  38   		Training 486 pattern with 91.67% 	Forward time: 	 2.29 sec
2023-04-01 20:05:17,207 			Loss:    2.162e-01    			Backward time: 	 0.13 sec 
2023-04-01 20:05:17,207 ADAM: Layer 0 -> dw_min:1.0000e+00  dw_max:1.0000e+00 lr:1.0000e-06
2023-04-01 20:05:17,207 ADAM: Layer 1 -> dw_min:1.0000e+00  dw_max:1.0000e+00 lr:1.0000e-06
2023-04-01 20:05:17,207 ADAM: Layer 2 -> dw_min:1.0000e+00  dw_max:1.0000e+00 lr:1.0000e-06
2023-04-01 20:05:17,207 ADAM: Layer 3 -> dw_min:1.0000e+00  dw_max:1.0000e+00 lr:1.0000e-06
2023-04-01 20:05:17,229 			Learning rate: weights:   1.000e-06    
2023-04-01 20:05:17,229 			Last test performance: 89.10%
2023-04-01 20:05:17,229 ----------------
2023-04-01 20:05:19,651   68  =>  39   		Training 486 pattern with 90.00% 	Forward time: 	 2.29 sec
2023-04-01 20:05:19,651 			Loss:    2.205e-01    			Backward time: 	 0.13 sec 
2023-04-01 20:05:19,651 ADAM: Layer 0 -> dw_min:1.0000e+00  dw_max:1.0000e+00 lr:1.0000e-06
2023-04-01 20:05:19,651 ADAM: Layer 1 -> dw_min:1.0000e+00  dw_max:1.0000e+00 lr:1.0000e-06
2023-04-01 20:05:19,652 ADAM: Layer 2 -> dw_min:1.0000e+00  dw_max:1.0000e+00 lr:1.0000e-06
2023-04-01 20:05:19,652 ADAM: Layer 3 -> dw_min:1.0000e+00  dw_max:1.0000e+00 lr:1.0000e-06
2023-04-01 20:05:19,732 			Learning rate: weights:   1.000e-06    
2023-04-01 20:05:19,732 			Last test performance: 89.10%
2023-04-01 20:05:19,732 ----------------
2023-04-01 20:05:22,079   68  =>  40   		Training 486 pattern with 87.71% 	Forward time: 	 2.21 sec
2023-04-01 20:05:22,079 			Loss:    2.902e-01    			Backward time: 	 0.13 sec 
2023-04-01 20:05:22,079 ADAM: Layer 0 -> dw_min:1.0000e+00  dw_max:1.0000e+00 lr:1.0000e-06
2023-04-01 20:05:22,079 ADAM: Layer 1 -> dw_min:1.0000e+00  dw_max:1.0000e+00 lr:1.0000e-06
2023-04-01 20:05:22,079 ADAM: Layer 2 -> dw_min:1.0000e+00  dw_max:1.0000e+00 lr:1.0000e-06
2023-04-01 20:05:22,079 ADAM: Layer 3 -> dw_min:1.0000e+00  dw_max:1.0000e+00 lr:1.0000e-06
2023-04-01 20:05:22,270 			Learning rate: weights:   1.000e-06    
2023-04-01 20:05:22,270 			Last test performance: 89.10%
2023-04-01 20:05:22,270 ----------------
2023-04-01 20:05:24,723   68  =>  41   		Training 486 pattern with 89.58% 	Forward time: 	 2.32 sec
2023-04-01 20:05:24,723 			Loss:    2.244e-01    			Backward time: 	 0.13 sec 
2023-04-01 20:05:24,723 ADAM: Layer 0 -> dw_min:1.0000e+00  dw_max:1.0000e+00 lr:1.0000e-06
2023-04-01 20:05:24,723 ADAM: Layer 1 -> dw_min:1.0000e+00  dw_max:1.0000e+00 lr:1.0000e-06
2023-04-01 20:05:24,724 ADAM: Layer 2 -> dw_min:1.0000e+00  dw_max:1.0000e+00 lr:1.0000e-06
2023-04-01 20:05:24,724 ADAM: Layer 3 -> dw_min:1.0000e+00  dw_max:1.0000e+00 lr:1.0000e-06
2023-04-01 20:05:24,787 			Learning rate: weights:   1.000e-06    
2023-04-01 20:05:24,787 			Last test performance: 89.10%
2023-04-01 20:05:24,787 ----------------
2023-04-01 20:05:27,218   68  =>  42   		Training 486 pattern with 91.46% 	Forward time: 	 2.30 sec
2023-04-01 20:05:27,218 			Loss:    1.898e-01    			Backward time: 	 0.13 sec 
2023-04-01 20:05:27,218 ADAM: Layer 0 -> dw_min:1.0000e+00  dw_max:1.0000e+00 lr:1.0000e-06
2023-04-01 20:05:27,219 ADAM: Layer 1 -> dw_min:1.0000e+00  dw_max:1.0000e+00 lr:1.0000e-06
2023-04-01 20:05:27,219 ADAM: Layer 2 -> dw_min:1.0000e+00  dw_max:1.0000e+00 lr:1.0000e-06
2023-04-01 20:05:27,219 ADAM: Layer 3 -> dw_min:1.0000e+00  dw_max:1.0000e+00 lr:1.0000e-06
2023-04-01 20:05:27,315 			Learning rate: weights:   1.000e-06    
2023-04-01 20:05:27,315 			Last test performance: 89.10%
2023-04-01 20:05:27,315 ----------------
2023-04-01 20:05:29,744   68  =>  43   		Training 486 pattern with 90.00% 	Forward time: 	 2.30 sec
2023-04-01 20:05:29,744 			Loss:    2.504e-01    			Backward time: 	 0.13 sec 
2023-04-01 20:05:29,745 ADAM: Layer 0 -> dw_min:1.0000e+00  dw_max:1.0000e+00 lr:1.0000e-06
2023-04-01 20:05:29,745 ADAM: Layer 1 -> dw_min:1.0000e+00  dw_max:1.0000e+00 lr:1.0000e-06
2023-04-01 20:05:29,745 ADAM: Layer 2 -> dw_min:1.0000e+00  dw_max:1.0000e+00 lr:1.0000e-06
2023-04-01 20:05:29,745 ADAM: Layer 3 -> dw_min:1.0000e+00  dw_max:1.0000e+00 lr:1.0000e-06
2023-04-01 20:05:29,821 			Learning rate: weights:   1.000e-06    
2023-04-01 20:05:29,821 			Last test performance: 89.10%
2023-04-01 20:05:29,821 ----------------
2023-04-01 20:05:32,233   68  =>  44   		Training 486 pattern with 88.12% 	Forward time: 	 2.28 sec
2023-04-01 20:05:32,233 			Loss:    2.727e-01    			Backward time: 	 0.13 sec 
2023-04-01 20:05:32,233 ADAM: Layer 0 -> dw_min:1.0000e+00  dw_max:1.0000e+00 lr:1.0000e-06
2023-04-01 20:05:32,233 ADAM: Layer 1 -> dw_min:1.0000e+00  dw_max:1.0000e+00 lr:1.0000e-06
2023-04-01 20:05:32,234 ADAM: Layer 2 -> dw_min:1.0000e+00  dw_max:1.0000e+00 lr:1.0000e-06
2023-04-01 20:05:32,234 ADAM: Layer 3 -> dw_min:1.0000e+00  dw_max:1.0000e+00 lr:1.0000e-06
2023-04-01 20:05:32,322 			Learning rate: weights:   1.000e-06    
2023-04-01 20:05:32,322 			Last test performance: 89.10%
2023-04-01 20:05:32,322 ----------------
2023-04-01 20:05:34,754   68  =>  45   		Training 486 pattern with 89.17% 	Forward time: 	 2.30 sec
2023-04-01 20:05:34,754 			Loss:    2.493e-01    			Backward time: 	 0.13 sec 
2023-04-01 20:05:34,754 ADAM: Layer 0 -> dw_min:1.0000e+00  dw_max:1.0000e+00 lr:1.0000e-06
2023-04-01 20:05:34,754 ADAM: Layer 1 -> dw_min:1.0000e+00  dw_max:1.0000e+00 lr:1.0000e-06
2023-04-01 20:05:34,754 ADAM: Layer 2 -> dw_min:1.0000e+00  dw_max:1.0000e+00 lr:1.0000e-06
2023-04-01 20:05:34,755 ADAM: Layer 3 -> dw_min:1.0000e+00  dw_max:1.0000e+00 lr:1.0000e-06
2023-04-01 20:05:34,833 			Learning rate: weights:   1.000e-06    
2023-04-01 20:05:34,833 			Last test performance: 89.10%
2023-04-01 20:05:34,833 ----------------
2023-04-01 20:05:37,158   68  =>  46   		Training 486 pattern with 92.29% 	Forward time: 	 2.19 sec
2023-04-01 20:05:37,158 			Loss:    1.833e-01    			Backward time: 	 0.13 sec 
2023-04-01 20:05:37,158 ADAM: Layer 0 -> dw_min:1.0000e+00  dw_max:1.0000e+00 lr:1.0000e-06
2023-04-01 20:05:37,158 ADAM: Layer 1 -> dw_min:1.0000e+00  dw_max:1.0000e+00 lr:1.0000e-06
2023-04-01 20:05:37,158 ADAM: Layer 2 -> dw_min:1.0000e+00  dw_max:1.0000e+00 lr:1.0000e-06
2023-04-01 20:05:37,158 ADAM: Layer 3 -> dw_min:1.0000e+00  dw_max:1.0000e+00 lr:1.0000e-06
2023-04-01 20:05:37,256 			Learning rate: weights:   1.000e-06    
2023-04-01 20:05:37,256 			Last test performance: 89.10%
2023-04-01 20:05:37,256 ----------------
2023-04-01 20:05:39,595   68  =>  47   		Training 486 pattern with 88.54% 	Forward time: 	 2.21 sec
2023-04-01 20:05:39,595 			Loss:    2.432e-01    			Backward time: 	 0.13 sec 
2023-04-01 20:05:39,596 ADAM: Layer 0 -> dw_min:1.0000e+00  dw_max:1.0000e+00 lr:1.0000e-06
2023-04-01 20:05:39,596 ADAM: Layer 1 -> dw_min:1.0000e+00  dw_max:1.0000e+00 lr:1.0000e-06
2023-04-01 20:05:39,596 ADAM: Layer 2 -> dw_min:1.0000e+00  dw_max:1.0000e+00 lr:1.0000e-06
2023-04-01 20:05:39,596 ADAM: Layer 3 -> dw_min:1.0000e+00  dw_max:1.0000e+00 lr:1.0000e-06
2023-04-01 20:05:39,664 			Learning rate: weights:   1.000e-06    
2023-04-01 20:05:39,664 			Last test performance: 89.10%
2023-04-01 20:05:39,664 ----------------
2023-04-01 20:05:42,023   68  =>  48   		Training 486 pattern with 92.71% 	Forward time: 	 2.23 sec
2023-04-01 20:05:42,023 			Loss:    2.045e-01    			Backward time: 	 0.13 sec 
2023-04-01 20:05:42,024 ADAM: Layer 0 -> dw_min:1.0000e+00  dw_max:1.0000e+00 lr:1.0000e-06
2023-04-01 20:05:42,024 ADAM: Layer 1 -> dw_min:1.0000e+00  dw_max:1.0000e+00 lr:1.0000e-06
2023-04-01 20:05:42,024 ADAM: Layer 2 -> dw_min:1.0000e+00  dw_max:1.0000e+00 lr:1.0000e-06
2023-04-01 20:05:42,025 ADAM: Layer 3 -> dw_min:1.0000e+00  dw_max:1.0000e+00 lr:1.0000e-06
2023-04-01 20:05:42,108 			Learning rate: weights:   1.000e-06    
2023-04-01 20:05:42,108 			Last test performance: 89.10%
2023-04-01 20:05:42,108 ----------------
2023-04-01 20:05:44,530   68  =>  49   		Training 486 pattern with 88.96% 	Forward time: 	 2.29 sec
2023-04-01 20:05:44,530 			Loss:    2.407e-01    			Backward time: 	 0.13 sec 
2023-04-01 20:05:44,530 ADAM: Layer 0 -> dw_min:1.0000e+00  dw_max:1.0000e+00 lr:1.0000e-06
2023-04-01 20:05:44,530 ADAM: Layer 1 -> dw_min:1.0000e+00  dw_max:1.0000e+00 lr:1.0000e-06
2023-04-01 20:05:44,530 ADAM: Layer 2 -> dw_min:1.0000e+00  dw_max:1.0000e+00 lr:1.0000e-06
2023-04-01 20:05:44,530 ADAM: Layer 3 -> dw_min:1.0000e+00  dw_max:1.0000e+00 lr:1.0000e-06
2023-04-01 20:05:44,563 			Learning rate: weights:   1.000e-06    
2023-04-01 20:05:44,563 			Last test performance: 89.10%
2023-04-01 20:05:44,563 ----------------
2023-04-01 20:05:46,832   68  =>  50   		Training 486 pattern with 89.38% 	Forward time: 	 2.14 sec
2023-04-01 20:05:46,832 			Loss:    2.720e-01    			Backward time: 	 0.13 sec 
2023-04-01 20:05:46,832 ADAM: Layer 0 -> dw_min:1.0000e+00  dw_max:1.0000e+00 lr:1.0000e-06
2023-04-01 20:05:46,832 ADAM: Layer 1 -> dw_min:1.0000e+00  dw_max:1.0000e+00 lr:1.0000e-06
2023-04-01 20:05:46,832 ADAM: Layer 2 -> dw_min:1.0000e+00  dw_max:1.0000e+00 lr:1.0000e-06
2023-04-01 20:05:46,832 ADAM: Layer 3 -> dw_min:1.0000e+00  dw_max:1.0000e+00 lr:1.0000e-06
2023-04-01 20:05:46,947 			Learning rate: weights:   1.000e-06    
2023-04-01 20:05:46,947 			Last test performance: 89.10%
2023-04-01 20:05:46,947 ----------------
2023-04-01 20:05:49,305   68  =>  51   		Training 486 pattern with 90.62% 	Forward time: 	 2.22 sec
2023-04-01 20:05:49,306 			Loss:    2.105e-01    			Backward time: 	 0.13 sec 
2023-04-01 20:05:49,306 ADAM: Layer 0 -> dw_min:1.0000e+00  dw_max:1.0000e+00 lr:1.0000e-06
2023-04-01 20:05:49,306 ADAM: Layer 1 -> dw_min:1.0000e+00  dw_max:1.0000e+00 lr:1.0000e-06
2023-04-01 20:05:49,306 ADAM: Layer 2 -> dw_min:1.0000e+00  dw_max:1.0000e+00 lr:1.0000e-06
2023-04-01 20:05:49,306 ADAM: Layer 3 -> dw_min:1.0000e+00  dw_max:1.0000e+00 lr:1.0000e-06
2023-04-01 20:05:49,378 			Learning rate: weights:   1.000e-06    
2023-04-01 20:05:49,379 			Last test performance: 89.10%
2023-04-01 20:05:49,379 ----------------
2023-04-01 20:05:51,779   68  =>  52   		Training 486 pattern with 90.83% 	Forward time: 	 2.27 sec
2023-04-01 20:05:51,779 			Loss:    2.260e-01    			Backward time: 	 0.13 sec 
2023-04-01 20:05:51,779 ADAM: Layer 0 -> dw_min:1.0000e+00  dw_max:1.0000e+00 lr:1.0000e-06
2023-04-01 20:05:51,779 ADAM: Layer 1 -> dw_min:1.0000e+00  dw_max:1.0000e+00 lr:1.0000e-06
2023-04-01 20:05:51,780 ADAM: Layer 2 -> dw_min:1.0000e+00  dw_max:1.0000e+00 lr:1.0000e-06
2023-04-01 20:05:51,780 ADAM: Layer 3 -> dw_min:1.0000e+00  dw_max:1.0000e+00 lr:1.0000e-06
2023-04-01 20:05:51,902 			Learning rate: weights:   1.000e-06    
2023-04-01 20:05:51,902 			Last test performance: 89.10%
2023-04-01 20:05:51,902 ----------------
2023-04-01 20:05:54,321   68  =>  53   		Training 486 pattern with 88.96% 	Forward time: 	 2.29 sec
2023-04-01 20:05:54,321 			Loss:    2.474e-01    			Backward time: 	 0.13 sec 
2023-04-01 20:05:54,321 ADAM: Layer 0 -> dw_min:1.0000e+00  dw_max:1.0000e+00 lr:1.0000e-06
2023-04-01 20:05:54,321 ADAM: Layer 1 -> dw_min:1.0000e+00  dw_max:1.0000e+00 lr:1.0000e-06
2023-04-01 20:05:54,321 ADAM: Layer 2 -> dw_min:1.0000e+00  dw_max:1.0000e+00 lr:1.0000e-06
2023-04-01 20:05:54,321 ADAM: Layer 3 -> dw_min:1.0000e+00  dw_max:1.0000e+00 lr:1.0000e-06
2023-04-01 20:05:54,351 			Learning rate: weights:   1.000e-06    
2023-04-01 20:05:54,351 			Last test performance: 89.10%
2023-04-01 20:05:54,351 ----------------
2023-04-01 20:05:56,870   68  =>  54   		Training 486 pattern with 90.62% 	Forward time: 	 2.39 sec
2023-04-01 20:05:56,870 			Loss:    2.389e-01    			Backward time: 	 0.13 sec 
2023-04-01 20:05:56,870 ADAM: Layer 0 -> dw_min:1.0000e+00  dw_max:1.0000e+00 lr:1.0000e-06
2023-04-01 20:05:56,870 ADAM: Layer 1 -> dw_min:1.0000e+00  dw_max:1.0000e+00 lr:1.0000e-06
2023-04-01 20:05:56,870 ADAM: Layer 2 -> dw_min:1.0000e+00  dw_max:1.0000e+00 lr:1.0000e-06
2023-04-01 20:05:56,870 ADAM: Layer 3 -> dw_min:1.0000e+00  dw_max:1.0000e+00 lr:1.0000e-06
2023-04-01 20:05:56,948 			Learning rate: weights:   1.000e-06    
2023-04-01 20:05:56,948 			Last test performance: 89.10%
2023-04-01 20:05:56,948 ----------------
2023-04-01 20:05:59,357   68  =>  55   		Training 486 pattern with 90.42% 	Forward time: 	 2.27 sec
2023-04-01 20:05:59,357 			Loss:    2.310e-01    			Backward time: 	 0.13 sec 
2023-04-01 20:05:59,357 ADAM: Layer 0 -> dw_min:1.0000e+00  dw_max:1.0000e+00 lr:1.0000e-06
2023-04-01 20:05:59,357 ADAM: Layer 1 -> dw_min:1.0000e+00  dw_max:1.0000e+00 lr:1.0000e-06
2023-04-01 20:05:59,357 ADAM: Layer 2 -> dw_min:1.0000e+00  dw_max:1.0000e+00 lr:1.0000e-06
2023-04-01 20:05:59,358 ADAM: Layer 3 -> dw_min:1.0000e+00  dw_max:1.0000e+00 lr:1.0000e-06
2023-04-01 20:05:59,439 			Learning rate: weights:   1.000e-06    
2023-04-01 20:05:59,439 			Last test performance: 89.10%
2023-04-01 20:05:59,439 ----------------
2023-04-01 20:06:01,605   68  =>  56   		Training 486 pattern with 90.83% 	Forward time: 	 2.03 sec
2023-04-01 20:06:01,605 			Loss:    2.335e-01    			Backward time: 	 0.13 sec 
2023-04-01 20:06:01,605 ADAM: Layer 0 -> dw_min:1.0000e+00  dw_max:1.0000e+00 lr:1.0000e-06
2023-04-01 20:06:01,605 ADAM: Layer 1 -> dw_min:1.0000e+00  dw_max:1.0000e+00 lr:1.0000e-06
2023-04-01 20:06:01,606 ADAM: Layer 2 -> dw_min:1.0000e+00  dw_max:1.0000e+00 lr:1.0000e-06
2023-04-01 20:06:01,606 ADAM: Layer 3 -> dw_min:1.0000e+00  dw_max:1.0000e+00 lr:1.0000e-06
2023-04-01 20:06:01,701 			Learning rate: weights:   1.000e-06    
2023-04-01 20:06:01,701 			Last test performance: 89.10%
2023-04-01 20:06:01,701 ----------------
2023-04-01 20:06:04,007   68  =>  57   		Training 486 pattern with 91.25% 	Forward time: 	 2.17 sec
2023-04-01 20:06:04,007 			Loss:    2.121e-01    			Backward time: 	 0.13 sec 
2023-04-01 20:06:04,007 ADAM: Layer 0 -> dw_min:1.0000e+00  dw_max:1.0000e+00 lr:1.0000e-06
2023-04-01 20:06:04,008 ADAM: Layer 1 -> dw_min:1.0000e+00  dw_max:1.0000e+00 lr:1.0000e-06
2023-04-01 20:06:04,008 ADAM: Layer 2 -> dw_min:1.0000e+00  dw_max:1.0000e+00 lr:1.0000e-06
2023-04-01 20:06:04,008 ADAM: Layer 3 -> dw_min:1.0000e+00  dw_max:1.0000e+00 lr:1.0000e-06
2023-04-01 20:06:04,087 			Learning rate: weights:   1.000e-06    
2023-04-01 20:06:04,087 			Last test performance: 89.10%
2023-04-01 20:06:04,087 ----------------
2023-04-01 20:06:06,523   68  =>  58   		Training 486 pattern with 88.96% 	Forward time: 	 2.30 sec
2023-04-01 20:06:06,523 			Loss:    2.312e-01    			Backward time: 	 0.13 sec 
2023-04-01 20:06:06,523 ADAM: Layer 0 -> dw_min:1.0000e+00  dw_max:1.0000e+00 lr:1.0000e-06
2023-04-01 20:06:06,523 ADAM: Layer 1 -> dw_min:1.0000e+00  dw_max:1.0000e+00 lr:1.0000e-06
2023-04-01 20:06:06,523 ADAM: Layer 2 -> dw_min:1.0000e+00  dw_max:1.0000e+00 lr:1.0000e-06
2023-04-01 20:06:06,523 ADAM: Layer 3 -> dw_min:1.0000e+00  dw_max:1.0000e+00 lr:1.0000e-06
2023-04-01 20:06:06,630 			Learning rate: weights:   1.000e-06    
2023-04-01 20:06:06,631 			Last test performance: 89.10%
2023-04-01 20:06:06,631 ----------------
2023-04-01 20:06:08,975   68  =>  59   		Training 486 pattern with 92.29% 	Forward time: 	 2.21 sec
2023-04-01 20:06:08,975 			Loss:    1.906e-01    			Backward time: 	 0.13 sec 
2023-04-01 20:06:08,975 ADAM: Layer 0 -> dw_min:1.0000e+00  dw_max:1.0000e+00 lr:1.0000e-06
2023-04-01 20:06:08,976 ADAM: Layer 1 -> dw_min:1.0000e+00  dw_max:1.0000e+00 lr:1.0000e-06
2023-04-01 20:06:08,976 ADAM: Layer 2 -> dw_min:1.0000e+00  dw_max:1.0000e+00 lr:1.0000e-06
2023-04-01 20:06:08,976 ADAM: Layer 3 -> dw_min:1.0000e+00  dw_max:1.0000e+00 lr:1.0000e-06
2023-04-01 20:06:08,997 			Learning rate: weights:   1.000e-06    
2023-04-01 20:06:08,997 			Last test performance: 89.10%
2023-04-01 20:06:08,997 ----------------
2023-04-01 20:06:11,443   68  =>  60   		Training 486 pattern with 89.17% 	Forward time: 	 2.31 sec
2023-04-01 20:06:11,443 			Loss:    2.441e-01    			Backward time: 	 0.13 sec 
2023-04-01 20:06:11,444 ADAM: Layer 0 -> dw_min:1.0000e+00  dw_max:1.0000e+00 lr:1.0000e-06
2023-04-01 20:06:11,444 ADAM: Layer 1 -> dw_min:1.0000e+00  dw_max:1.0000e+00 lr:1.0000e-06
2023-04-01 20:06:11,444 ADAM: Layer 2 -> dw_min:1.0000e+00  dw_max:1.0000e+00 lr:1.0000e-06
2023-04-01 20:06:11,444 ADAM: Layer 3 -> dw_min:1.0000e+00  dw_max:1.0000e+00 lr:1.0000e-06
2023-04-01 20:06:11,513 			Learning rate: weights:   1.000e-06    
2023-04-01 20:06:11,514 			Last test performance: 89.10%
2023-04-01 20:06:11,514 ----------------
2023-04-01 20:06:13,961   68  =>  61   		Training 486 pattern with 89.38% 	Forward time: 	 2.31 sec
2023-04-01 20:06:13,961 			Loss:    2.502e-01    			Backward time: 	 0.13 sec 
2023-04-01 20:06:13,962 ADAM: Layer 0 -> dw_min:1.0000e+00  dw_max:1.0000e+00 lr:1.0000e-06
2023-04-01 20:06:13,962 ADAM: Layer 1 -> dw_min:1.0000e+00  dw_max:1.0000e+00 lr:1.0000e-06
2023-04-01 20:06:13,962 ADAM: Layer 2 -> dw_min:1.0000e+00  dw_max:1.0000e+00 lr:1.0000e-06
2023-04-01 20:06:13,962 ADAM: Layer 3 -> dw_min:1.0000e+00  dw_max:1.0000e+00 lr:1.0000e-06
2023-04-01 20:06:14,060 			Learning rate: weights:   1.000e-06    
2023-04-01 20:06:14,060 			Last test performance: 89.10%
2023-04-01 20:06:14,060 ----------------
2023-04-01 20:06:16,511   68  =>  62   		Training 486 pattern with 90.00% 	Forward time: 	 2.31 sec
2023-04-01 20:06:16,511 			Loss:    2.179e-01    			Backward time: 	 0.13 sec 
2023-04-01 20:06:16,511 ADAM: Layer 0 -> dw_min:1.0000e+00  dw_max:1.0000e+00 lr:1.0000e-06
2023-04-01 20:06:16,511 ADAM: Layer 1 -> dw_min:1.0000e+00  dw_max:1.0000e+00 lr:1.0000e-06
2023-04-01 20:06:16,511 ADAM: Layer 2 -> dw_min:1.0000e+00  dw_max:1.0000e+00 lr:1.0000e-06
2023-04-01 20:06:16,511 ADAM: Layer 3 -> dw_min:1.0000e+00  dw_max:1.0000e+00 lr:1.0000e-06
2023-04-01 20:06:16,535 			Learning rate: weights:   1.000e-06    
2023-04-01 20:06:16,535 			Last test performance: 89.10%
2023-04-01 20:06:16,535 ----------------
2023-04-01 20:06:18,905   68  =>  63   		Training 486 pattern with 91.88% 	Forward time: 	 2.23 sec
2023-04-01 20:06:18,905 			Loss:    1.858e-01    			Backward time: 	 0.13 sec 
2023-04-01 20:06:18,905 ADAM: Layer 0 -> dw_min:1.0000e+00  dw_max:1.0000e+00 lr:1.0000e-06
2023-04-01 20:06:18,905 ADAM: Layer 1 -> dw_min:1.0000e+00  dw_max:1.0000e+00 lr:1.0000e-06
2023-04-01 20:06:18,905 ADAM: Layer 2 -> dw_min:1.0000e+00  dw_max:1.0000e+00 lr:1.0000e-06
2023-04-01 20:06:18,906 ADAM: Layer 3 -> dw_min:1.0000e+00  dw_max:1.0000e+00 lr:1.0000e-06
2023-04-01 20:06:19,021 			Learning rate: weights:   1.000e-06    
2023-04-01 20:06:19,021 			Last test performance: 89.10%
2023-04-01 20:06:19,021 ----------------
2023-04-01 20:06:21,403   68  =>  64   		Training 486 pattern with 91.04% 	Forward time: 	 2.25 sec
2023-04-01 20:06:21,403 			Loss:    2.117e-01    			Backward time: 	 0.13 sec 
2023-04-01 20:06:21,403 ADAM: Layer 0 -> dw_min:1.0000e+00  dw_max:1.0000e+00 lr:1.0000e-06
2023-04-01 20:06:21,403 ADAM: Layer 1 -> dw_min:1.0000e+00  dw_max:1.0000e+00 lr:1.0000e-06
2023-04-01 20:06:21,404 ADAM: Layer 2 -> dw_min:1.0000e+00  dw_max:1.0000e+00 lr:1.0000e-06
2023-04-01 20:06:21,404 ADAM: Layer 3 -> dw_min:1.0000e+00  dw_max:1.0000e+00 lr:1.0000e-06
2023-04-01 20:06:21,491 			Learning rate: weights:   1.000e-06    
2023-04-01 20:06:21,491 			Last test performance: 89.10%
2023-04-01 20:06:21,491 ----------------
2023-04-01 20:06:23,855   68  =>  65   		Training 486 pattern with 87.92% 	Forward time: 	 2.23 sec
2023-04-01 20:06:23,855 			Loss:    2.674e-01    			Backward time: 	 0.13 sec 
2023-04-01 20:06:23,856 ADAM: Layer 0 -> dw_min:1.0000e+00  dw_max:1.0000e+00 lr:1.0000e-06
2023-04-01 20:06:23,856 ADAM: Layer 1 -> dw_min:1.0000e+00  dw_max:1.0000e+00 lr:1.0000e-06
2023-04-01 20:06:23,856 ADAM: Layer 2 -> dw_min:1.0000e+00  dw_max:1.0000e+00 lr:1.0000e-06
2023-04-01 20:06:23,856 ADAM: Layer 3 -> dw_min:1.0000e+00  dw_max:1.0000e+00 lr:1.0000e-06
2023-04-01 20:06:23,930 			Learning rate: weights:   1.000e-06    
2023-04-01 20:06:23,931 			Last test performance: 89.10%
2023-04-01 20:06:23,931 ----------------
2023-04-01 20:06:26,354   68  =>  66   		Training 486 pattern with 91.67% 	Forward time: 	 2.29 sec
2023-04-01 20:06:26,354 			Loss:    2.207e-01    			Backward time: 	 0.13 sec 
2023-04-01 20:06:26,354 ADAM: Layer 0 -> dw_min:1.0000e+00  dw_max:1.0000e+00 lr:1.0000e-06
2023-04-01 20:06:26,355 ADAM: Layer 1 -> dw_min:1.0000e+00  dw_max:1.0000e+00 lr:1.0000e-06
2023-04-01 20:06:26,355 ADAM: Layer 2 -> dw_min:1.0000e+00  dw_max:1.0000e+00 lr:1.0000e-06
2023-04-01 20:06:26,355 ADAM: Layer 3 -> dw_min:1.0000e+00  dw_max:1.0000e+00 lr:1.0000e-06
2023-04-01 20:06:26,452 			Learning rate: weights:   1.000e-06    
2023-04-01 20:06:26,452 			Last test performance: 89.10%
2023-04-01 20:06:26,452 ----------------
2023-04-01 20:06:28,702   68  =>  67   		Training 486 pattern with 90.21% 	Forward time: 	 2.12 sec
2023-04-01 20:06:28,702 			Loss:    2.133e-01    			Backward time: 	 0.13 sec 
2023-04-01 20:06:28,702 ADAM: Layer 0 -> dw_min:1.0000e+00  dw_max:1.0000e+00 lr:1.0000e-06
2023-04-01 20:06:28,703 ADAM: Layer 1 -> dw_min:1.0000e+00  dw_max:1.0000e+00 lr:1.0000e-06
2023-04-01 20:06:28,703 ADAM: Layer 2 -> dw_min:1.0000e+00  dw_max:1.0000e+00 lr:1.0000e-06
2023-04-01 20:06:28,703 ADAM: Layer 3 -> dw_min:1.0000e+00  dw_max:1.0000e+00 lr:1.0000e-06
2023-04-01 20:06:28,819 			Learning rate: weights:   1.000e-06    
2023-04-01 20:06:28,819 			Last test performance: 89.10%
2023-04-01 20:06:28,819 ----------------
2023-04-01 20:06:31,219   68  =>  68   		Training 486 pattern with 89.38% 	Forward time: 	 2.26 sec
2023-04-01 20:06:31,219 			Loss:    2.487e-01    			Backward time: 	 0.13 sec 
2023-04-01 20:06:31,219 ADAM: Layer 0 -> dw_min:1.0000e+00  dw_max:1.0000e+00 lr:1.0000e-06
2023-04-01 20:06:31,220 ADAM: Layer 1 -> dw_min:1.0000e+00  dw_max:1.0000e+00 lr:1.0000e-06
2023-04-01 20:06:31,220 ADAM: Layer 2 -> dw_min:1.0000e+00  dw_max:1.0000e+00 lr:1.0000e-06
2023-04-01 20:06:31,220 ADAM: Layer 3 -> dw_min:1.0000e+00  dw_max:1.0000e+00 lr:1.0000e-06
2023-04-01 20:06:31,297 			Learning rate: weights:   1.000e-06    
2023-04-01 20:06:31,297 			Last test performance: 89.10%
2023-04-01 20:06:31,297 ----------------
2023-04-01 20:06:33,565   68  =>  69   		Training 486 pattern with 90.21% 	Forward time: 	 2.14 sec
2023-04-01 20:06:33,565 			Loss:    2.276e-01    			Backward time: 	 0.13 sec 
2023-04-01 20:06:33,565 ADAM: Layer 0 -> dw_min:1.0000e+00  dw_max:1.0000e+00 lr:1.0000e-06
2023-04-01 20:06:33,565 ADAM: Layer 1 -> dw_min:1.0000e+00  dw_max:1.0000e+00 lr:1.0000e-06
2023-04-01 20:06:33,566 ADAM: Layer 2 -> dw_min:1.0000e+00  dw_max:1.0000e+00 lr:1.0000e-06
2023-04-01 20:06:33,566 ADAM: Layer 3 -> dw_min:1.0000e+00  dw_max:1.0000e+00 lr:1.0000e-06
2023-04-01 20:06:33,608 			Learning rate: weights:   1.000e-06    
2023-04-01 20:06:33,608 			Last test performance: 89.10%
2023-04-01 20:06:33,609 ----------------
2023-04-01 20:06:35,940   68  =>  70   		Training 486 pattern with 89.38% 	Forward time: 	 2.20 sec
2023-04-01 20:06:35,940 			Loss:    2.608e-01    			Backward time: 	 0.13 sec 
2023-04-01 20:06:35,940 ADAM: Layer 0 -> dw_min:1.0000e+00  dw_max:1.0000e+00 lr:1.0000e-06
2023-04-01 20:06:35,941 ADAM: Layer 1 -> dw_min:1.0000e+00  dw_max:1.0000e+00 lr:1.0000e-06
2023-04-01 20:06:35,941 ADAM: Layer 2 -> dw_min:1.0000e+00  dw_max:1.0000e+00 lr:1.0000e-06
2023-04-01 20:06:35,941 ADAM: Layer 3 -> dw_min:1.0000e+00  dw_max:1.0000e+00 lr:1.0000e-06
2023-04-01 20:06:36,019 			Learning rate: weights:   1.000e-06    
2023-04-01 20:06:36,019 			Last test performance: 89.10%
2023-04-01 20:06:36,019 ----------------
2023-04-01 20:06:38,461   68  =>  71   		Training 486 pattern with 89.17% 	Forward time: 	 2.31 sec
2023-04-01 20:06:38,461 			Loss:    2.545e-01    			Backward time: 	 0.13 sec 
2023-04-01 20:06:38,461 ADAM: Layer 0 -> dw_min:1.0000e+00  dw_max:1.0000e+00 lr:1.0000e-06
2023-04-01 20:06:38,461 ADAM: Layer 1 -> dw_min:1.0000e+00  dw_max:1.0000e+00 lr:1.0000e-06
2023-04-01 20:06:38,461 ADAM: Layer 2 -> dw_min:1.0000e+00  dw_max:1.0000e+00 lr:1.0000e-06
2023-04-01 20:06:38,461 ADAM: Layer 3 -> dw_min:1.0000e+00  dw_max:1.0000e+00 lr:1.0000e-06
2023-04-01 20:06:38,545 			Learning rate: weights:   1.000e-06    
2023-04-01 20:06:38,545 			Last test performance: 89.10%
2023-04-01 20:06:38,545 ----------------
2023-04-01 20:06:40,971   68  =>  72   		Training 486 pattern with 88.96% 	Forward time: 	 2.29 sec
2023-04-01 20:06:40,971 			Loss:    2.446e-01    			Backward time: 	 0.13 sec 
2023-04-01 20:06:40,971 ADAM: Layer 0 -> dw_min:1.0000e+00  dw_max:1.0000e+00 lr:1.0000e-06
2023-04-01 20:06:40,971 ADAM: Layer 1 -> dw_min:1.0000e+00  dw_max:1.0000e+00 lr:1.0000e-06
2023-04-01 20:06:40,971 ADAM: Layer 2 -> dw_min:1.0000e+00  dw_max:1.0000e+00 lr:1.0000e-06
2023-04-01 20:06:40,971 ADAM: Layer 3 -> dw_min:1.0000e+00  dw_max:1.0000e+00 lr:1.0000e-06
2023-04-01 20:06:41,030 			Learning rate: weights:   1.000e-06    
2023-04-01 20:06:41,030 			Last test performance: 89.10%
2023-04-01 20:06:41,030 ----------------
2023-04-01 20:06:43,429   68  =>  73   		Training 486 pattern with 87.08% 	Forward time: 	 2.26 sec
2023-04-01 20:06:43,430 			Loss:    2.915e-01    			Backward time: 	 0.13 sec 
2023-04-01 20:06:43,430 ADAM: Layer 0 -> dw_min:1.0000e+00  dw_max:1.0000e+00 lr:1.0000e-06
2023-04-01 20:06:43,430 ADAM: Layer 1 -> dw_min:1.0000e+00  dw_max:1.0000e+00 lr:1.0000e-06
2023-04-01 20:06:43,430 ADAM: Layer 2 -> dw_min:1.0000e+00  dw_max:1.0000e+00 lr:1.0000e-06
2023-04-01 20:06:43,430 ADAM: Layer 3 -> dw_min:1.0000e+00  dw_max:1.0000e+00 lr:1.0000e-06
2023-04-01 20:06:43,533 			Learning rate: weights:   1.000e-06    
2023-04-01 20:06:43,533 			Last test performance: 89.10%
2023-04-01 20:06:43,533 ----------------
2023-04-01 20:06:46,020   68  =>  74   		Training 486 pattern with 90.62% 	Forward time: 	 2.35 sec
2023-04-01 20:06:46,021 			Loss:    2.100e-01    			Backward time: 	 0.13 sec 
2023-04-01 20:06:46,021 ADAM: Layer 0 -> dw_min:1.0000e+00  dw_max:1.0000e+00 lr:1.0000e-06
2023-04-01 20:06:46,021 ADAM: Layer 1 -> dw_min:1.0000e+00  dw_max:1.0000e+00 lr:1.0000e-06
2023-04-01 20:06:46,021 ADAM: Layer 2 -> dw_min:1.0000e+00  dw_max:1.0000e+00 lr:1.0000e-06
2023-04-01 20:06:46,021 ADAM: Layer 3 -> dw_min:1.0000e+00  dw_max:1.0000e+00 lr:1.0000e-06
2023-04-01 20:06:46,072 			Learning rate: weights:   1.000e-06    
2023-04-01 20:06:46,072 			Last test performance: 89.10%
2023-04-01 20:06:46,072 ----------------
2023-04-01 20:06:48,519   68  =>  75   		Training 486 pattern with 90.21% 	Forward time: 	 2.31 sec
2023-04-01 20:06:48,519 			Loss:    2.301e-01    			Backward time: 	 0.13 sec 
2023-04-01 20:06:48,520 ADAM: Layer 0 -> dw_min:1.0000e+00  dw_max:1.0000e+00 lr:1.0000e-06
2023-04-01 20:06:48,520 ADAM: Layer 1 -> dw_min:1.0000e+00  dw_max:1.0000e+00 lr:1.0000e-06
2023-04-01 20:06:48,520 ADAM: Layer 2 -> dw_min:1.0000e+00  dw_max:1.0000e+00 lr:1.0000e-06
2023-04-01 20:06:48,520 ADAM: Layer 3 -> dw_min:1.0000e+00  dw_max:1.0000e+00 lr:1.0000e-06
2023-04-01 20:06:48,585 			Learning rate: weights:   1.000e-06    
2023-04-01 20:06:48,585 			Last test performance: 89.10%
2023-04-01 20:06:48,585 ----------------
2023-04-01 20:06:50,834   68  =>  76   		Training 486 pattern with 90.21% 	Forward time: 	 2.11 sec
2023-04-01 20:06:50,834 			Loss:    2.271e-01    			Backward time: 	 0.13 sec 
2023-04-01 20:06:50,834 ADAM: Layer 0 -> dw_min:1.0000e+00  dw_max:1.0000e+00 lr:1.0000e-06
2023-04-01 20:06:50,834 ADAM: Layer 1 -> dw_min:1.0000e+00  dw_max:1.0000e+00 lr:1.0000e-06
2023-04-01 20:06:50,834 ADAM: Layer 2 -> dw_min:1.0000e+00  dw_max:1.0000e+00 lr:1.0000e-06
2023-04-01 20:06:50,834 ADAM: Layer 3 -> dw_min:1.0000e+00  dw_max:1.0000e+00 lr:1.0000e-06
2023-04-01 20:06:50,937 			Learning rate: weights:   1.000e-06    
2023-04-01 20:06:50,937 			Last test performance: 89.10%
2023-04-01 20:06:50,937 ----------------
2023-04-01 20:06:53,250   68  =>  77   		Training 486 pattern with 89.79% 	Forward time: 	 2.18 sec
2023-04-01 20:06:53,250 			Loss:    2.136e-01    			Backward time: 	 0.13 sec 
2023-04-01 20:06:53,250 ADAM: Layer 0 -> dw_min:1.0000e+00  dw_max:1.0000e+00 lr:1.0000e-06
2023-04-01 20:06:53,250 ADAM: Layer 1 -> dw_min:1.0000e+00  dw_max:1.0000e+00 lr:1.0000e-06
2023-04-01 20:06:53,251 ADAM: Layer 2 -> dw_min:1.0000e+00  dw_max:1.0000e+00 lr:1.0000e-06
2023-04-01 20:06:53,251 ADAM: Layer 3 -> dw_min:1.0000e+00  dw_max:1.0000e+00 lr:1.0000e-06
2023-04-01 20:06:53,340 			Learning rate: weights:   1.000e-06    
2023-04-01 20:06:53,340 			Last test performance: 89.10%
2023-04-01 20:06:53,340 ----------------
2023-04-01 20:06:55,821   68  =>  78   		Training 486 pattern with 93.54% 	Forward time: 	 2.35 sec
2023-04-01 20:06:55,822 			Loss:    1.751e-01    			Backward time: 	 0.13 sec 
2023-04-01 20:06:55,822 ADAM: Layer 0 -> dw_min:1.0000e+00  dw_max:1.0000e+00 lr:1.0000e-06
2023-04-01 20:06:55,822 ADAM: Layer 1 -> dw_min:1.0000e+00  dw_max:1.0000e+00 lr:1.0000e-06
2023-04-01 20:06:55,822 ADAM: Layer 2 -> dw_min:1.0000e+00  dw_max:1.0000e+00 lr:1.0000e-06
2023-04-01 20:06:55,822 ADAM: Layer 3 -> dw_min:1.0000e+00  dw_max:1.0000e+00 lr:1.0000e-06
2023-04-01 20:06:55,863 			Learning rate: weights:   1.000e-06    
2023-04-01 20:06:55,863 			Last test performance: 89.10%
2023-04-01 20:06:55,864 ----------------
2023-04-01 20:06:58,263   68  =>  79   		Training 486 pattern with 89.17% 	Forward time: 	 2.27 sec
2023-04-01 20:06:58,264 			Loss:    2.486e-01    			Backward time: 	 0.13 sec 
2023-04-01 20:06:58,264 ADAM: Layer 0 -> dw_min:1.0000e+00  dw_max:1.0000e+00 lr:1.0000e-06
2023-04-01 20:06:58,264 ADAM: Layer 1 -> dw_min:1.0000e+00  dw_max:1.0000e+00 lr:1.0000e-06
2023-04-01 20:06:58,264 ADAM: Layer 2 -> dw_min:1.0000e+00  dw_max:1.0000e+00 lr:1.0000e-06
2023-04-01 20:06:58,264 ADAM: Layer 3 -> dw_min:1.0000e+00  dw_max:1.0000e+00 lr:1.0000e-06
2023-04-01 20:06:58,302 			Learning rate: weights:   1.000e-06    
2023-04-01 20:06:58,302 			Last test performance: 89.10%
2023-04-01 20:06:58,302 ----------------
2023-04-01 20:07:00,722   68  =>  80   		Training 486 pattern with 87.92% 	Forward time: 	 2.28 sec
2023-04-01 20:07:00,722 			Loss:    2.328e-01    			Backward time: 	 0.13 sec 
2023-04-01 20:07:00,723 ADAM: Layer 0 -> dw_min:1.0000e+00  dw_max:1.0000e+00 lr:1.0000e-06
2023-04-01 20:07:00,723 ADAM: Layer 1 -> dw_min:1.0000e+00  dw_max:1.0000e+00 lr:1.0000e-06
2023-04-01 20:07:00,723 ADAM: Layer 2 -> dw_min:1.0000e+00  dw_max:1.0000e+00 lr:1.0000e-06
2023-04-01 20:07:00,724 ADAM: Layer 3 -> dw_min:1.0000e+00  dw_max:1.0000e+00 lr:1.0000e-06
2023-04-01 20:07:00,763 			Learning rate: weights:   1.000e-06    
2023-04-01 20:07:00,763 			Last test performance: 89.10%
2023-04-01 20:07:00,764 ----------------
2023-04-01 20:07:03,108   68  =>  81   		Training 486 pattern with 89.58% 	Forward time: 	 2.21 sec
2023-04-01 20:07:03,108 			Loss:    2.294e-01    			Backward time: 	 0.13 sec 
2023-04-01 20:07:03,108 ADAM: Layer 0 -> dw_min:1.0000e+00  dw_max:1.0000e+00 lr:1.0000e-06
2023-04-01 20:07:03,109 ADAM: Layer 1 -> dw_min:1.0000e+00  dw_max:1.0000e+00 lr:1.0000e-06
2023-04-01 20:07:03,109 ADAM: Layer 2 -> dw_min:1.0000e+00  dw_max:1.0000e+00 lr:1.0000e-06
2023-04-01 20:07:03,110 ADAM: Layer 3 -> dw_min:1.0000e+00  dw_max:1.0000e+00 lr:1.0000e-06
2023-04-01 20:07:03,170 			Learning rate: weights:   1.000e-06    
2023-04-01 20:07:03,170 			Last test performance: 89.10%
2023-04-01 20:07:03,170 ----------------
2023-04-01 20:07:05,618   68  =>  82   		Training 486 pattern with 85.62% 	Forward time: 	 2.32 sec
2023-04-01 20:07:05,618 			Loss:    3.108e-01    			Backward time: 	 0.13 sec 
2023-04-01 20:07:05,619 ADAM: Layer 0 -> dw_min:1.0000e+00  dw_max:1.0000e+00 lr:1.0000e-06
2023-04-01 20:07:05,619 ADAM: Layer 1 -> dw_min:1.0000e+00  dw_max:1.0000e+00 lr:1.0000e-06
2023-04-01 20:07:05,619 ADAM: Layer 2 -> dw_min:1.0000e+00  dw_max:1.0000e+00 lr:1.0000e-06
2023-04-01 20:07:05,619 ADAM: Layer 3 -> dw_min:1.0000e+00  dw_max:1.0000e+00 lr:1.0000e-06
2023-04-01 20:07:05,695 			Learning rate: weights:   1.000e-06    
2023-04-01 20:07:05,695 			Last test performance: 89.10%
2023-04-01 20:07:05,695 ----------------
2023-04-01 20:07:08,068   68  =>  83   		Training 486 pattern with 88.33% 	Forward time: 	 2.24 sec
2023-04-01 20:07:08,068 			Loss:    2.848e-01    			Backward time: 	 0.13 sec 
2023-04-01 20:07:08,068 ADAM: Layer 0 -> dw_min:1.0000e+00  dw_max:1.0000e+00 lr:1.0000e-06
2023-04-01 20:07:08,068 ADAM: Layer 1 -> dw_min:1.0000e+00  dw_max:1.0000e+00 lr:1.0000e-06
2023-04-01 20:07:08,068 ADAM: Layer 2 -> dw_min:1.0000e+00  dw_max:1.0000e+00 lr:1.0000e-06
2023-04-01 20:07:08,068 ADAM: Layer 3 -> dw_min:1.0000e+00  dw_max:1.0000e+00 lr:1.0000e-06
2023-04-01 20:07:08,108 			Learning rate: weights:   1.000e-06    
2023-04-01 20:07:08,108 			Last test performance: 89.10%
2023-04-01 20:07:08,108 ----------------
2023-04-01 20:07:10,423   68  =>  84   		Training 486 pattern with 92.29% 	Forward time: 	 2.18 sec
2023-04-01 20:07:10,423 			Loss:    2.042e-01    			Backward time: 	 0.13 sec 
2023-04-01 20:07:10,423 ADAM: Layer 0 -> dw_min:1.0000e+00  dw_max:1.0000e+00 lr:1.0000e-06
2023-04-01 20:07:10,424 ADAM: Layer 1 -> dw_min:1.0000e+00  dw_max:1.0000e+00 lr:1.0000e-06
2023-04-01 20:07:10,424 ADAM: Layer 2 -> dw_min:1.0000e+00  dw_max:1.0000e+00 lr:1.0000e-06
2023-04-01 20:07:10,424 ADAM: Layer 3 -> dw_min:1.0000e+00  dw_max:1.0000e+00 lr:1.0000e-06
2023-04-01 20:07:10,444 			Learning rate: weights:   1.000e-06    
2023-04-01 20:07:10,444 			Last test performance: 89.10%
2023-04-01 20:07:10,444 ----------------
2023-04-01 20:07:12,790   68  =>  85   		Training 486 pattern with 90.21% 	Forward time: 	 2.21 sec
2023-04-01 20:07:12,790 			Loss:    2.221e-01    			Backward time: 	 0.13 sec 
2023-04-01 20:07:12,791 ADAM: Layer 0 -> dw_min:1.0000e+00  dw_max:1.0000e+00 lr:1.0000e-06
2023-04-01 20:07:12,791 ADAM: Layer 1 -> dw_min:1.0000e+00  dw_max:1.0000e+00 lr:1.0000e-06
2023-04-01 20:07:12,791 ADAM: Layer 2 -> dw_min:1.0000e+00  dw_max:1.0000e+00 lr:1.0000e-06
2023-04-01 20:07:12,791 ADAM: Layer 3 -> dw_min:1.0000e+00  dw_max:1.0000e+00 lr:1.0000e-06
2023-04-01 20:07:12,907 			Learning rate: weights:   1.000e-06    
2023-04-01 20:07:12,908 			Last test performance: 89.10%
2023-04-01 20:07:12,908 ----------------
2023-04-01 20:07:15,351   68  =>  86   		Training 486 pattern with 89.17% 	Forward time: 	 2.31 sec
2023-04-01 20:07:15,351 			Loss:    2.307e-01    			Backward time: 	 0.13 sec 
2023-04-01 20:07:15,352 ADAM: Layer 0 -> dw_min:1.0000e+00  dw_max:1.0000e+00 lr:1.0000e-06
2023-04-01 20:07:15,352 ADAM: Layer 1 -> dw_min:1.0000e+00  dw_max:1.0000e+00 lr:1.0000e-06
2023-04-01 20:07:15,352 ADAM: Layer 2 -> dw_min:1.0000e+00  dw_max:1.0000e+00 lr:1.0000e-06
2023-04-01 20:07:15,352 ADAM: Layer 3 -> dw_min:1.0000e+00  dw_max:1.0000e+00 lr:1.0000e-06
2023-04-01 20:07:15,424 			Learning rate: weights:   1.000e-06    
2023-04-01 20:07:15,424 			Last test performance: 89.10%
2023-04-01 20:07:15,424 ----------------
2023-04-01 20:07:17,907   68  =>  87   		Training 486 pattern with 88.33% 	Forward time: 	 2.35 sec
2023-04-01 20:07:17,907 			Loss:    2.675e-01    			Backward time: 	 0.13 sec 
2023-04-01 20:07:17,907 ADAM: Layer 0 -> dw_min:1.0000e+00  dw_max:1.0000e+00 lr:1.0000e-06
2023-04-01 20:07:17,907 ADAM: Layer 1 -> dw_min:1.0000e+00  dw_max:1.0000e+00 lr:1.0000e-06
2023-04-01 20:07:17,908 ADAM: Layer 2 -> dw_min:1.0000e+00  dw_max:1.0000e+00 lr:1.0000e-06
2023-04-01 20:07:17,908 ADAM: Layer 3 -> dw_min:1.0000e+00  dw_max:1.0000e+00 lr:1.0000e-06
2023-04-01 20:07:17,998 			Learning rate: weights:   1.000e-06    
2023-04-01 20:07:17,998 			Last test performance: 89.10%
2023-04-01 20:07:17,998 ----------------
2023-04-01 20:07:20,445   68  =>  88   		Training 486 pattern with 93.12% 	Forward time: 	 2.31 sec
2023-04-01 20:07:20,445 			Loss:    1.856e-01    			Backward time: 	 0.13 sec 
2023-04-01 20:07:20,445 ADAM: Layer 0 -> dw_min:1.0000e+00  dw_max:1.0000e+00 lr:1.0000e-06
2023-04-01 20:07:20,445 ADAM: Layer 1 -> dw_min:1.0000e+00  dw_max:1.0000e+00 lr:1.0000e-06
2023-04-01 20:07:20,445 ADAM: Layer 2 -> dw_min:1.0000e+00  dw_max:1.0000e+00 lr:1.0000e-06
2023-04-01 20:07:20,445 ADAM: Layer 3 -> dw_min:1.0000e+00  dw_max:1.0000e+00 lr:1.0000e-06
2023-04-01 20:07:20,527 			Learning rate: weights:   1.000e-06    
2023-04-01 20:07:20,528 			Last test performance: 89.10%
2023-04-01 20:07:20,528 ----------------
2023-04-01 20:07:22,929   68  =>  89   		Training 486 pattern with 89.79% 	Forward time: 	 2.27 sec
2023-04-01 20:07:22,929 			Loss:    2.654e-01    			Backward time: 	 0.13 sec 
2023-04-01 20:07:22,929 ADAM: Layer 0 -> dw_min:1.0000e+00  dw_max:1.0000e+00 lr:1.0000e-06
2023-04-01 20:07:22,929 ADAM: Layer 1 -> dw_min:1.0000e+00  dw_max:1.0000e+00 lr:1.0000e-06
2023-04-01 20:07:22,929 ADAM: Layer 2 -> dw_min:1.0000e+00  dw_max:1.0000e+00 lr:1.0000e-06
2023-04-01 20:07:22,929 ADAM: Layer 3 -> dw_min:1.0000e+00  dw_max:1.0000e+00 lr:1.0000e-06
2023-04-01 20:07:23,007 			Learning rate: weights:   1.000e-06    
2023-04-01 20:07:23,007 			Last test performance: 89.10%
2023-04-01 20:07:23,007 ----------------
2023-04-01 20:07:25,377   68  =>  90   		Training 486 pattern with 90.62% 	Forward time: 	 2.24 sec
2023-04-01 20:07:25,377 			Loss:    2.081e-01    			Backward time: 	 0.13 sec 
2023-04-01 20:07:25,377 ADAM: Layer 0 -> dw_min:1.0000e+00  dw_max:1.0000e+00 lr:1.0000e-06
2023-04-01 20:07:25,378 ADAM: Layer 1 -> dw_min:1.0000e+00  dw_max:1.0000e+00 lr:1.0000e-06
2023-04-01 20:07:25,378 ADAM: Layer 2 -> dw_min:1.0000e+00  dw_max:1.0000e+00 lr:1.0000e-06
2023-04-01 20:07:25,378 ADAM: Layer 3 -> dw_min:1.0000e+00  dw_max:1.0000e+00 lr:1.0000e-06
2023-04-01 20:07:25,523 			Learning rate: weights:   1.000e-06    
2023-04-01 20:07:25,523 			Last test performance: 89.10%
2023-04-01 20:07:25,523 ----------------
2023-04-01 20:07:27,918   68  =>  91   		Training 486 pattern with 88.96% 	Forward time: 	 2.26 sec
2023-04-01 20:07:27,918 			Loss:    2.293e-01    			Backward time: 	 0.13 sec 
2023-04-01 20:07:27,918 ADAM: Layer 0 -> dw_min:1.0000e+00  dw_max:1.0000e+00 lr:1.0000e-06
2023-04-01 20:07:27,918 ADAM: Layer 1 -> dw_min:1.0000e+00  dw_max:1.0000e+00 lr:1.0000e-06
2023-04-01 20:07:27,919 ADAM: Layer 2 -> dw_min:1.0000e+00  dw_max:1.0000e+00 lr:1.0000e-06
2023-04-01 20:07:27,919 ADAM: Layer 3 -> dw_min:1.0000e+00  dw_max:1.0000e+00 lr:1.0000e-06
2023-04-01 20:07:28,004 			Learning rate: weights:   1.000e-06    
2023-04-01 20:07:28,004 			Last test performance: 89.10%
2023-04-01 20:07:28,004 ----------------
2023-04-01 20:07:30,306   68  =>  92   		Training 486 pattern with 90.21% 	Forward time: 	 2.17 sec
2023-04-01 20:07:30,306 			Loss:    2.212e-01    			Backward time: 	 0.13 sec 
2023-04-01 20:07:30,307 ADAM: Layer 0 -> dw_min:1.0000e+00  dw_max:1.0000e+00 lr:1.0000e-06
2023-04-01 20:07:30,307 ADAM: Layer 1 -> dw_min:1.0000e+00  dw_max:1.0000e+00 lr:1.0000e-06
2023-04-01 20:07:30,307 ADAM: Layer 2 -> dw_min:1.0000e+00  dw_max:1.0000e+00 lr:1.0000e-06
2023-04-01 20:07:30,307 ADAM: Layer 3 -> dw_min:1.0000e+00  dw_max:1.0000e+00 lr:1.0000e-06
2023-04-01 20:07:30,444 			Learning rate: weights:   1.000e-06    
2023-04-01 20:07:30,444 			Last test performance: 89.10%
2023-04-01 20:07:30,444 ----------------
2023-04-01 20:07:32,868   68  =>  93   		Training 486 pattern with 88.75% 	Forward time: 	 2.29 sec
2023-04-01 20:07:32,868 			Loss:    2.468e-01    			Backward time: 	 0.13 sec 
2023-04-01 20:07:32,869 ADAM: Layer 0 -> dw_min:1.0000e+00  dw_max:1.0000e+00 lr:1.0000e-06
2023-04-01 20:07:32,869 ADAM: Layer 1 -> dw_min:1.0000e+00  dw_max:1.0000e+00 lr:1.0000e-06
2023-04-01 20:07:32,869 ADAM: Layer 2 -> dw_min:1.0000e+00  dw_max:1.0000e+00 lr:1.0000e-06
2023-04-01 20:07:32,869 ADAM: Layer 3 -> dw_min:1.0000e+00  dw_max:1.0000e+00 lr:1.0000e-06
2023-04-01 20:07:32,929 			Learning rate: weights:   1.000e-06    
2023-04-01 20:07:32,929 			Last test performance: 89.10%
2023-04-01 20:07:32,929 ----------------
2023-04-01 20:07:35,193   68  =>  94   		Training 486 pattern with 90.83% 	Forward time: 	 2.13 sec
2023-04-01 20:07:35,193 			Loss:    2.277e-01    			Backward time: 	 0.13 sec 
2023-04-01 20:07:35,193 ADAM: Layer 0 -> dw_min:1.0000e+00  dw_max:1.0000e+00 lr:1.0000e-06
2023-04-01 20:07:35,193 ADAM: Layer 1 -> dw_min:1.0000e+00  dw_max:1.0000e+00 lr:1.0000e-06
2023-04-01 20:07:35,193 ADAM: Layer 2 -> dw_min:1.0000e+00  dw_max:1.0000e+00 lr:1.0000e-06
2023-04-01 20:07:35,193 ADAM: Layer 3 -> dw_min:1.0000e+00  dw_max:1.0000e+00 lr:1.0000e-06
2023-04-01 20:07:35,302 			Learning rate: weights:   1.000e-06    
2023-04-01 20:07:35,302 			Last test performance: 89.10%
2023-04-01 20:07:35,302 ----------------
2023-04-01 20:07:37,675   68  =>  95   		Training 486 pattern with 90.83% 	Forward time: 	 2.24 sec
2023-04-01 20:07:37,675 			Loss:    2.322e-01    			Backward time: 	 0.13 sec 
2023-04-01 20:07:37,675 ADAM: Layer 0 -> dw_min:1.0000e+00  dw_max:1.0000e+00 lr:1.0000e-06
2023-04-01 20:07:37,675 ADAM: Layer 1 -> dw_min:1.0000e+00  dw_max:1.0000e+00 lr:1.0000e-06
2023-04-01 20:07:37,676 ADAM: Layer 2 -> dw_min:1.0000e+00  dw_max:1.0000e+00 lr:1.0000e-06
2023-04-01 20:07:37,676 ADAM: Layer 3 -> dw_min:1.0000e+00  dw_max:1.0000e+00 lr:1.0000e-06
2023-04-01 20:07:37,779 			Learning rate: weights:   1.000e-06    
2023-04-01 20:07:37,779 			Last test performance: 89.10%
2023-04-01 20:07:37,779 ----------------
2023-04-01 20:07:40,112   68  =>  96   		Training 486 pattern with 88.75% 	Forward time: 	 2.20 sec
2023-04-01 20:07:40,112 			Loss:    2.702e-01    			Backward time: 	 0.13 sec 
2023-04-01 20:07:40,112 ADAM: Layer 0 -> dw_min:1.0000e+00  dw_max:1.0000e+00 lr:1.0000e-06
2023-04-01 20:07:40,113 ADAM: Layer 1 -> dw_min:1.0000e+00  dw_max:1.0000e+00 lr:1.0000e-06
2023-04-01 20:07:40,113 ADAM: Layer 2 -> dw_min:1.0000e+00  dw_max:1.0000e+00 lr:1.0000e-06
2023-04-01 20:07:40,113 ADAM: Layer 3 -> dw_min:1.0000e+00  dw_max:1.0000e+00 lr:1.0000e-06
2023-04-01 20:07:40,259 			Learning rate: weights:   1.000e-06    
2023-04-01 20:07:40,259 			Last test performance: 89.10%
2023-04-01 20:07:40,259 ----------------
2023-04-01 20:07:42,620   68  =>  97   		Training 486 pattern with 89.79% 	Forward time: 	 2.23 sec
2023-04-01 20:07:42,620 			Loss:    2.188e-01    			Backward time: 	 0.13 sec 
2023-04-01 20:07:42,620 ADAM: Layer 0 -> dw_min:1.0000e+00  dw_max:1.0000e+00 lr:1.0000e-06
2023-04-01 20:07:42,620 ADAM: Layer 1 -> dw_min:1.0000e+00  dw_max:1.0000e+00 lr:1.0000e-06
2023-04-01 20:07:42,620 ADAM: Layer 2 -> dw_min:1.0000e+00  dw_max:1.0000e+00 lr:1.0000e-06
2023-04-01 20:07:42,620 ADAM: Layer 3 -> dw_min:1.0000e+00  dw_max:1.0000e+00 lr:1.0000e-06
2023-04-01 20:07:42,694 			Learning rate: weights:   1.000e-06    
2023-04-01 20:07:42,694 			Last test performance: 89.10%
2023-04-01 20:07:42,694 ----------------
2023-04-01 20:07:45,016   68  =>  98   		Training 486 pattern with 89.17% 	Forward time: 	 2.19 sec
2023-04-01 20:07:45,016 			Loss:    2.375e-01    			Backward time: 	 0.13 sec 
2023-04-01 20:07:45,016 ADAM: Layer 0 -> dw_min:1.0000e+00  dw_max:1.0000e+00 lr:1.0000e-06
2023-04-01 20:07:45,016 ADAM: Layer 1 -> dw_min:1.0000e+00  dw_max:1.0000e+00 lr:1.0000e-06
2023-04-01 20:07:45,016 ADAM: Layer 2 -> dw_min:1.0000e+00  dw_max:1.0000e+00 lr:1.0000e-06
2023-04-01 20:07:45,016 ADAM: Layer 3 -> dw_min:1.0000e+00  dw_max:1.0000e+00 lr:1.0000e-06
2023-04-01 20:07:45,096 			Learning rate: weights:   1.000e-06    
2023-04-01 20:07:45,096 			Last test performance: 89.10%
2023-04-01 20:07:45,096 ----------------
2023-04-01 20:07:47,409   68  =>  99   		Training 486 pattern with 88.12% 	Forward time: 	 2.18 sec
2023-04-01 20:07:47,410 			Loss:    2.394e-01    			Backward time: 	 0.13 sec 
2023-04-01 20:07:47,410 ADAM: Layer 0 -> dw_min:1.0000e+00  dw_max:1.0000e+00 lr:1.0000e-06
2023-04-01 20:07:47,410 ADAM: Layer 1 -> dw_min:1.0000e+00  dw_max:1.0000e+00 lr:1.0000e-06
2023-04-01 20:07:47,410 ADAM: Layer 2 -> dw_min:1.0000e+00  dw_max:1.0000e+00 lr:1.0000e-06
2023-04-01 20:07:47,410 ADAM: Layer 3 -> dw_min:1.0000e+00  dw_max:1.0000e+00 lr:1.0000e-06
2023-04-01 20:07:47,492 			Learning rate: weights:   1.000e-06    
2023-04-01 20:07:47,492 			Last test performance: 89.10%
2023-04-01 20:07:47,492 ----------------
2023-04-01 20:07:49,865   68  => 100   		Training 486 pattern with 88.96% 	Forward time: 	 2.24 sec
2023-04-01 20:07:49,865 			Loss:    2.288e-01    			Backward time: 	 0.13 sec 
2023-04-01 20:07:49,865 ADAM: Layer 0 -> dw_min:1.0000e+00  dw_max:1.0000e+00 lr:1.0000e-06
2023-04-01 20:07:49,865 ADAM: Layer 1 -> dw_min:1.0000e+00  dw_max:1.0000e+00 lr:1.0000e-06
2023-04-01 20:07:49,865 ADAM: Layer 2 -> dw_min:1.0000e+00  dw_max:1.0000e+00 lr:1.0000e-06
2023-04-01 20:07:49,865 ADAM: Layer 3 -> dw_min:1.0000e+00  dw_max:1.0000e+00 lr:1.0000e-06
2023-04-01 20:07:49,888 			Learning rate: weights:   1.000e-06    
2023-04-01 20:07:49,888 			Last test performance: 89.10%
2023-04-01 20:07:49,888 ----------------
2023-04-01 20:07:52,453   68  => 101   		Training 486 pattern with 87.92% 	Forward time: 	 2.43 sec
2023-04-01 20:07:52,453 			Loss:    2.574e-01    			Backward time: 	 0.13 sec 
2023-04-01 20:07:52,454 ADAM: Layer 0 -> dw_min:1.0000e+00  dw_max:1.0000e+00 lr:1.0000e-06
2023-04-01 20:07:52,454 ADAM: Layer 1 -> dw_min:1.0000e+00  dw_max:1.0000e+00 lr:1.0000e-06
2023-04-01 20:07:52,454 ADAM: Layer 2 -> dw_min:1.0000e+00  dw_max:1.0000e+00 lr:1.0000e-06
2023-04-01 20:07:52,454 ADAM: Layer 3 -> dw_min:1.0000e+00  dw_max:1.0000e+00 lr:1.0000e-06
2023-04-01 20:07:52,490 			Learning rate: weights:   1.000e-06    
2023-04-01 20:07:52,490 			Last test performance: 89.10%
2023-04-01 20:07:52,490 ----------------
2023-04-01 20:07:54,929   68  => 102   		Training 486 pattern with 87.29% 	Forward time: 	 2.30 sec
2023-04-01 20:07:54,929 			Loss:    2.728e-01    			Backward time: 	 0.13 sec 
2023-04-01 20:07:54,930 ADAM: Layer 0 -> dw_min:1.0000e+00  dw_max:1.0000e+00 lr:1.0000e-06
2023-04-01 20:07:54,930 ADAM: Layer 1 -> dw_min:1.0000e+00  dw_max:1.0000e+00 lr:1.0000e-06
2023-04-01 20:07:54,930 ADAM: Layer 2 -> dw_min:1.0000e+00  dw_max:1.0000e+00 lr:1.0000e-06
2023-04-01 20:07:54,930 ADAM: Layer 3 -> dw_min:1.0000e+00  dw_max:1.0000e+00 lr:1.0000e-06
2023-04-01 20:07:54,965 			Learning rate: weights:   1.000e-06    
2023-04-01 20:07:54,965 			Last test performance: 89.10%
2023-04-01 20:07:54,965 ----------------
2023-04-01 20:07:57,366   68  => 103   		Training 486 pattern with 88.75% 	Forward time: 	 2.27 sec
2023-04-01 20:07:57,366 			Loss:    2.320e-01    			Backward time: 	 0.13 sec 
2023-04-01 20:07:57,366 ADAM: Layer 0 -> dw_min:1.0000e+00  dw_max:1.0000e+00 lr:1.0000e-06
2023-04-01 20:07:57,367 ADAM: Layer 1 -> dw_min:1.0000e+00  dw_max:1.0000e+00 lr:1.0000e-06
2023-04-01 20:07:57,367 ADAM: Layer 2 -> dw_min:1.0000e+00  dw_max:1.0000e+00 lr:1.0000e-06
2023-04-01 20:07:57,367 ADAM: Layer 3 -> dw_min:1.0000e+00  dw_max:1.0000e+00 lr:1.0000e-06
2023-04-01 20:07:57,390 			Learning rate: weights:   1.000e-06    
2023-04-01 20:07:57,390 			Last test performance: 89.10%
2023-04-01 20:07:57,390 ----------------
2023-04-01 20:07:59,831   68  => 104   		Training 486 pattern with 89.17% 	Forward time: 	 2.31 sec
2023-04-01 20:07:59,831 			Loss:    2.379e-01    			Backward time: 	 0.13 sec 
2023-04-01 20:07:59,831 ADAM: Layer 0 -> dw_min:1.0000e+00  dw_max:1.0000e+00 lr:1.0000e-06
2023-04-01 20:07:59,831 ADAM: Layer 1 -> dw_min:1.0000e+00  dw_max:1.0000e+00 lr:1.0000e-06
2023-04-01 20:07:59,831 ADAM: Layer 2 -> dw_min:1.0000e+00  dw_max:1.0000e+00 lr:1.0000e-06
2023-04-01 20:07:59,832 ADAM: Layer 3 -> dw_min:1.0000e+00  dw_max:1.0000e+00 lr:1.0000e-06
2023-04-01 20:07:59,899 			Learning rate: weights:   1.000e-06    
2023-04-01 20:07:59,899 			Last test performance: 89.10%
2023-04-01 20:07:59,899 ----------------
2023-04-01 20:08:02,233   68  => 105   		Training 486 pattern with 87.08% 	Forward time: 	 2.20 sec
2023-04-01 20:08:02,233 			Loss:    2.583e-01    			Backward time: 	 0.13 sec 
2023-04-01 20:08:02,233 ADAM: Layer 0 -> dw_min:1.0000e+00  dw_max:1.0000e+00 lr:1.0000e-06
2023-04-01 20:08:02,234 ADAM: Layer 1 -> dw_min:1.0000e+00  dw_max:1.0000e+00 lr:1.0000e-06
2023-04-01 20:08:02,234 ADAM: Layer 2 -> dw_min:1.0000e+00  dw_max:1.0000e+00 lr:1.0000e-06
2023-04-01 20:08:02,234 ADAM: Layer 3 -> dw_min:1.0000e+00  dw_max:1.0000e+00 lr:1.0000e-06
2023-04-01 20:08:02,295 			Learning rate: weights:   1.000e-06    
2023-04-01 20:08:02,295 			Last test performance: 89.10%
2023-04-01 20:08:02,295 ----------------
2023-04-01 20:08:04,681   68  => 106   		Training 486 pattern with 89.79% 	Forward time: 	 2.25 sec
2023-04-01 20:08:04,681 			Loss:    2.586e-01    			Backward time: 	 0.13 sec 
2023-04-01 20:08:04,682 ADAM: Layer 0 -> dw_min:1.0000e+00  dw_max:1.0000e+00 lr:1.0000e-06
2023-04-01 20:08:04,682 ADAM: Layer 1 -> dw_min:1.0000e+00  dw_max:1.0000e+00 lr:1.0000e-06
2023-04-01 20:08:04,682 ADAM: Layer 2 -> dw_min:1.0000e+00  dw_max:1.0000e+00 lr:1.0000e-06
2023-04-01 20:08:04,682 ADAM: Layer 3 -> dw_min:1.0000e+00  dw_max:1.0000e+00 lr:1.0000e-06
2023-04-01 20:08:04,712 			Learning rate: weights:   1.000e-06    
2023-04-01 20:08:04,712 			Last test performance: 89.10%
2023-04-01 20:08:04,712 ----------------
2023-04-01 20:08:07,087   68  => 107   		Training 486 pattern with 90.62% 	Forward time: 	 2.24 sec
2023-04-01 20:08:07,087 			Loss:    2.159e-01    			Backward time: 	 0.13 sec 
2023-04-01 20:08:07,087 ADAM: Layer 0 -> dw_min:1.0000e+00  dw_max:1.0000e+00 lr:1.0000e-06
2023-04-01 20:08:07,087 ADAM: Layer 1 -> dw_min:1.0000e+00  dw_max:1.0000e+00 lr:1.0000e-06
2023-04-01 20:08:07,087 ADAM: Layer 2 -> dw_min:1.0000e+00  dw_max:1.0000e+00 lr:1.0000e-06
2023-04-01 20:08:07,088 ADAM: Layer 3 -> dw_min:1.0000e+00  dw_max:1.0000e+00 lr:1.0000e-06
2023-04-01 20:08:07,124 			Learning rate: weights:   1.000e-06    
2023-04-01 20:08:07,124 			Last test performance: 89.10%
2023-04-01 20:08:07,125 ----------------
2023-04-01 20:08:09,400   68  => 108   		Training 486 pattern with 91.25% 	Forward time: 	 2.14 sec
2023-04-01 20:08:09,400 			Loss:    2.079e-01    			Backward time: 	 0.13 sec 
2023-04-01 20:08:09,400 ADAM: Layer 0 -> dw_min:1.0000e+00  dw_max:1.0000e+00 lr:1.0000e-06
2023-04-01 20:08:09,400 ADAM: Layer 1 -> dw_min:1.0000e+00  dw_max:1.0000e+00 lr:1.0000e-06
2023-04-01 20:08:09,401 ADAM: Layer 2 -> dw_min:1.0000e+00  dw_max:1.0000e+00 lr:1.0000e-06
2023-04-01 20:08:09,401 ADAM: Layer 3 -> dw_min:1.0000e+00  dw_max:1.0000e+00 lr:1.0000e-06
2023-04-01 20:08:09,428 			Learning rate: weights:   1.000e-06    
2023-04-01 20:08:09,428 			Last test performance: 89.10%
2023-04-01 20:08:09,429 ----------------
2023-04-01 20:08:11,857   68  => 109   		Training 486 pattern with 88.54% 	Forward time: 	 2.30 sec
2023-04-01 20:08:11,857 			Loss:    2.553e-01    			Backward time: 	 0.13 sec 
2023-04-01 20:08:11,857 ADAM: Layer 0 -> dw_min:1.0000e+00  dw_max:1.0000e+00 lr:1.0000e-06
2023-04-01 20:08:11,857 ADAM: Layer 1 -> dw_min:1.0000e+00  dw_max:1.0000e+00 lr:1.0000e-06
2023-04-01 20:08:11,857 ADAM: Layer 2 -> dw_min:1.0000e+00  dw_max:1.0000e+00 lr:1.0000e-06
2023-04-01 20:08:11,858 ADAM: Layer 3 -> dw_min:1.0000e+00  dw_max:1.0000e+00 lr:1.0000e-06
2023-04-01 20:08:11,941 			Learning rate: weights:   1.000e-06    
2023-04-01 20:08:11,941 			Last test performance: 89.10%
2023-04-01 20:08:11,941 ----------------
2023-04-01 20:08:14,250   68  => 110   		Training 486 pattern with 91.88% 	Forward time: 	 2.17 sec
2023-04-01 20:08:14,250 			Loss:    1.874e-01    			Backward time: 	 0.13 sec 
2023-04-01 20:08:14,251 ADAM: Layer 0 -> dw_min:1.0000e+00  dw_max:1.0000e+00 lr:1.0000e-06
2023-04-01 20:08:14,251 ADAM: Layer 1 -> dw_min:1.0000e+00  dw_max:1.0000e+00 lr:1.0000e-06
2023-04-01 20:08:14,251 ADAM: Layer 2 -> dw_min:1.0000e+00  dw_max:1.0000e+00 lr:1.0000e-06
2023-04-01 20:08:14,251 ADAM: Layer 3 -> dw_min:1.0000e+00  dw_max:1.0000e+00 lr:1.0000e-06
2023-04-01 20:08:14,289 			Learning rate: weights:   1.000e-06    
2023-04-01 20:08:14,289 			Last test performance: 89.10%
2023-04-01 20:08:14,289 ----------------
2023-04-01 20:08:16,650   68  => 111   		Training 486 pattern with 89.17% 	Forward time: 	 2.23 sec
2023-04-01 20:08:16,650 			Loss:    2.451e-01    			Backward time: 	 0.13 sec 
2023-04-01 20:08:16,650 ADAM: Layer 0 -> dw_min:1.0000e+00  dw_max:1.0000e+00 lr:1.0000e-06
2023-04-01 20:08:16,650 ADAM: Layer 1 -> dw_min:1.0000e+00  dw_max:1.0000e+00 lr:1.0000e-06
2023-04-01 20:08:16,650 ADAM: Layer 2 -> dw_min:1.0000e+00  dw_max:1.0000e+00 lr:1.0000e-06
2023-04-01 20:08:16,650 ADAM: Layer 3 -> dw_min:1.0000e+00  dw_max:1.0000e+00 lr:1.0000e-06
2023-04-01 20:08:16,676 			Learning rate: weights:   1.000e-06    
2023-04-01 20:08:16,676 			Last test performance: 89.10%
2023-04-01 20:08:16,676 ----------------
2023-04-01 20:08:19,063   68  => 112   		Training 486 pattern with 90.83% 	Forward time: 	 2.25 sec
2023-04-01 20:08:19,063 			Loss:    2.235e-01    			Backward time: 	 0.13 sec 
2023-04-01 20:08:19,063 ADAM: Layer 0 -> dw_min:1.0000e+00  dw_max:1.0000e+00 lr:1.0000e-06
2023-04-01 20:08:19,063 ADAM: Layer 1 -> dw_min:1.0000e+00  dw_max:1.0000e+00 lr:1.0000e-06
2023-04-01 20:08:19,063 ADAM: Layer 2 -> dw_min:1.0000e+00  dw_max:1.0000e+00 lr:1.0000e-06
2023-04-01 20:08:19,064 ADAM: Layer 3 -> dw_min:1.0000e+00  dw_max:1.0000e+00 lr:1.0000e-06
2023-04-01 20:08:19,169 			Learning rate: weights:   1.000e-06    
2023-04-01 20:08:19,169 			Last test performance: 89.10%
2023-04-01 20:08:19,169 ----------------
2023-04-01 20:08:21,549   68  => 113   		Training 486 pattern with 89.38% 	Forward time: 	 2.25 sec
2023-04-01 20:08:21,549 			Loss:    2.388e-01    			Backward time: 	 0.13 sec 
2023-04-01 20:08:21,550 ADAM: Layer 0 -> dw_min:1.0000e+00  dw_max:1.0000e+00 lr:1.0000e-06
2023-04-01 20:08:21,550 ADAM: Layer 1 -> dw_min:1.0000e+00  dw_max:1.0000e+00 lr:1.0000e-06
2023-04-01 20:08:21,551 ADAM: Layer 2 -> dw_min:1.0000e+00  dw_max:1.0000e+00 lr:1.0000e-06
2023-04-01 20:08:21,551 ADAM: Layer 3 -> dw_min:1.0000e+00  dw_max:1.0000e+00 lr:1.0000e-06
2023-04-01 20:08:21,618 			Learning rate: weights:   1.000e-06    
2023-04-01 20:08:21,618 			Last test performance: 89.10%
2023-04-01 20:08:21,618 ----------------
2023-04-01 20:08:24,089   68  => 114   		Training 486 pattern with 88.54% 	Forward time: 	 2.33 sec
2023-04-01 20:08:24,089 			Loss:    2.633e-01    			Backward time: 	 0.13 sec 
2023-04-01 20:08:24,090 ADAM: Layer 0 -> dw_min:1.0000e+00  dw_max:1.0000e+00 lr:1.0000e-06
2023-04-01 20:08:24,090 ADAM: Layer 1 -> dw_min:1.0000e+00  dw_max:1.0000e+00 lr:1.0000e-06
2023-04-01 20:08:24,090 ADAM: Layer 2 -> dw_min:1.0000e+00  dw_max:1.0000e+00 lr:1.0000e-06
2023-04-01 20:08:24,090 ADAM: Layer 3 -> dw_min:1.0000e+00  dw_max:1.0000e+00 lr:1.0000e-06
2023-04-01 20:08:24,137 			Learning rate: weights:   1.000e-06    
2023-04-01 20:08:24,137 			Last test performance: 89.10%
2023-04-01 20:08:24,137 ----------------
2023-04-01 20:08:26,499   68  => 115   		Training 486 pattern with 89.38% 	Forward time: 	 2.23 sec
2023-04-01 20:08:26,499 			Loss:    2.356e-01    			Backward time: 	 0.13 sec 
2023-04-01 20:08:26,499 ADAM: Layer 0 -> dw_min:1.0000e+00  dw_max:1.0000e+00 lr:1.0000e-06
2023-04-01 20:08:26,500 ADAM: Layer 1 -> dw_min:1.0000e+00  dw_max:1.0000e+00 lr:1.0000e-06
2023-04-01 20:08:26,500 ADAM: Layer 2 -> dw_min:1.0000e+00  dw_max:1.0000e+00 lr:1.0000e-06
2023-04-01 20:08:26,500 ADAM: Layer 3 -> dw_min:1.0000e+00  dw_max:1.0000e+00 lr:1.0000e-06
2023-04-01 20:08:26,602 			Learning rate: weights:   1.000e-06    
2023-04-01 20:08:26,602 			Last test performance: 89.10%
2023-04-01 20:08:26,602 ----------------
2023-04-01 20:08:29,081   68  => 116   		Training 486 pattern with 90.00% 	Forward time: 	 2.34 sec
2023-04-01 20:08:29,081 			Loss:    2.419e-01    			Backward time: 	 0.13 sec 
2023-04-01 20:08:29,082 ADAM: Layer 0 -> dw_min:1.0000e+00  dw_max:1.0000e+00 lr:1.0000e-06
2023-04-01 20:08:29,082 ADAM: Layer 1 -> dw_min:1.0000e+00  dw_max:1.0000e+00 lr:1.0000e-06
2023-04-01 20:08:29,082 ADAM: Layer 2 -> dw_min:1.0000e+00  dw_max:1.0000e+00 lr:1.0000e-06
2023-04-01 20:08:29,082 ADAM: Layer 3 -> dw_min:1.0000e+00  dw_max:1.0000e+00 lr:1.0000e-06
2023-04-01 20:08:29,140 			Learning rate: weights:   1.000e-06    
2023-04-01 20:08:29,140 			Last test performance: 89.10%
2023-04-01 20:08:29,140 ----------------
2023-04-01 20:08:31,418   68  => 117   		Training 486 pattern with 89.58% 	Forward time: 	 2.15 sec
2023-04-01 20:08:31,418 			Loss:    2.658e-01    			Backward time: 	 0.13 sec 
2023-04-01 20:08:31,419 ADAM: Layer 0 -> dw_min:1.0000e+00  dw_max:1.0000e+00 lr:1.0000e-06
2023-04-01 20:08:31,419 ADAM: Layer 1 -> dw_min:1.0000e+00  dw_max:1.0000e+00 lr:1.0000e-06
2023-04-01 20:08:31,419 ADAM: Layer 2 -> dw_min:1.0000e+00  dw_max:1.0000e+00 lr:1.0000e-06
2023-04-01 20:08:31,419 ADAM: Layer 3 -> dw_min:1.0000e+00  dw_max:1.0000e+00 lr:1.0000e-06
2023-04-01 20:08:31,447 			Learning rate: weights:   1.000e-06    
2023-04-01 20:08:31,447 			Last test performance: 89.10%
2023-04-01 20:08:31,447 ----------------
2023-04-01 20:08:33,736   68  => 118   		Training 486 pattern with 90.83% 	Forward time: 	 2.16 sec
2023-04-01 20:08:33,736 			Loss:    2.317e-01    			Backward time: 	 0.13 sec 
2023-04-01 20:08:33,736 ADAM: Layer 0 -> dw_min:1.0000e+00  dw_max:1.0000e+00 lr:1.0000e-06
2023-04-01 20:08:33,737 ADAM: Layer 1 -> dw_min:1.0000e+00  dw_max:1.0000e+00 lr:1.0000e-06
2023-04-01 20:08:33,737 ADAM: Layer 2 -> dw_min:1.0000e+00  dw_max:1.0000e+00 lr:1.0000e-06
2023-04-01 20:08:33,737 ADAM: Layer 3 -> dw_min:1.0000e+00  dw_max:1.0000e+00 lr:1.0000e-06
2023-04-01 20:08:33,843 			Learning rate: weights:   1.000e-06    
2023-04-01 20:08:33,843 			Last test performance: 89.10%
2023-04-01 20:08:33,843 ----------------
2023-04-01 20:08:36,252   68  => 119   		Training 486 pattern with 91.25% 	Forward time: 	 2.28 sec
2023-04-01 20:08:36,252 			Loss:    2.191e-01    			Backward time: 	 0.13 sec 
2023-04-01 20:08:36,252 ADAM: Layer 0 -> dw_min:1.0000e+00  dw_max:1.0000e+00 lr:1.0000e-06
2023-04-01 20:08:36,252 ADAM: Layer 1 -> dw_min:1.0000e+00  dw_max:1.0000e+00 lr:1.0000e-06
2023-04-01 20:08:36,252 ADAM: Layer 2 -> dw_min:1.0000e+00  dw_max:1.0000e+00 lr:1.0000e-06
2023-04-01 20:08:36,252 ADAM: Layer 3 -> dw_min:1.0000e+00  dw_max:1.0000e+00 lr:1.0000e-06
2023-04-01 20:08:36,331 			Learning rate: weights:   1.000e-06    
2023-04-01 20:08:36,331 			Last test performance: 89.10%
2023-04-01 20:08:36,331 ----------------
2023-04-01 20:08:38,727   68  => 120   		Training 486 pattern with 91.04% 	Forward time: 	 2.26 sec
2023-04-01 20:08:38,727 			Loss:    2.145e-01    			Backward time: 	 0.13 sec 
2023-04-01 20:08:38,727 ADAM: Layer 0 -> dw_min:1.0000e+00  dw_max:1.0000e+00 lr:1.0000e-06
2023-04-01 20:08:38,727 ADAM: Layer 1 -> dw_min:1.0000e+00  dw_max:1.0000e+00 lr:1.0000e-06
2023-04-01 20:08:38,727 ADAM: Layer 2 -> dw_min:1.0000e+00  dw_max:1.0000e+00 lr:1.0000e-06
2023-04-01 20:08:38,727 ADAM: Layer 3 -> dw_min:1.0000e+00  dw_max:1.0000e+00 lr:1.0000e-06
2023-04-01 20:08:38,829 			Learning rate: weights:   1.000e-06    
2023-04-01 20:08:38,829 			Last test performance: 89.10%
2023-04-01 20:08:38,829 ----------------
2023-04-01 20:08:41,153   68  => 121   		Training 486 pattern with 88.12% 	Forward time: 	 2.19 sec
2023-04-01 20:08:41,153 			Loss:    2.473e-01    			Backward time: 	 0.13 sec 
2023-04-01 20:08:41,154 ADAM: Layer 0 -> dw_min:1.0000e+00  dw_max:1.0000e+00 lr:1.0000e-06
2023-04-01 20:08:41,154 ADAM: Layer 1 -> dw_min:1.0000e+00  dw_max:1.0000e+00 lr:1.0000e-06
2023-04-01 20:08:41,154 ADAM: Layer 2 -> dw_min:1.0000e+00  dw_max:1.0000e+00 lr:1.0000e-06
2023-04-01 20:08:41,154 ADAM: Layer 3 -> dw_min:1.0000e+00  dw_max:1.0000e+00 lr:1.0000e-06
2023-04-01 20:08:41,231 			Learning rate: weights:   1.000e-06    
2023-04-01 20:08:41,231 			Last test performance: 89.10%
2023-04-01 20:08:41,231 ----------------
2023-04-01 20:08:43,748   68  => 122   		Training 486 pattern with 88.96% 	Forward time: 	 2.38 sec
2023-04-01 20:08:43,748 			Loss:    2.981e-01    			Backward time: 	 0.13 sec 
2023-04-01 20:08:43,748 ADAM: Layer 0 -> dw_min:1.0000e+00  dw_max:1.0000e+00 lr:1.0000e-06
2023-04-01 20:08:43,748 ADAM: Layer 1 -> dw_min:1.0000e+00  dw_max:1.0000e+00 lr:1.0000e-06
2023-04-01 20:08:43,748 ADAM: Layer 2 -> dw_min:1.0000e+00  dw_max:1.0000e+00 lr:1.0000e-06
2023-04-01 20:08:43,748 ADAM: Layer 3 -> dw_min:1.0000e+00  dw_max:1.0000e+00 lr:1.0000e-06
2023-04-01 20:08:43,828 			Learning rate: weights:   1.000e-06    
2023-04-01 20:08:43,828 			Last test performance: 89.10%
2023-04-01 20:08:43,828 ----------------
2023-04-01 20:08:46,227   68  => 123   		Training 486 pattern with 90.83% 	Forward time: 	 2.27 sec
2023-04-01 20:08:46,227 			Loss:    1.896e-01    			Backward time: 	 0.13 sec 
2023-04-01 20:08:46,227 ADAM: Layer 0 -> dw_min:1.0000e+00  dw_max:1.0000e+00 lr:1.0000e-06
2023-04-01 20:08:46,227 ADAM: Layer 1 -> dw_min:1.0000e+00  dw_max:1.0000e+00 lr:1.0000e-06
2023-04-01 20:08:46,227 ADAM: Layer 2 -> dw_min:1.0000e+00  dw_max:1.0000e+00 lr:1.0000e-06
2023-04-01 20:08:46,227 ADAM: Layer 3 -> dw_min:1.0000e+00  dw_max:1.0000e+00 lr:1.0000e-06
2023-04-01 20:08:46,252 			Learning rate: weights:   1.000e-06    
2023-04-01 20:08:46,253 			Last test performance: 89.10%
2023-04-01 20:08:46,253 ----------------
2023-04-01 20:08:48,597   68  => 124   		Training 486 pattern with 90.00% 	Forward time: 	 2.21 sec
2023-04-01 20:08:48,597 			Loss:    2.345e-01    			Backward time: 	 0.13 sec 
2023-04-01 20:08:48,597 ADAM: Layer 0 -> dw_min:1.0000e+00  dw_max:1.0000e+00 lr:1.0000e-06
2023-04-01 20:08:48,598 ADAM: Layer 1 -> dw_min:1.0000e+00  dw_max:1.0000e+00 lr:1.0000e-06
2023-04-01 20:08:48,598 ADAM: Layer 2 -> dw_min:1.0000e+00  dw_max:1.0000e+00 lr:1.0000e-06
2023-04-01 20:08:48,598 ADAM: Layer 3 -> dw_min:1.0000e+00  dw_max:1.0000e+00 lr:1.0000e-06
2023-04-01 20:08:48,724 
2023-04-01 20:08:48,724 Testing:
2023-04-01 20:08:48,860 		24 of 10000 with 95.83% 	 Time used:  0.14 sec
2023-04-01 20:08:48,950 		48 of 10000 with 85.42% 	 Time used:  0.09 sec
2023-04-01 20:08:49,048 		72 of 10000 with 84.72% 	 Time used:  0.10 sec
2023-04-01 20:08:49,151 		96 of 10000 with 85.42% 	 Time used:  0.10 sec
2023-04-01 20:08:49,261 		120 of 10000 with 85.83% 	 Time used:  0.11 sec
2023-04-01 20:08:49,356 		144 of 10000 with 87.50% 	 Time used:  0.09 sec
2023-04-01 20:08:49,455 		168 of 10000 with 88.10% 	 Time used:  0.10 sec
2023-04-01 20:08:49,553 		192 of 10000 with 89.06% 	 Time used:  0.10 sec
2023-04-01 20:08:49,646 		216 of 10000 with 89.81% 	 Time used:  0.09 sec
2023-04-01 20:08:49,753 		240 of 10000 with 90.00% 	 Time used:  0.11 sec
2023-04-01 20:08:49,876 		264 of 10000 with 89.02% 	 Time used:  0.12 sec
2023-04-01 20:08:49,976 		288 of 10000 with 89.58% 	 Time used:  0.10 sec
2023-04-01 20:08:50,072 		312 of 10000 with 90.06% 	 Time used:  0.09 sec
2023-04-01 20:08:50,163 		336 of 10000 with 90.18% 	 Time used:  0.09 sec
2023-04-01 20:08:50,264 		360 of 10000 with 90.28% 	 Time used:  0.10 sec
2023-04-01 20:08:50,368 		384 of 10000 with 89.84% 	 Time used:  0.10 sec
2023-04-01 20:08:50,493 		408 of 10000 with 89.22% 	 Time used:  0.12 sec
2023-04-01 20:08:50,594 		432 of 10000 with 89.12% 	 Time used:  0.10 sec
2023-04-01 20:08:50,687 		456 of 10000 with 88.60% 	 Time used:  0.09 sec
2023-04-01 20:08:50,800 		480 of 10000 with 88.54% 	 Time used:  0.11 sec
2023-04-01 20:08:50,912 		504 of 10000 with 88.49% 	 Time used:  0.11 sec
2023-04-01 20:08:51,009 		528 of 10000 with 89.02% 	 Time used:  0.10 sec
2023-04-01 20:08:51,101 		552 of 10000 with 89.49% 	 Time used:  0.09 sec
2023-04-01 20:08:51,209 		576 of 10000 with 89.76% 	 Time used:  0.11 sec
2023-04-01 20:08:51,312 		600 of 10000 with 89.50% 	 Time used:  0.10 sec
2023-04-01 20:08:51,413 		624 of 10000 with 89.74% 	 Time used:  0.10 sec
2023-04-01 20:08:51,515 		648 of 10000 with 89.81% 	 Time used:  0.10 sec
2023-04-01 20:08:51,603 		672 of 10000 with 89.73% 	 Time used:  0.09 sec
2023-04-01 20:08:51,699 		696 of 10000 with 89.37% 	 Time used:  0.10 sec
2023-04-01 20:08:51,808 		720 of 10000 with 89.31% 	 Time used:  0.11 sec
2023-04-01 20:08:51,914 		744 of 10000 with 89.25% 	 Time used:  0.11 sec
2023-04-01 20:08:52,007 		768 of 10000 with 88.93% 	 Time used:  0.09 sec
2023-04-01 20:08:52,118 		792 of 10000 with 89.14% 	 Time used:  0.11 sec
2023-04-01 20:08:52,252 		816 of 10000 with 89.34% 	 Time used:  0.13 sec
2023-04-01 20:08:52,351 		840 of 10000 with 89.52% 	 Time used:  0.10 sec
2023-04-01 20:08:52,449 		864 of 10000 with 89.70% 	 Time used:  0.10 sec
2023-04-01 20:08:52,568 		888 of 10000 with 89.64% 	 Time used:  0.12 sec
2023-04-01 20:08:52,656 		912 of 10000 with 89.47% 	 Time used:  0.09 sec
2023-04-01 20:08:52,759 		936 of 10000 with 89.64% 	 Time used:  0.10 sec
2023-04-01 20:08:52,867 		960 of 10000 with 89.79% 	 Time used:  0.11 sec
2023-04-01 20:08:52,962 		984 of 10000 with 89.43% 	 Time used:  0.09 sec
2023-04-01 20:08:53,058 		1008 of 10000 with 89.29% 	 Time used:  0.10 sec
2023-04-01 20:08:53,159 		1032 of 10000 with 89.24% 	 Time used:  0.10 sec
2023-04-01 20:08:53,268 		1056 of 10000 with 89.30% 	 Time used:  0.11 sec
2023-04-01 20:08:53,388 		1080 of 10000 with 89.26% 	 Time used:  0.12 sec
2023-04-01 20:08:53,487 		1104 of 10000 with 89.40% 	 Time used:  0.10 sec
2023-04-01 20:08:53,578 		1128 of 10000 with 89.36% 	 Time used:  0.09 sec
2023-04-01 20:08:53,676 		1152 of 10000 with 89.32% 	 Time used:  0.10 sec
2023-04-01 20:08:53,796 		1176 of 10000 with 89.20% 	 Time used:  0.12 sec
2023-04-01 20:08:53,889 		1200 of 10000 with 89.00% 	 Time used:  0.09 sec
2023-04-01 20:08:53,993 		1224 of 10000 with 89.22% 	 Time used:  0.10 sec
2023-04-01 20:08:54,103 		1248 of 10000 with 89.18% 	 Time used:  0.11 sec
2023-04-01 20:08:54,216 		1272 of 10000 with 89.23% 	 Time used:  0.11 sec
2023-04-01 20:08:54,321 		1296 of 10000 with 89.12% 	 Time used:  0.11 sec
2023-04-01 20:08:54,415 		1320 of 10000 with 89.09% 	 Time used:  0.09 sec
2023-04-01 20:08:54,520 		1344 of 10000 with 89.14% 	 Time used:  0.10 sec
2023-04-01 20:08:54,623 		1368 of 10000 with 89.11% 	 Time used:  0.10 sec
2023-04-01 20:08:54,715 		1392 of 10000 with 89.01% 	 Time used:  0.09 sec
2023-04-01 20:08:54,821 		1416 of 10000 with 89.05% 	 Time used:  0.11 sec
2023-04-01 20:08:54,917 		1440 of 10000 with 89.03% 	 Time used:  0.10 sec
2023-04-01 20:08:55,012 		1464 of 10000 with 89.14% 	 Time used:  0.10 sec
2023-04-01 20:08:55,125 		1488 of 10000 with 89.18% 	 Time used:  0.11 sec
2023-04-01 20:08:55,233 		1512 of 10000 with 89.09% 	 Time used:  0.11 sec
2023-04-01 20:08:55,337 		1536 of 10000 with 89.06% 	 Time used:  0.10 sec
2023-04-01 20:08:55,447 		1560 of 10000 with 89.10% 	 Time used:  0.11 sec
2023-04-01 20:08:55,576 		1584 of 10000 with 89.27% 	 Time used:  0.13 sec
2023-04-01 20:08:55,693 		1608 of 10000 with 89.43% 	 Time used:  0.12 sec
2023-04-01 20:08:55,798 		1632 of 10000 with 89.28% 	 Time used:  0.10 sec
2023-04-01 20:08:55,899 		1656 of 10000 with 89.31% 	 Time used:  0.10 sec
2023-04-01 20:08:55,996 		1680 of 10000 with 89.35% 	 Time used:  0.10 sec
2023-04-01 20:08:56,103 		1704 of 10000 with 89.44% 	 Time used:  0.11 sec
2023-04-01 20:08:56,227 		1728 of 10000 with 89.47% 	 Time used:  0.12 sec
2023-04-01 20:08:56,353 		1752 of 10000 with 89.38% 	 Time used:  0.12 sec
2023-04-01 20:08:56,459 		1776 of 10000 with 89.47% 	 Time used:  0.11 sec
2023-04-01 20:08:56,565 		1800 of 10000 with 89.56% 	 Time used:  0.11 sec
2023-04-01 20:08:56,672 		1824 of 10000 with 89.69% 	 Time used:  0.11 sec
2023-04-01 20:08:56,762 		1848 of 10000 with 89.66% 	 Time used:  0.09 sec
2023-04-01 20:08:56,863 		1872 of 10000 with 89.69% 	 Time used:  0.10 sec
2023-04-01 20:08:56,961 		1896 of 10000 with 89.82% 	 Time used:  0.10 sec
2023-04-01 20:08:57,059 		1920 of 10000 with 89.84% 	 Time used:  0.10 sec
2023-04-01 20:08:57,152 		1944 of 10000 with 89.81% 	 Time used:  0.09 sec
2023-04-01 20:08:57,257 		1968 of 10000 with 89.79% 	 Time used:  0.10 sec
2023-04-01 20:08:57,371 		1992 of 10000 with 89.76% 	 Time used:  0.11 sec
2023-04-01 20:08:57,483 		2016 of 10000 with 89.73% 	 Time used:  0.11 sec
2023-04-01 20:08:57,601 		2040 of 10000 with 89.71% 	 Time used:  0.12 sec
2023-04-01 20:08:57,685 		2064 of 10000 with 89.73% 	 Time used:  0.08 sec
2023-04-01 20:08:57,799 		2088 of 10000 with 89.66% 	 Time used:  0.11 sec
2023-04-01 20:08:57,888 		2112 of 10000 with 89.54% 	 Time used:  0.09 sec
2023-04-01 20:08:57,989 		2136 of 10000 with 89.65% 	 Time used:  0.10 sec
2023-04-01 20:08:58,079 		2160 of 10000 with 89.68% 	 Time used:  0.09 sec
2023-04-01 20:08:58,174 		2184 of 10000 with 89.70% 	 Time used:  0.10 sec
2023-04-01 20:08:58,274 		2208 of 10000 with 89.67% 	 Time used:  0.10 sec
2023-04-01 20:08:58,367 		2232 of 10000 with 89.78% 	 Time used:  0.09 sec
2023-04-01 20:08:58,463 		2256 of 10000 with 89.80% 	 Time used:  0.10 sec
2023-04-01 20:08:58,587 		2280 of 10000 with 89.74% 	 Time used:  0.12 sec
2023-04-01 20:08:58,678 		2304 of 10000 with 89.67% 	 Time used:  0.09 sec
2023-04-01 20:08:58,775 		2328 of 10000 with 89.65% 	 Time used:  0.10 sec
2023-04-01 20:08:58,881 		2352 of 10000 with 89.67% 	 Time used:  0.11 sec
2023-04-01 20:08:58,983 		2376 of 10000 with 89.60% 	 Time used:  0.10 sec
2023-04-01 20:08:59,079 		2400 of 10000 with 89.67% 	 Time used:  0.10 sec
2023-04-01 20:08:59,194 		2424 of 10000 with 89.73% 	 Time used:  0.12 sec
2023-04-01 20:08:59,294 		2448 of 10000 with 89.71% 	 Time used:  0.10 sec
2023-04-01 20:08:59,403 		2472 of 10000 with 89.81% 	 Time used:  0.11 sec
2023-04-01 20:08:59,505 		2496 of 10000 with 89.70% 	 Time used:  0.10 sec
2023-04-01 20:08:59,606 		2520 of 10000 with 89.68% 	 Time used:  0.10 sec
2023-04-01 20:08:59,717 		2544 of 10000 with 89.66% 	 Time used:  0.11 sec
2023-04-01 20:08:59,831 		2568 of 10000 with 89.68% 	 Time used:  0.11 sec
2023-04-01 20:08:59,932 		2592 of 10000 with 89.70% 	 Time used:  0.10 sec
2023-04-01 20:09:00,029 		2616 of 10000 with 89.68% 	 Time used:  0.10 sec
2023-04-01 20:09:00,140 		2640 of 10000 with 89.58% 	 Time used:  0.11 sec
2023-04-01 20:09:00,239 		2664 of 10000 with 89.45% 	 Time used:  0.10 sec
2023-04-01 20:09:00,340 		2688 of 10000 with 89.47% 	 Time used:  0.10 sec
2023-04-01 20:09:00,462 		2712 of 10000 with 89.49% 	 Time used:  0.12 sec
2023-04-01 20:09:00,562 		2736 of 10000 with 89.40% 	 Time used:  0.10 sec
2023-04-01 20:09:00,659 		2760 of 10000 with 89.42% 	 Time used:  0.10 sec
2023-04-01 20:09:00,753 		2784 of 10000 with 89.37% 	 Time used:  0.09 sec
2023-04-01 20:09:00,847 		2808 of 10000 with 89.39% 	 Time used:  0.09 sec
2023-04-01 20:09:00,954 		2832 of 10000 with 89.44% 	 Time used:  0.11 sec
2023-04-01 20:09:01,060 		2856 of 10000 with 89.43% 	 Time used:  0.11 sec
2023-04-01 20:09:01,165 		2880 of 10000 with 89.34% 	 Time used:  0.10 sec
2023-04-01 20:09:01,262 		2904 of 10000 with 89.22% 	 Time used:  0.10 sec
2023-04-01 20:09:01,375 		2928 of 10000 with 89.14% 	 Time used:  0.11 sec
2023-04-01 20:09:01,488 		2952 of 10000 with 89.16% 	 Time used:  0.11 sec
2023-04-01 20:09:01,599 		2976 of 10000 with 89.11% 	 Time used:  0.11 sec
2023-04-01 20:09:01,708 		3000 of 10000 with 89.10% 	 Time used:  0.11 sec
2023-04-01 20:09:01,808 		3024 of 10000 with 89.05% 	 Time used:  0.10 sec
2023-04-01 20:09:01,923 		3048 of 10000 with 89.07% 	 Time used:  0.11 sec
2023-04-01 20:09:02,026 		3072 of 10000 with 89.13% 	 Time used:  0.10 sec
2023-04-01 20:09:02,131 		3096 of 10000 with 89.18% 	 Time used:  0.10 sec
2023-04-01 20:09:02,223 		3120 of 10000 with 89.17% 	 Time used:  0.09 sec
2023-04-01 20:09:02,311 		3144 of 10000 with 89.19% 	 Time used:  0.09 sec
2023-04-01 20:09:02,414 		3168 of 10000 with 89.20% 	 Time used:  0.10 sec
2023-04-01 20:09:02,517 		3192 of 10000 with 89.13% 	 Time used:  0.10 sec
2023-04-01 20:09:02,627 		3216 of 10000 with 89.12% 	 Time used:  0.11 sec
2023-04-01 20:09:02,719 		3240 of 10000 with 89.14% 	 Time used:  0.09 sec
2023-04-01 20:09:02,810 		3264 of 10000 with 89.03% 	 Time used:  0.09 sec
2023-04-01 20:09:02,916 		3288 of 10000 with 89.08% 	 Time used:  0.11 sec
2023-04-01 20:09:03,014 		3312 of 10000 with 89.16% 	 Time used:  0.10 sec
2023-04-01 20:09:03,098 		3336 of 10000 with 89.15% 	 Time used:  0.08 sec
2023-04-01 20:09:03,206 		3360 of 10000 with 89.17% 	 Time used:  0.11 sec
2023-04-01 20:09:03,318 		3384 of 10000 with 89.18% 	 Time used:  0.11 sec
2023-04-01 20:09:03,414 		3408 of 10000 with 89.23% 	 Time used:  0.10 sec
2023-04-01 20:09:03,494 		3432 of 10000 with 89.25% 	 Time used:  0.08 sec
2023-04-01 20:09:03,594 		3456 of 10000 with 89.27% 	 Time used:  0.10 sec
2023-04-01 20:09:03,698 		3480 of 10000 with 89.25% 	 Time used:  0.10 sec
2023-04-01 20:09:03,800 		3504 of 10000 with 89.16% 	 Time used:  0.10 sec
2023-04-01 20:09:03,906 		3528 of 10000 with 89.14% 	 Time used:  0.11 sec
2023-04-01 20:09:04,014 		3552 of 10000 with 89.10% 	 Time used:  0.11 sec
2023-04-01 20:09:04,105 		3576 of 10000 with 89.09% 	 Time used:  0.09 sec
2023-04-01 20:09:04,200 		3600 of 10000 with 89.11% 	 Time used:  0.09 sec
2023-04-01 20:09:04,319 		3624 of 10000 with 89.13% 	 Time used:  0.12 sec
2023-04-01 20:09:04,417 		3648 of 10000 with 89.09% 	 Time used:  0.10 sec
2023-04-01 20:09:04,503 		3672 of 10000 with 89.11% 	 Time used:  0.09 sec
2023-04-01 20:09:04,619 		3696 of 10000 with 89.10% 	 Time used:  0.12 sec
2023-04-01 20:09:04,730 		3720 of 10000 with 89.11% 	 Time used:  0.11 sec
2023-04-01 20:09:04,824 		3744 of 10000 with 89.10% 	 Time used:  0.09 sec
2023-04-01 20:09:04,922 		3768 of 10000 with 89.12% 	 Time used:  0.10 sec
2023-04-01 20:09:05,033 		3792 of 10000 with 89.14% 	 Time used:  0.11 sec
2023-04-01 20:09:05,148 		3816 of 10000 with 89.10% 	 Time used:  0.11 sec
2023-04-01 20:09:05,244 		3840 of 10000 with 89.09% 	 Time used:  0.10 sec
2023-04-01 20:09:05,344 		3864 of 10000 with 89.13% 	 Time used:  0.10 sec
2023-04-01 20:09:05,460 		3888 of 10000 with 89.12% 	 Time used:  0.12 sec
2023-04-01 20:09:05,583 		3912 of 10000 with 89.14% 	 Time used:  0.12 sec
2023-04-01 20:09:05,700 		3936 of 10000 with 89.18% 	 Time used:  0.12 sec
2023-04-01 20:09:05,787 		3960 of 10000 with 89.12% 	 Time used:  0.09 sec
2023-04-01 20:09:05,878 		3984 of 10000 with 89.16% 	 Time used:  0.09 sec
2023-04-01 20:09:05,979 		4008 of 10000 with 89.12% 	 Time used:  0.10 sec
2023-04-01 20:09:06,096 		4032 of 10000 with 89.14% 	 Time used:  0.12 sec
2023-04-01 20:09:06,198 		4056 of 10000 with 89.15% 	 Time used:  0.10 sec
2023-04-01 20:09:06,284 		4080 of 10000 with 89.17% 	 Time used:  0.09 sec
2023-04-01 20:09:06,383 		4104 of 10000 with 89.18% 	 Time used:  0.10 sec
2023-04-01 20:09:06,484 		4128 of 10000 with 89.15% 	 Time used:  0.10 sec
2023-04-01 20:09:06,570 		4152 of 10000 with 89.11% 	 Time used:  0.09 sec
2023-04-01 20:09:06,671 		4176 of 10000 with 89.10% 	 Time used:  0.10 sec
2023-04-01 20:09:06,787 		4200 of 10000 with 89.12% 	 Time used:  0.12 sec
2023-04-01 20:09:06,902 		4224 of 10000 with 89.16% 	 Time used:  0.12 sec
2023-04-01 20:09:07,013 		4248 of 10000 with 89.15% 	 Time used:  0.11 sec
2023-04-01 20:09:07,124 		4272 of 10000 with 89.09% 	 Time used:  0.11 sec
2023-04-01 20:09:07,229 		4296 of 10000 with 89.08% 	 Time used:  0.11 sec
2023-04-01 20:09:07,338 		4320 of 10000 with 89.12% 	 Time used:  0.11 sec
2023-04-01 20:09:07,446 		4344 of 10000 with 89.13% 	 Time used:  0.11 sec
2023-04-01 20:09:07,544 		4368 of 10000 with 89.17% 	 Time used:  0.10 sec
2023-04-01 20:09:07,649 		4392 of 10000 with 89.23% 	 Time used:  0.10 sec
2023-04-01 20:09:07,744 		4416 of 10000 with 89.22% 	 Time used:  0.09 sec
2023-04-01 20:09:07,845 		4440 of 10000 with 89.23% 	 Time used:  0.10 sec
2023-04-01 20:09:07,940 		4464 of 10000 with 89.25% 	 Time used:  0.09 sec
2023-04-01 20:09:08,024 		4488 of 10000 with 89.28% 	 Time used:  0.08 sec
2023-04-01 20:09:08,128 		4512 of 10000 with 89.30% 	 Time used:  0.10 sec
2023-04-01 20:09:08,219 		4536 of 10000 with 89.33% 	 Time used:  0.09 sec
2023-04-01 20:09:08,324 		4560 of 10000 with 89.34% 	 Time used:  0.10 sec
2023-04-01 20:09:08,425 		4584 of 10000 with 89.33% 	 Time used:  0.10 sec
2023-04-01 20:09:08,524 		4608 of 10000 with 89.37% 	 Time used:  0.10 sec
2023-04-01 20:09:08,642 		4632 of 10000 with 89.40% 	 Time used:  0.12 sec
2023-04-01 20:09:08,748 		4656 of 10000 with 89.37% 	 Time used:  0.11 sec
2023-04-01 20:09:08,844 		4680 of 10000 with 89.36% 	 Time used:  0.10 sec
2023-04-01 20:09:08,946 		4704 of 10000 with 89.35% 	 Time used:  0.10 sec
2023-04-01 20:09:09,045 		4728 of 10000 with 89.38% 	 Time used:  0.10 sec
2023-04-01 20:09:09,151 		4752 of 10000 with 89.37% 	 Time used:  0.11 sec
2023-04-01 20:09:09,267 		4776 of 10000 with 89.41% 	 Time used:  0.12 sec
2023-04-01 20:09:09,374 		4800 of 10000 with 89.40% 	 Time used:  0.11 sec
2023-04-01 20:09:09,468 		4824 of 10000 with 89.41% 	 Time used:  0.09 sec
2023-04-01 20:09:09,560 		4848 of 10000 with 89.34% 	 Time used:  0.09 sec
2023-04-01 20:09:09,665 		4872 of 10000 with 89.35% 	 Time used:  0.10 sec
2023-04-01 20:09:09,772 		4896 of 10000 with 89.36% 	 Time used:  0.11 sec
2023-04-01 20:09:09,900 		4920 of 10000 with 89.33% 	 Time used:  0.13 sec
2023-04-01 20:09:10,008 		4944 of 10000 with 89.28% 	 Time used:  0.11 sec
2023-04-01 20:09:10,100 		4968 of 10000 with 89.31% 	 Time used:  0.09 sec
2023-04-01 20:09:10,205 		4992 of 10000 with 89.32% 	 Time used:  0.10 sec
2023-04-01 20:09:10,312 		5016 of 10000 with 89.31% 	 Time used:  0.11 sec
2023-04-01 20:09:10,407 		5040 of 10000 with 89.27% 	 Time used:  0.09 sec
2023-04-01 20:09:10,519 		5064 of 10000 with 89.30% 	 Time used:  0.11 sec
2023-04-01 20:09:10,622 		5088 of 10000 with 89.31% 	 Time used:  0.10 sec
2023-04-01 20:09:10,714 		5112 of 10000 with 89.30% 	 Time used:  0.09 sec
2023-04-01 20:09:10,805 		5136 of 10000 with 89.33% 	 Time used:  0.09 sec
2023-04-01 20:09:10,896 		5160 of 10000 with 89.36% 	 Time used:  0.09 sec
2023-04-01 20:09:10,995 		5184 of 10000 with 89.27% 	 Time used:  0.10 sec
2023-04-01 20:09:11,094 		5208 of 10000 with 89.29% 	 Time used:  0.10 sec
2023-04-01 20:09:11,191 		5232 of 10000 with 89.30% 	 Time used:  0.10 sec
2023-04-01 20:09:11,306 		5256 of 10000 with 89.25% 	 Time used:  0.11 sec
2023-04-01 20:09:11,416 		5280 of 10000 with 89.26% 	 Time used:  0.11 sec
2023-04-01 20:09:11,506 		5304 of 10000 with 89.27% 	 Time used:  0.09 sec
2023-04-01 20:09:11,607 		5328 of 10000 with 89.25% 	 Time used:  0.10 sec
2023-04-01 20:09:11,697 		5352 of 10000 with 89.22% 	 Time used:  0.09 sec
2023-04-01 20:09:11,801 		5376 of 10000 with 89.27% 	 Time used:  0.10 sec
2023-04-01 20:09:11,901 		5400 of 10000 with 89.30% 	 Time used:  0.10 sec
2023-04-01 20:09:12,019 		5424 of 10000 with 89.33% 	 Time used:  0.12 sec
2023-04-01 20:09:12,125 		5448 of 10000 with 89.30% 	 Time used:  0.11 sec
2023-04-01 20:09:12,228 		5472 of 10000 with 89.29% 	 Time used:  0.10 sec
2023-04-01 20:09:12,336 		5496 of 10000 with 89.30% 	 Time used:  0.11 sec
2023-04-01 20:09:12,450 		5520 of 10000 with 89.29% 	 Time used:  0.11 sec
2023-04-01 20:09:12,582 		5544 of 10000 with 89.27% 	 Time used:  0.13 sec
2023-04-01 20:09:12,689 		5568 of 10000 with 89.30% 	 Time used:  0.11 sec
2023-04-01 20:09:12,791 		5592 of 10000 with 89.29% 	 Time used:  0.10 sec
2023-04-01 20:09:12,898 		5616 of 10000 with 89.25% 	 Time used:  0.11 sec
2023-04-01 20:09:13,008 		5640 of 10000 with 89.29% 	 Time used:  0.11 sec
2023-04-01 20:09:13,119 		5664 of 10000 with 89.28% 	 Time used:  0.11 sec
2023-04-01 20:09:13,215 		5688 of 10000 with 89.28% 	 Time used:  0.10 sec
2023-04-01 20:09:13,311 		5712 of 10000 with 89.29% 	 Time used:  0.10 sec
2023-04-01 20:09:13,405 		5736 of 10000 with 89.28% 	 Time used:  0.09 sec
2023-04-01 20:09:13,506 		5760 of 10000 with 89.31% 	 Time used:  0.10 sec
2023-04-01 20:09:13,609 		5784 of 10000 with 89.33% 	 Time used:  0.10 sec
2023-04-01 20:09:13,711 		5808 of 10000 with 89.31% 	 Time used:  0.10 sec
2023-04-01 20:09:13,805 		5832 of 10000 with 89.30% 	 Time used:  0.09 sec
2023-04-01 20:09:13,890 		5856 of 10000 with 89.31% 	 Time used:  0.08 sec
2023-04-01 20:09:13,988 		5880 of 10000 with 89.35% 	 Time used:  0.10 sec
2023-04-01 20:09:14,096 		5904 of 10000 with 89.36% 	 Time used:  0.11 sec
2023-04-01 20:09:14,205 		5928 of 10000 with 89.36% 	 Time used:  0.11 sec
2023-04-01 20:09:14,330 		5952 of 10000 with 89.31% 	 Time used:  0.13 sec
2023-04-01 20:09:14,441 		5976 of 10000 with 89.27% 	 Time used:  0.11 sec
2023-04-01 20:09:14,546 		6000 of 10000 with 89.28% 	 Time used:  0.10 sec
2023-04-01 20:09:14,637 		6024 of 10000 with 89.29% 	 Time used:  0.09 sec
2023-04-01 20:09:14,734 		6048 of 10000 with 89.27% 	 Time used:  0.10 sec
2023-04-01 20:09:14,825 		6072 of 10000 with 89.26% 	 Time used:  0.09 sec
2023-04-01 20:09:14,920 		6096 of 10000 with 89.29% 	 Time used:  0.10 sec
2023-04-01 20:09:15,018 		6120 of 10000 with 89.28% 	 Time used:  0.10 sec
2023-04-01 20:09:15,111 		6144 of 10000 with 89.26% 	 Time used:  0.09 sec
2023-04-01 20:09:15,211 		6168 of 10000 with 89.27% 	 Time used:  0.10 sec
2023-04-01 20:09:15,304 		6192 of 10000 with 89.28% 	 Time used:  0.09 sec
2023-04-01 20:09:15,383 		6216 of 10000 with 89.25% 	 Time used:  0.08 sec
2023-04-01 20:09:15,486 		6240 of 10000 with 89.26% 	 Time used:  0.10 sec
2023-04-01 20:09:15,598 		6264 of 10000 with 89.22% 	 Time used:  0.11 sec
2023-04-01 20:09:15,695 		6288 of 10000 with 89.22% 	 Time used:  0.10 sec
2023-04-01 20:09:15,798 		6312 of 10000 with 89.24% 	 Time used:  0.10 sec
2023-04-01 20:09:15,906 		6336 of 10000 with 89.25% 	 Time used:  0.11 sec
2023-04-01 20:09:16,018 		6360 of 10000 with 89.26% 	 Time used:  0.11 sec
2023-04-01 20:09:16,116 		6384 of 10000 with 89.27% 	 Time used:  0.10 sec
2023-04-01 20:09:16,198 		6408 of 10000 with 89.28% 	 Time used:  0.08 sec
2023-04-01 20:09:16,293 		6432 of 10000 with 89.27% 	 Time used:  0.09 sec
2023-04-01 20:09:16,377 		6456 of 10000 with 89.28% 	 Time used:  0.08 sec
2023-04-01 20:09:16,474 		6480 of 10000 with 89.27% 	 Time used:  0.10 sec
2023-04-01 20:09:16,568 		6504 of 10000 with 89.27% 	 Time used:  0.09 sec
2023-04-01 20:09:16,668 		6528 of 10000 with 89.31% 	 Time used:  0.10 sec
2023-04-01 20:09:16,757 		6552 of 10000 with 89.30% 	 Time used:  0.09 sec
2023-04-01 20:09:16,856 		6576 of 10000 with 89.23% 	 Time used:  0.10 sec
2023-04-01 20:09:16,954 		6600 of 10000 with 89.24% 	 Time used:  0.10 sec
2023-04-01 20:09:17,069 		6624 of 10000 with 89.28% 	 Time used:  0.12 sec
2023-04-01 20:09:17,157 		6648 of 10000 with 89.31% 	 Time used:  0.09 sec
2023-04-01 20:09:17,261 		6672 of 10000 with 89.24% 	 Time used:  0.10 sec
2023-04-01 20:09:17,368 		6696 of 10000 with 89.23% 	 Time used:  0.11 sec
2023-04-01 20:09:17,457 		6720 of 10000 with 89.23% 	 Time used:  0.09 sec
2023-04-01 20:09:17,554 		6744 of 10000 with 89.19% 	 Time used:  0.10 sec
2023-04-01 20:09:17,653 		6768 of 10000 with 89.20% 	 Time used:  0.10 sec
2023-04-01 20:09:17,759 		6792 of 10000 with 89.21% 	 Time used:  0.11 sec
2023-04-01 20:09:17,848 		6816 of 10000 with 89.20% 	 Time used:  0.09 sec
2023-04-01 20:09:17,963 		6840 of 10000 with 89.20% 	 Time used:  0.12 sec
2023-04-01 20:09:18,069 		6864 of 10000 with 89.20% 	 Time used:  0.11 sec
2023-04-01 20:09:18,188 		6888 of 10000 with 89.18% 	 Time used:  0.12 sec
2023-04-01 20:09:18,299 		6912 of 10000 with 89.13% 	 Time used:  0.11 sec
2023-04-01 20:09:18,405 		6936 of 10000 with 89.10% 	 Time used:  0.11 sec
2023-04-01 20:09:18,521 		6960 of 10000 with 89.09% 	 Time used:  0.12 sec
2023-04-01 20:09:18,649 		6984 of 10000 with 89.13% 	 Time used:  0.13 sec
2023-04-01 20:09:18,749 		7008 of 10000 with 89.08% 	 Time used:  0.10 sec
2023-04-01 20:09:18,838 		7032 of 10000 with 89.06% 	 Time used:  0.09 sec
2023-04-01 20:09:18,944 		7056 of 10000 with 89.07% 	 Time used:  0.11 sec
2023-04-01 20:09:19,041 		7080 of 10000 with 89.04% 	 Time used:  0.10 sec
2023-04-01 20:09:19,142 		7104 of 10000 with 89.06% 	 Time used:  0.10 sec
2023-04-01 20:09:19,234 		7128 of 10000 with 89.03% 	 Time used:  0.09 sec
2023-04-01 20:09:19,319 		7152 of 10000 with 89.04% 	 Time used:  0.09 sec
2023-04-01 20:09:19,419 		7176 of 10000 with 89.06% 	 Time used:  0.10 sec
2023-04-01 20:09:19,516 		7200 of 10000 with 89.01% 	 Time used:  0.10 sec
2023-04-01 20:09:19,612 		7224 of 10000 with 89.02% 	 Time used:  0.10 sec
2023-04-01 20:09:19,726 		7248 of 10000 with 89.05% 	 Time used:  0.11 sec
2023-04-01 20:09:19,826 		7272 of 10000 with 89.04% 	 Time used:  0.10 sec
2023-04-01 20:09:19,915 		7296 of 10000 with 89.08% 	 Time used:  0.09 sec
2023-04-01 20:09:20,014 		7320 of 10000 with 89.08% 	 Time used:  0.10 sec
2023-04-01 20:09:20,124 		7344 of 10000 with 89.11% 	 Time used:  0.11 sec
2023-04-01 20:09:20,231 		7368 of 10000 with 89.12% 	 Time used:  0.11 sec
2023-04-01 20:09:20,330 		7392 of 10000 with 89.11% 	 Time used:  0.10 sec
2023-04-01 20:09:20,430 		7416 of 10000 with 89.13% 	 Time used:  0.10 sec
2023-04-01 20:09:20,537 		7440 of 10000 with 89.15% 	 Time used:  0.11 sec
2023-04-01 20:09:20,633 		7464 of 10000 with 89.16% 	 Time used:  0.10 sec
2023-04-01 20:09:20,728 		7488 of 10000 with 89.18% 	 Time used:  0.10 sec
2023-04-01 20:09:20,824 		7512 of 10000 with 89.19% 	 Time used:  0.10 sec
2023-04-01 20:09:20,914 		7536 of 10000 with 89.20% 	 Time used:  0.09 sec
2023-04-01 20:09:21,019 		7560 of 10000 with 89.22% 	 Time used:  0.11 sec
2023-04-01 20:09:21,117 		7584 of 10000 with 89.24% 	 Time used:  0.10 sec
2023-04-01 20:09:21,217 		7608 of 10000 with 89.25% 	 Time used:  0.10 sec
2023-04-01 20:09:21,315 		7632 of 10000 with 89.27% 	 Time used:  0.10 sec
2023-04-01 20:09:21,429 		7656 of 10000 with 89.26% 	 Time used:  0.11 sec
2023-04-01 20:09:21,544 		7680 of 10000 with 89.27% 	 Time used:  0.11 sec
2023-04-01 20:09:21,642 		7704 of 10000 with 89.30% 	 Time used:  0.10 sec
2023-04-01 20:09:21,748 		7728 of 10000 with 89.32% 	 Time used:  0.11 sec
2023-04-01 20:09:21,852 		7752 of 10000 with 89.36% 	 Time used:  0.10 sec
2023-04-01 20:09:21,968 		7776 of 10000 with 89.35% 	 Time used:  0.12 sec
2023-04-01 20:09:22,074 		7800 of 10000 with 89.35% 	 Time used:  0.11 sec
2023-04-01 20:09:22,189 		7824 of 10000 with 89.31% 	 Time used:  0.11 sec
2023-04-01 20:09:22,295 		7848 of 10000 with 89.33% 	 Time used:  0.11 sec
2023-04-01 20:09:22,392 		7872 of 10000 with 89.32% 	 Time used:  0.10 sec
2023-04-01 20:09:22,480 		7896 of 10000 with 89.32% 	 Time used:  0.09 sec
2023-04-01 20:09:22,576 		7920 of 10000 with 89.32% 	 Time used:  0.10 sec
2023-04-01 20:09:22,694 		7944 of 10000 with 89.33% 	 Time used:  0.12 sec
2023-04-01 20:09:22,835 		7968 of 10000 with 89.29% 	 Time used:  0.14 sec
2023-04-01 20:09:22,946 		7992 of 10000 with 89.28% 	 Time used:  0.11 sec
2023-04-01 20:09:23,031 		8016 of 10000 with 89.27% 	 Time used:  0.08 sec
2023-04-01 20:09:23,131 		8040 of 10000 with 89.29% 	 Time used:  0.10 sec
2023-04-01 20:09:23,238 		8064 of 10000 with 89.29% 	 Time used:  0.11 sec
2023-04-01 20:09:23,362 		8088 of 10000 with 89.27% 	 Time used:  0.12 sec
2023-04-01 20:09:23,461 		8112 of 10000 with 89.29% 	 Time used:  0.10 sec
2023-04-01 20:09:23,584 		8136 of 10000 with 89.29% 	 Time used:  0.12 sec
2023-04-01 20:09:23,682 		8160 of 10000 with 89.26% 	 Time used:  0.10 sec
2023-04-01 20:09:23,797 		8184 of 10000 with 89.28% 	 Time used:  0.11 sec
2023-04-01 20:09:23,894 		8208 of 10000 with 89.30% 	 Time used:  0.10 sec
2023-04-01 20:09:24,001 		8232 of 10000 with 89.31% 	 Time used:  0.11 sec
2023-04-01 20:09:24,111 		8256 of 10000 with 89.33% 	 Time used:  0.11 sec
2023-04-01 20:09:24,224 		8280 of 10000 with 89.31% 	 Time used:  0.11 sec
2023-04-01 20:09:24,327 		8304 of 10000 with 89.28% 	 Time used:  0.10 sec
2023-04-01 20:09:24,430 		8328 of 10000 with 89.29% 	 Time used:  0.10 sec
2023-04-01 20:09:24,542 		8352 of 10000 with 89.31% 	 Time used:  0.11 sec
2023-04-01 20:09:24,637 		8376 of 10000 with 89.33% 	 Time used:  0.09 sec
2023-04-01 20:09:24,739 		8400 of 10000 with 89.32% 	 Time used:  0.10 sec
2023-04-01 20:09:24,850 		8424 of 10000 with 89.33% 	 Time used:  0.11 sec
2023-04-01 20:09:24,951 		8448 of 10000 with 89.35% 	 Time used:  0.10 sec
2023-04-01 20:09:25,037 		8472 of 10000 with 89.33% 	 Time used:  0.09 sec
2023-04-01 20:09:25,129 		8496 of 10000 with 89.36% 	 Time used:  0.09 sec
2023-04-01 20:09:25,224 		8520 of 10000 with 89.38% 	 Time used:  0.09 sec
2023-04-01 20:09:25,324 		8544 of 10000 with 89.37% 	 Time used:  0.10 sec
2023-04-01 20:09:25,424 		8568 of 10000 with 89.39% 	 Time used:  0.10 sec
2023-04-01 20:09:25,506 		8592 of 10000 with 89.39% 	 Time used:  0.08 sec
2023-04-01 20:09:25,588 		8616 of 10000 with 89.39% 	 Time used:  0.08 sec
2023-04-01 20:09:25,682 		8640 of 10000 with 89.39% 	 Time used:  0.09 sec
2023-04-01 20:09:25,781 		8664 of 10000 with 89.38% 	 Time used:  0.10 sec
2023-04-01 20:09:25,877 		8688 of 10000 with 89.36% 	 Time used:  0.10 sec
2023-04-01 20:09:25,961 		8712 of 10000 with 89.37% 	 Time used:  0.08 sec
2023-04-01 20:09:26,061 		8736 of 10000 with 89.35% 	 Time used:  0.10 sec
2023-04-01 20:09:26,170 		8760 of 10000 with 89.33% 	 Time used:  0.11 sec
2023-04-01 20:09:26,275 		8784 of 10000 with 89.31% 	 Time used:  0.10 sec
2023-04-01 20:09:26,391 		8808 of 10000 with 89.32% 	 Time used:  0.12 sec
2023-04-01 20:09:26,485 		8832 of 10000 with 89.33% 	 Time used:  0.09 sec
2023-04-01 20:09:26,575 		8856 of 10000 with 89.33% 	 Time used:  0.09 sec
2023-04-01 20:09:26,683 		8880 of 10000 with 89.32% 	 Time used:  0.11 sec
2023-04-01 20:09:26,779 		8904 of 10000 with 89.34% 	 Time used:  0.10 sec
2023-04-01 20:09:26,877 		8928 of 10000 with 89.33% 	 Time used:  0.10 sec
2023-04-01 20:09:26,978 		8952 of 10000 with 89.31% 	 Time used:  0.10 sec
2023-04-01 20:09:27,073 		8976 of 10000 with 89.33% 	 Time used:  0.09 sec
2023-04-01 20:09:27,180 		9000 of 10000 with 89.34% 	 Time used:  0.11 sec
2023-04-01 20:09:27,293 		9024 of 10000 with 89.35% 	 Time used:  0.11 sec
2023-04-01 20:09:27,395 		9048 of 10000 with 89.37% 	 Time used:  0.10 sec
2023-04-01 20:09:27,491 		9072 of 10000 with 89.36% 	 Time used:  0.10 sec
2023-04-01 20:09:27,593 		9096 of 10000 with 89.35% 	 Time used:  0.10 sec
2023-04-01 20:09:27,685 		9120 of 10000 with 89.34% 	 Time used:  0.09 sec
2023-04-01 20:09:27,782 		9144 of 10000 with 89.33% 	 Time used:  0.10 sec
2023-04-01 20:09:27,876 		9168 of 10000 with 89.30% 	 Time used:  0.09 sec
2023-04-01 20:09:27,977 		9192 of 10000 with 89.31% 	 Time used:  0.10 sec
2023-04-01 20:09:28,087 		9216 of 10000 with 89.29% 	 Time used:  0.11 sec
2023-04-01 20:09:28,176 		9240 of 10000 with 89.29% 	 Time used:  0.09 sec
2023-04-01 20:09:28,285 		9264 of 10000 with 89.28% 	 Time used:  0.11 sec
2023-04-01 20:09:28,409 		9288 of 10000 with 89.27% 	 Time used:  0.12 sec
2023-04-01 20:09:28,522 		9312 of 10000 with 89.26% 	 Time used:  0.11 sec
2023-04-01 20:09:28,655 		9336 of 10000 with 89.25% 	 Time used:  0.13 sec
2023-04-01 20:09:28,742 		9360 of 10000 with 89.24% 	 Time used:  0.09 sec
2023-04-01 20:09:28,843 		9384 of 10000 with 89.25% 	 Time used:  0.10 sec
2023-04-01 20:09:28,940 		9408 of 10000 with 89.23% 	 Time used:  0.10 sec
2023-04-01 20:09:29,046 		9432 of 10000 with 89.26% 	 Time used:  0.11 sec
2023-04-01 20:09:29,159 		9456 of 10000 with 89.26% 	 Time used:  0.11 sec
2023-04-01 20:09:29,267 		9480 of 10000 with 89.28% 	 Time used:  0.11 sec
2023-04-01 20:09:29,365 		9504 of 10000 with 89.25% 	 Time used:  0.10 sec
2023-04-01 20:09:29,460 		9528 of 10000 with 89.25% 	 Time used:  0.09 sec
2023-04-01 20:09:29,567 		9552 of 10000 with 89.26% 	 Time used:  0.11 sec
2023-04-01 20:09:29,663 		9576 of 10000 with 89.24% 	 Time used:  0.10 sec
2023-04-01 20:09:29,764 		9600 of 10000 with 89.24% 	 Time used:  0.10 sec
2023-04-01 20:09:29,881 		9624 of 10000 with 89.24% 	 Time used:  0.12 sec
2023-04-01 20:09:29,968 		9648 of 10000 with 89.22% 	 Time used:  0.09 sec
2023-04-01 20:09:30,063 		9672 of 10000 with 89.23% 	 Time used:  0.09 sec
2023-04-01 20:09:30,165 		9696 of 10000 with 89.24% 	 Time used:  0.10 sec
2023-04-01 20:09:30,269 		9720 of 10000 with 89.25% 	 Time used:  0.10 sec
2023-04-01 20:09:30,392 		9744 of 10000 with 89.24% 	 Time used:  0.12 sec
2023-04-01 20:09:30,496 		9768 of 10000 with 89.25% 	 Time used:  0.10 sec
2023-04-01 20:09:30,595 		9792 of 10000 with 89.26% 	 Time used:  0.10 sec
2023-04-01 20:09:30,696 		9816 of 10000 with 89.28% 	 Time used:  0.10 sec
2023-04-01 20:09:30,796 		9840 of 10000 with 89.30% 	 Time used:  0.10 sec
2023-04-01 20:09:30,892 		9864 of 10000 with 89.31% 	 Time used:  0.10 sec
2023-04-01 20:09:30,995 		9888 of 10000 with 89.33% 	 Time used:  0.10 sec
2023-04-01 20:09:31,109 		9912 of 10000 with 89.34% 	 Time used:  0.11 sec
2023-04-01 20:09:31,231 		9936 of 10000 with 89.35% 	 Time used:  0.12 sec
2023-04-01 20:09:31,318 		9960 of 10000 with 89.32% 	 Time used:  0.09 sec
2023-04-01 20:09:31,421 		9984 of 10000 with 89.29% 	 Time used:  0.10 sec
2023-04-01 20:09:31,495 		10000 of 10000 with 89.30% 	 Time used:  0.07 sec
2023-04-01 20:09:31,495 
2023-04-01 20:09:31,497 			Learning rate: weights:   1.000e-06    
2023-04-01 20:09:31,497 			Last test performance: 89.30%
2023-04-01 20:09:31,497 ----------------
2023-04-01 20:09:33,837   69  =>  0    		Training 486 pattern with 90.62% 	Forward time: 	 2.20 sec
2023-04-01 20:09:33,837 			Loss:    2.238e-01    			Backward time: 	 0.13 sec 
2023-04-01 20:09:33,837 ADAM: Layer 0 -> dw_min:1.0000e+00  dw_max:1.0000e+00 lr:1.0000e-06
2023-04-01 20:09:33,837 ADAM: Layer 1 -> dw_min:1.0000e+00  dw_max:1.0000e+00 lr:1.0000e-06
2023-04-01 20:09:33,838 ADAM: Layer 2 -> dw_min:1.0000e+00  dw_max:1.0000e+00 lr:1.0000e-06
2023-04-01 20:09:33,838 ADAM: Layer 3 -> dw_min:1.0000e+00  dw_max:1.0000e+00 lr:1.0000e-06
2023-04-01 20:09:33,857 			Learning rate: weights:   1.000e-06    
2023-04-01 20:09:33,857 			Last test performance: 89.30%
2023-04-01 20:09:33,857 ----------------
2023-04-01 20:09:36,340   69  =>  1    		Training 486 pattern with 90.21% 	Forward time: 	 2.35 sec
2023-04-01 20:09:36,341 			Loss:    2.296e-01    			Backward time: 	 0.13 sec 
2023-04-01 20:09:36,341 ADAM: Layer 0 -> dw_min:1.0000e+00  dw_max:1.0000e+00 lr:1.0000e-06
2023-04-01 20:09:36,341 ADAM: Layer 1 -> dw_min:1.0000e+00  dw_max:1.0000e+00 lr:1.0000e-06
2023-04-01 20:09:36,341 ADAM: Layer 2 -> dw_min:1.0000e+00  dw_max:1.0000e+00 lr:1.0000e-06
2023-04-01 20:09:36,341 ADAM: Layer 3 -> dw_min:1.0000e+00  dw_max:1.0000e+00 lr:1.0000e-06
2023-04-01 20:09:36,374 			Learning rate: weights:   1.000e-06    
2023-04-01 20:09:36,374 			Last test performance: 89.30%
2023-04-01 20:09:36,374 ----------------
2023-04-01 20:09:38,800   69  =>  2    		Training 486 pattern with 90.42% 	Forward time: 	 2.29 sec
2023-04-01 20:09:38,800 			Loss:    2.015e-01    			Backward time: 	 0.13 sec 
2023-04-01 20:09:38,800 ADAM: Layer 0 -> dw_min:1.0000e+00  dw_max:1.0000e+00 lr:1.0000e-06
2023-04-01 20:09:38,800 ADAM: Layer 1 -> dw_min:1.0000e+00  dw_max:1.0000e+00 lr:1.0000e-06
2023-04-01 20:09:38,800 ADAM: Layer 2 -> dw_min:1.0000e+00  dw_max:1.0000e+00 lr:1.0000e-06
2023-04-01 20:09:38,801 ADAM: Layer 3 -> dw_min:1.0000e+00  dw_max:1.0000e+00 lr:1.0000e-06
2023-04-01 20:09:38,842 			Learning rate: weights:   1.000e-06    
2023-04-01 20:09:38,843 			Last test performance: 89.30%
2023-04-01 20:09:38,843 ----------------
2023-04-01 20:09:41,340   69  =>  3    		Training 486 pattern with 88.33% 	Forward time: 	 2.36 sec
2023-04-01 20:09:41,340 			Loss:    2.593e-01    			Backward time: 	 0.13 sec 
2023-04-01 20:09:41,340 ADAM: Layer 0 -> dw_min:1.0000e+00  dw_max:1.0000e+00 lr:1.0000e-06
2023-04-01 20:09:41,340 ADAM: Layer 1 -> dw_min:1.0000e+00  dw_max:1.0000e+00 lr:1.0000e-06
2023-04-01 20:09:41,341 ADAM: Layer 2 -> dw_min:1.0000e+00  dw_max:1.0000e+00 lr:1.0000e-06
2023-04-01 20:09:41,341 ADAM: Layer 3 -> dw_min:1.0000e+00  dw_max:1.0000e+00 lr:1.0000e-06
2023-04-01 20:09:41,372 			Learning rate: weights:   1.000e-06    
2023-04-01 20:09:41,372 			Last test performance: 89.30%
2023-04-01 20:09:41,372 ----------------
2023-04-01 20:09:43,868   69  =>  4    		Training 486 pattern with 90.00% 	Forward time: 	 2.36 sec
2023-04-01 20:09:43,868 			Loss:    2.017e-01    			Backward time: 	 0.13 sec 
2023-04-01 20:09:43,868 ADAM: Layer 0 -> dw_min:1.0000e+00  dw_max:1.0000e+00 lr:1.0000e-06
2023-04-01 20:09:43,869 ADAM: Layer 1 -> dw_min:1.0000e+00  dw_max:1.0000e+00 lr:1.0000e-06
2023-04-01 20:09:43,869 ADAM: Layer 2 -> dw_min:1.0000e+00  dw_max:1.0000e+00 lr:1.0000e-06
2023-04-01 20:09:43,869 ADAM: Layer 3 -> dw_min:1.0000e+00  dw_max:1.0000e+00 lr:1.0000e-06
2023-04-01 20:09:43,950 			Learning rate: weights:   1.000e-06    
2023-04-01 20:09:43,950 			Last test performance: 89.30%
2023-04-01 20:09:43,950 ----------------
2023-04-01 20:09:46,267   69  =>  5    		Training 486 pattern with 88.75% 	Forward time: 	 2.18 sec
2023-04-01 20:09:46,267 			Loss:    2.368e-01    			Backward time: 	 0.13 sec 
2023-04-01 20:09:46,267 ADAM: Layer 0 -> dw_min:1.0000e+00  dw_max:1.0000e+00 lr:1.0000e-06
2023-04-01 20:09:46,267 ADAM: Layer 1 -> dw_min:1.0000e+00  dw_max:1.0000e+00 lr:1.0000e-06
2023-04-01 20:09:46,267 ADAM: Layer 2 -> dw_min:1.0000e+00  dw_max:1.0000e+00 lr:1.0000e-06
2023-04-01 20:09:46,268 ADAM: Layer 3 -> dw_min:1.0000e+00  dw_max:1.0000e+00 lr:1.0000e-06
2023-04-01 20:09:46,302 			Learning rate: weights:   1.000e-06    
2023-04-01 20:09:46,302 			Last test performance: 89.30%
2023-04-01 20:09:46,302 ----------------
2023-04-01 20:09:48,806   69  =>  6    		Training 486 pattern with 89.38% 	Forward time: 	 2.37 sec
2023-04-01 20:09:48,806 			Loss:    2.412e-01    			Backward time: 	 0.13 sec 
2023-04-01 20:09:48,806 ADAM: Layer 0 -> dw_min:1.0000e+00  dw_max:1.0000e+00 lr:1.0000e-06
2023-04-01 20:09:48,806 ADAM: Layer 1 -> dw_min:1.0000e+00  dw_max:1.0000e+00 lr:1.0000e-06
2023-04-01 20:09:48,806 ADAM: Layer 2 -> dw_min:1.0000e+00  dw_max:1.0000e+00 lr:1.0000e-06
2023-04-01 20:09:48,807 ADAM: Layer 3 -> dw_min:1.0000e+00  dw_max:1.0000e+00 lr:1.0000e-06
2023-04-01 20:09:48,831 			Learning rate: weights:   1.000e-06    
2023-04-01 20:09:48,831 			Last test performance: 89.30%
2023-04-01 20:09:48,831 ----------------
2023-04-01 20:09:51,224   69  =>  7    		Training 486 pattern with 88.75% 	Forward time: 	 2.26 sec
2023-04-01 20:09:51,224 			Loss:    2.510e-01    			Backward time: 	 0.13 sec 
2023-04-01 20:09:51,224 ADAM: Layer 0 -> dw_min:1.0000e+00  dw_max:1.0000e+00 lr:1.0000e-06
2023-04-01 20:09:51,224 ADAM: Layer 1 -> dw_min:1.0000e+00  dw_max:1.0000e+00 lr:1.0000e-06
2023-04-01 20:09:51,225 ADAM: Layer 2 -> dw_min:1.0000e+00  dw_max:1.0000e+00 lr:1.0000e-06
2023-04-01 20:09:51,225 ADAM: Layer 3 -> dw_min:1.0000e+00  dw_max:1.0000e+00 lr:1.0000e-06
2023-04-01 20:09:51,329 			Learning rate: weights:   1.000e-06    
2023-04-01 20:09:51,329 			Last test performance: 89.30%
2023-04-01 20:09:51,329 ----------------
2023-04-01 20:09:53,652   69  =>  8    		Training 486 pattern with 87.29% 	Forward time: 	 2.19 sec
2023-04-01 20:09:53,652 			Loss:    2.478e-01    			Backward time: 	 0.13 sec 
2023-04-01 20:09:53,652 ADAM: Layer 0 -> dw_min:1.0000e+00  dw_max:1.0000e+00 lr:1.0000e-06
2023-04-01 20:09:53,652 ADAM: Layer 1 -> dw_min:1.0000e+00  dw_max:1.0000e+00 lr:1.0000e-06
2023-04-01 20:09:53,652 ADAM: Layer 2 -> dw_min:1.0000e+00  dw_max:1.0000e+00 lr:1.0000e-06
2023-04-01 20:09:53,652 ADAM: Layer 3 -> dw_min:1.0000e+00  dw_max:1.0000e+00 lr:1.0000e-06
2023-04-01 20:09:53,710 			Learning rate: weights:   1.000e-06    
2023-04-01 20:09:53,710 			Last test performance: 89.30%
2023-04-01 20:09:53,710 ----------------
2023-04-01 20:09:56,148   69  =>  9    		Training 486 pattern with 90.83% 	Forward time: 	 2.31 sec
2023-04-01 20:09:56,148 			Loss:    2.070e-01    			Backward time: 	 0.13 sec 
2023-04-01 20:09:56,148 ADAM: Layer 0 -> dw_min:1.0000e+00  dw_max:1.0000e+00 lr:1.0000e-06
2023-04-01 20:09:56,148 ADAM: Layer 1 -> dw_min:1.0000e+00  dw_max:1.0000e+00 lr:1.0000e-06
2023-04-01 20:09:56,149 ADAM: Layer 2 -> dw_min:1.0000e+00  dw_max:1.0000e+00 lr:1.0000e-06
2023-04-01 20:09:56,149 ADAM: Layer 3 -> dw_min:1.0000e+00  dw_max:1.0000e+00 lr:1.0000e-06
2023-04-01 20:09:56,224 			Learning rate: weights:   1.000e-06    
2023-04-01 20:09:56,225 			Last test performance: 89.30%
2023-04-01 20:09:56,225 ----------------
2023-04-01 20:09:58,516   69  =>  10   		Training 486 pattern with 87.29% 	Forward time: 	 2.15 sec
2023-04-01 20:09:58,516 			Loss:    2.408e-01    			Backward time: 	 0.13 sec 
2023-04-01 20:09:58,517 ADAM: Layer 0 -> dw_min:1.0000e+00  dw_max:1.0000e+00 lr:1.0000e-06
2023-04-01 20:09:58,517 ADAM: Layer 1 -> dw_min:1.0000e+00  dw_max:1.0000e+00 lr:1.0000e-06
2023-04-01 20:09:58,517 ADAM: Layer 2 -> dw_min:1.0000e+00  dw_max:1.0000e+00 lr:1.0000e-06
2023-04-01 20:09:58,517 ADAM: Layer 3 -> dw_min:1.0000e+00  dw_max:1.0000e+00 lr:1.0000e-06
2023-04-01 20:09:58,593 			Learning rate: weights:   1.000e-06    
2023-04-01 20:09:58,593 			Last test performance: 89.30%
2023-04-01 20:09:58,593 ----------------
2023-04-01 20:10:01,103   69  =>  11   		Training 486 pattern with 89.38% 	Forward time: 	 2.38 sec
2023-04-01 20:10:01,103 			Loss:    2.509e-01    			Backward time: 	 0.13 sec 
2023-04-01 20:10:01,104 ADAM: Layer 0 -> dw_min:1.0000e+00  dw_max:1.0000e+00 lr:1.0000e-06
2023-04-01 20:10:01,104 ADAM: Layer 1 -> dw_min:1.0000e+00  dw_max:1.0000e+00 lr:1.0000e-06
2023-04-01 20:10:01,104 ADAM: Layer 2 -> dw_min:1.0000e+00  dw_max:1.0000e+00 lr:1.0000e-06
2023-04-01 20:10:01,104 ADAM: Layer 3 -> dw_min:1.0000e+00  dw_max:1.0000e+00 lr:1.0000e-06
2023-04-01 20:10:01,127 			Learning rate: weights:   1.000e-06    
2023-04-01 20:10:01,127 			Last test performance: 89.30%
2023-04-01 20:10:01,127 ----------------
2023-04-01 20:10:03,611   69  =>  12   		Training 486 pattern with 91.04% 	Forward time: 	 2.35 sec
2023-04-01 20:10:03,611 			Loss:    2.238e-01    			Backward time: 	 0.13 sec 
2023-04-01 20:10:03,612 ADAM: Layer 0 -> dw_min:1.0000e+00  dw_max:1.0000e+00 lr:1.0000e-06
2023-04-01 20:10:03,612 ADAM: Layer 1 -> dw_min:1.0000e+00  dw_max:1.0000e+00 lr:1.0000e-06
2023-04-01 20:10:03,612 ADAM: Layer 2 -> dw_min:1.0000e+00  dw_max:1.0000e+00 lr:1.0000e-06
2023-04-01 20:10:03,612 ADAM: Layer 3 -> dw_min:1.0000e+00  dw_max:1.0000e+00 lr:1.0000e-06
2023-04-01 20:10:03,687 			Learning rate: weights:   1.000e-06    
2023-04-01 20:10:03,687 			Last test performance: 89.30%
2023-04-01 20:10:03,687 ----------------
2023-04-01 20:10:06,017   69  =>  13   		Training 486 pattern with 91.67% 	Forward time: 	 2.20 sec
2023-04-01 20:10:06,017 			Loss:    1.962e-01    			Backward time: 	 0.13 sec 
2023-04-01 20:10:06,017 ADAM: Layer 0 -> dw_min:1.0000e+00  dw_max:1.0000e+00 lr:1.0000e-06
2023-04-01 20:10:06,018 ADAM: Layer 1 -> dw_min:1.0000e+00  dw_max:1.0000e+00 lr:1.0000e-06
2023-04-01 20:10:06,018 ADAM: Layer 2 -> dw_min:1.0000e+00  dw_max:1.0000e+00 lr:1.0000e-06
2023-04-01 20:10:06,018 ADAM: Layer 3 -> dw_min:1.0000e+00  dw_max:1.0000e+00 lr:1.0000e-06
2023-04-01 20:10:06,046 			Learning rate: weights:   1.000e-06    
2023-04-01 20:10:06,047 			Last test performance: 89.30%
2023-04-01 20:10:06,047 ----------------
2023-04-01 20:10:08,401   69  =>  14   		Training 486 pattern with 89.79% 	Forward time: 	 2.22 sec
2023-04-01 20:10:08,401 			Loss:    2.292e-01    			Backward time: 	 0.13 sec 
2023-04-01 20:10:08,402 ADAM: Layer 0 -> dw_min:1.0000e+00  dw_max:1.0000e+00 lr:1.0000e-06
2023-04-01 20:10:08,402 ADAM: Layer 1 -> dw_min:1.0000e+00  dw_max:1.0000e+00 lr:1.0000e-06
2023-04-01 20:10:08,402 ADAM: Layer 2 -> dw_min:1.0000e+00  dw_max:1.0000e+00 lr:1.0000e-06
2023-04-01 20:10:08,402 ADAM: Layer 3 -> dw_min:1.0000e+00  dw_max:1.0000e+00 lr:1.0000e-06
2023-04-01 20:10:08,517 			Learning rate: weights:   1.000e-06    
2023-04-01 20:10:08,517 			Last test performance: 89.30%
2023-04-01 20:10:08,517 ----------------
2023-04-01 20:10:11,037   69  =>  15   		Training 486 pattern with 88.75% 	Forward time: 	 2.39 sec
2023-04-01 20:10:11,037 			Loss:    2.794e-01    			Backward time: 	 0.13 sec 
2023-04-01 20:10:11,037 ADAM: Layer 0 -> dw_min:1.0000e+00  dw_max:1.0000e+00 lr:1.0000e-06
2023-04-01 20:10:11,038 ADAM: Layer 1 -> dw_min:1.0000e+00  dw_max:1.0000e+00 lr:1.0000e-06
2023-04-01 20:10:11,038 ADAM: Layer 2 -> dw_min:1.0000e+00  dw_max:1.0000e+00 lr:1.0000e-06
2023-04-01 20:10:11,038 ADAM: Layer 3 -> dw_min:1.0000e+00  dw_max:1.0000e+00 lr:1.0000e-06
2023-04-01 20:10:11,066 			Learning rate: weights:   1.000e-06    
2023-04-01 20:10:11,066 			Last test performance: 89.30%
2023-04-01 20:10:11,066 ----------------
2023-04-01 20:10:13,459   69  =>  16   		Training 486 pattern with 92.71% 	Forward time: 	 2.26 sec
2023-04-01 20:10:13,459 			Loss:    1.831e-01    			Backward time: 	 0.13 sec 
2023-04-01 20:10:13,459 ADAM: Layer 0 -> dw_min:1.0000e+00  dw_max:1.0000e+00 lr:1.0000e-06
2023-04-01 20:10:13,459 ADAM: Layer 1 -> dw_min:1.0000e+00  dw_max:1.0000e+00 lr:1.0000e-06
2023-04-01 20:10:13,460 ADAM: Layer 2 -> dw_min:1.0000e+00  dw_max:1.0000e+00 lr:1.0000e-06
2023-04-01 20:10:13,460 ADAM: Layer 3 -> dw_min:1.0000e+00  dw_max:1.0000e+00 lr:1.0000e-06
2023-04-01 20:10:13,492 			Learning rate: weights:   1.000e-06    
2023-04-01 20:10:13,492 			Last test performance: 89.30%
2023-04-01 20:10:13,492 ----------------
2023-04-01 20:10:15,891   69  =>  17   		Training 486 pattern with 89.79% 	Forward time: 	 2.26 sec
2023-04-01 20:10:15,891 			Loss:    2.502e-01    			Backward time: 	 0.13 sec 
2023-04-01 20:10:15,891 ADAM: Layer 0 -> dw_min:1.0000e+00  dw_max:1.0000e+00 lr:1.0000e-06
2023-04-01 20:10:15,891 ADAM: Layer 1 -> dw_min:1.0000e+00  dw_max:1.0000e+00 lr:1.0000e-06
2023-04-01 20:10:15,891 ADAM: Layer 2 -> dw_min:1.0000e+00  dw_max:1.0000e+00 lr:1.0000e-06
2023-04-01 20:10:15,892 ADAM: Layer 3 -> dw_min:1.0000e+00  dw_max:1.0000e+00 lr:1.0000e-06
2023-04-01 20:10:15,939 			Learning rate: weights:   1.000e-06    
2023-04-01 20:10:15,939 			Last test performance: 89.30%
2023-04-01 20:10:15,939 ----------------
2023-04-01 20:10:18,301   69  =>  18   		Training 486 pattern with 90.21% 	Forward time: 	 2.23 sec
2023-04-01 20:10:18,301 			Loss:    2.076e-01    			Backward time: 	 0.13 sec 
2023-04-01 20:10:18,301 ADAM: Layer 0 -> dw_min:1.0000e+00  dw_max:1.0000e+00 lr:1.0000e-06
2023-04-01 20:10:18,301 ADAM: Layer 1 -> dw_min:1.0000e+00  dw_max:1.0000e+00 lr:1.0000e-06
2023-04-01 20:10:18,301 ADAM: Layer 2 -> dw_min:1.0000e+00  dw_max:1.0000e+00 lr:1.0000e-06
2023-04-01 20:10:18,301 ADAM: Layer 3 -> dw_min:1.0000e+00  dw_max:1.0000e+00 lr:1.0000e-06
2023-04-01 20:10:18,377 			Learning rate: weights:   1.000e-06    
2023-04-01 20:10:18,377 			Last test performance: 89.30%
2023-04-01 20:10:18,378 ----------------
2023-04-01 20:10:20,867   69  =>  19   		Training 486 pattern with 88.75% 	Forward time: 	 2.36 sec
2023-04-01 20:10:20,867 			Loss:    2.561e-01    			Backward time: 	 0.13 sec 
2023-04-01 20:10:20,867 ADAM: Layer 0 -> dw_min:1.0000e+00  dw_max:1.0000e+00 lr:1.0000e-06
2023-04-01 20:10:20,867 ADAM: Layer 1 -> dw_min:1.0000e+00  dw_max:1.0000e+00 lr:1.0000e-06
2023-04-01 20:10:20,868 ADAM: Layer 2 -> dw_min:1.0000e+00  dw_max:1.0000e+00 lr:1.0000e-06
2023-04-01 20:10:20,868 ADAM: Layer 3 -> dw_min:1.0000e+00  dw_max:1.0000e+00 lr:1.0000e-06
2023-04-01 20:10:20,949 			Learning rate: weights:   1.000e-06    
2023-04-01 20:10:20,949 			Last test performance: 89.30%
2023-04-01 20:10:20,949 ----------------
2023-04-01 20:10:23,224   69  =>  20   		Training 486 pattern with 91.25% 	Forward time: 	 2.14 sec
2023-04-01 20:10:23,224 			Loss:    2.024e-01    			Backward time: 	 0.13 sec 
2023-04-01 20:10:23,224 ADAM: Layer 0 -> dw_min:1.0000e+00  dw_max:1.0000e+00 lr:1.0000e-06
2023-04-01 20:10:23,225 ADAM: Layer 1 -> dw_min:1.0000e+00  dw_max:1.0000e+00 lr:1.0000e-06
2023-04-01 20:10:23,225 ADAM: Layer 2 -> dw_min:1.0000e+00  dw_max:1.0000e+00 lr:1.0000e-06
2023-04-01 20:10:23,225 ADAM: Layer 3 -> dw_min:1.0000e+00  dw_max:1.0000e+00 lr:1.0000e-06
2023-04-01 20:10:23,326 			Learning rate: weights:   1.000e-06    
2023-04-01 20:10:23,326 			Last test performance: 89.30%
2023-04-01 20:10:23,327 ----------------
2023-04-01 20:10:25,794   69  =>  21   		Training 486 pattern with 91.04% 	Forward time: 	 2.33 sec
2023-04-01 20:10:25,794 			Loss:    2.294e-01    			Backward time: 	 0.13 sec 
2023-04-01 20:10:25,795 ADAM: Layer 0 -> dw_min:1.0000e+00  dw_max:1.0000e+00 lr:1.0000e-06
2023-04-01 20:10:25,795 ADAM: Layer 1 -> dw_min:1.0000e+00  dw_max:1.0000e+00 lr:1.0000e-06
2023-04-01 20:10:25,795 ADAM: Layer 2 -> dw_min:1.0000e+00  dw_max:1.0000e+00 lr:1.0000e-06
2023-04-01 20:10:25,795 ADAM: Layer 3 -> dw_min:1.0000e+00  dw_max:1.0000e+00 lr:1.0000e-06
2023-04-01 20:10:25,874 			Learning rate: weights:   1.000e-06    
2023-04-01 20:10:25,874 			Last test performance: 89.30%
2023-04-01 20:10:25,874 ----------------
2023-04-01 20:10:28,223   69  =>  22   		Training 486 pattern with 90.62% 	Forward time: 	 2.22 sec
2023-04-01 20:10:28,223 			Loss:    2.101e-01    			Backward time: 	 0.13 sec 
2023-04-01 20:10:28,223 ADAM: Layer 0 -> dw_min:1.0000e+00  dw_max:1.0000e+00 lr:1.0000e-06
2023-04-01 20:10:28,223 ADAM: Layer 1 -> dw_min:1.0000e+00  dw_max:1.0000e+00 lr:1.0000e-06
2023-04-01 20:10:28,224 ADAM: Layer 2 -> dw_min:1.0000e+00  dw_max:1.0000e+00 lr:1.0000e-06
2023-04-01 20:10:28,224 ADAM: Layer 3 -> dw_min:1.0000e+00  dw_max:1.0000e+00 lr:1.0000e-06
2023-04-01 20:10:28,244 			Learning rate: weights:   1.000e-06    
2023-04-01 20:10:28,244 			Last test performance: 89.30%
2023-04-01 20:10:28,244 ----------------
2023-04-01 20:10:30,619   69  =>  23   		Training 486 pattern with 92.92% 	Forward time: 	 2.24 sec
2023-04-01 20:10:30,619 			Loss:    1.740e-01    			Backward time: 	 0.13 sec 
2023-04-01 20:10:30,620 ADAM: Layer 0 -> dw_min:1.0000e+00  dw_max:1.0000e+00 lr:1.0000e-06
2023-04-01 20:10:30,620 ADAM: Layer 1 -> dw_min:1.0000e+00  dw_max:1.0000e+00 lr:1.0000e-06
2023-04-01 20:10:30,620 ADAM: Layer 2 -> dw_min:1.0000e+00  dw_max:1.0000e+00 lr:1.0000e-06
2023-04-01 20:10:30,620 ADAM: Layer 3 -> dw_min:1.0000e+00  dw_max:1.0000e+00 lr:1.0000e-06
2023-04-01 20:10:30,698 			Learning rate: weights:   1.000e-06    
2023-04-01 20:10:30,698 			Last test performance: 89.30%
2023-04-01 20:10:30,698 ----------------
2023-04-01 20:10:33,061   69  =>  24   		Training 486 pattern with 89.79% 	Forward time: 	 2.23 sec
2023-04-01 20:10:33,061 			Loss:    2.393e-01    			Backward time: 	 0.13 sec 
2023-04-01 20:10:33,061 ADAM: Layer 0 -> dw_min:1.0000e+00  dw_max:1.0000e+00 lr:1.0000e-06
2023-04-01 20:10:33,061 ADAM: Layer 1 -> dw_min:1.0000e+00  dw_max:1.0000e+00 lr:1.0000e-06
2023-04-01 20:10:33,061 ADAM: Layer 2 -> dw_min:1.0000e+00  dw_max:1.0000e+00 lr:1.0000e-06
2023-04-01 20:10:33,062 ADAM: Layer 3 -> dw_min:1.0000e+00  dw_max:1.0000e+00 lr:1.0000e-06
2023-04-01 20:10:33,135 			Learning rate: weights:   1.000e-06    
2023-04-01 20:10:33,135 			Last test performance: 89.30%
2023-04-01 20:10:33,135 ----------------
2023-04-01 20:10:35,492   69  =>  25   		Training 486 pattern with 89.58% 	Forward time: 	 2.22 sec
2023-04-01 20:10:35,492 			Loss:    2.695e-01    			Backward time: 	 0.13 sec 
2023-04-01 20:10:35,492 ADAM: Layer 0 -> dw_min:1.0000e+00  dw_max:1.0000e+00 lr:1.0000e-06
2023-04-01 20:10:35,493 ADAM: Layer 1 -> dw_min:1.0000e+00  dw_max:1.0000e+00 lr:1.0000e-06
2023-04-01 20:10:35,493 ADAM: Layer 2 -> dw_min:1.0000e+00  dw_max:1.0000e+00 lr:1.0000e-06
2023-04-01 20:10:35,493 ADAM: Layer 3 -> dw_min:1.0000e+00  dw_max:1.0000e+00 lr:1.0000e-06
2023-04-01 20:10:35,576 			Learning rate: weights:   1.000e-06    
2023-04-01 20:10:35,576 			Last test performance: 89.30%
2023-04-01 20:10:35,576 ----------------
2023-04-01 20:10:37,888   69  =>  26   		Training 486 pattern with 90.83% 	Forward time: 	 2.18 sec
2023-04-01 20:10:37,888 			Loss:    2.071e-01    			Backward time: 	 0.13 sec 
2023-04-01 20:10:37,888 ADAM: Layer 0 -> dw_min:1.0000e+00  dw_max:1.0000e+00 lr:1.0000e-06
2023-04-01 20:10:37,888 ADAM: Layer 1 -> dw_min:1.0000e+00  dw_max:1.0000e+00 lr:1.0000e-06
2023-04-01 20:10:37,888 ADAM: Layer 2 -> dw_min:1.0000e+00  dw_max:1.0000e+00 lr:1.0000e-06
2023-04-01 20:10:37,888 ADAM: Layer 3 -> dw_min:1.0000e+00  dw_max:1.0000e+00 lr:1.0000e-06
2023-04-01 20:10:37,965 			Learning rate: weights:   1.000e-06    
2023-04-01 20:10:37,965 			Last test performance: 89.30%
2023-04-01 20:10:37,965 ----------------
2023-04-01 20:10:40,402   69  =>  27   		Training 486 pattern with 90.00% 	Forward time: 	 2.30 sec
2023-04-01 20:10:40,402 			Loss:    2.422e-01    			Backward time: 	 0.13 sec 
2023-04-01 20:10:40,402 ADAM: Layer 0 -> dw_min:1.0000e+00  dw_max:1.0000e+00 lr:1.0000e-06
2023-04-01 20:10:40,402 ADAM: Layer 1 -> dw_min:1.0000e+00  dw_max:1.0000e+00 lr:1.0000e-06
2023-04-01 20:10:40,403 ADAM: Layer 2 -> dw_min:1.0000e+00  dw_max:1.0000e+00 lr:1.0000e-06
2023-04-01 20:10:40,403 ADAM: Layer 3 -> dw_min:1.0000e+00  dw_max:1.0000e+00 lr:1.0000e-06
2023-04-01 20:10:40,469 			Learning rate: weights:   1.000e-06    
2023-04-01 20:10:40,469 			Last test performance: 89.30%
2023-04-01 20:10:40,469 ----------------
2023-04-01 20:10:42,952   69  =>  28   		Training 486 pattern with 88.96% 	Forward time: 	 2.35 sec
2023-04-01 20:10:42,952 			Loss:    2.343e-01    			Backward time: 	 0.13 sec 
2023-04-01 20:10:42,952 ADAM: Layer 0 -> dw_min:1.0000e+00  dw_max:1.0000e+00 lr:1.0000e-06
2023-04-01 20:10:42,952 ADAM: Layer 1 -> dw_min:1.0000e+00  dw_max:1.0000e+00 lr:1.0000e-06
2023-04-01 20:10:42,953 ADAM: Layer 2 -> dw_min:1.0000e+00  dw_max:1.0000e+00 lr:1.0000e-06
2023-04-01 20:10:42,953 ADAM: Layer 3 -> dw_min:1.0000e+00  dw_max:1.0000e+00 lr:1.0000e-06
2023-04-01 20:10:43,057 			Learning rate: weights:   1.000e-06    
2023-04-01 20:10:43,057 			Last test performance: 89.30%
2023-04-01 20:10:43,057 ----------------
2023-04-01 20:10:45,400   69  =>  29   		Training 486 pattern with 87.71% 	Forward time: 	 2.21 sec
2023-04-01 20:10:45,400 			Loss:    2.626e-01    			Backward time: 	 0.13 sec 
2023-04-01 20:10:45,401 ADAM: Layer 0 -> dw_min:1.0000e+00  dw_max:1.0000e+00 lr:1.0000e-06
2023-04-01 20:10:45,401 ADAM: Layer 1 -> dw_min:1.0000e+00  dw_max:1.0000e+00 lr:1.0000e-06
2023-04-01 20:10:45,401 ADAM: Layer 2 -> dw_min:1.0000e+00  dw_max:1.0000e+00 lr:1.0000e-06
2023-04-01 20:10:45,401 ADAM: Layer 3 -> dw_min:1.0000e+00  dw_max:1.0000e+00 lr:1.0000e-06
2023-04-01 20:10:45,465 			Learning rate: weights:   1.000e-06    
2023-04-01 20:10:45,465 			Last test performance: 89.30%
2023-04-01 20:10:45,465 ----------------
2023-04-01 20:10:47,743   69  =>  30   		Training 486 pattern with 91.88% 	Forward time: 	 2.14 sec
2023-04-01 20:10:47,743 			Loss:    1.810e-01    			Backward time: 	 0.13 sec 
2023-04-01 20:10:47,743 ADAM: Layer 0 -> dw_min:1.0000e+00  dw_max:1.0000e+00 lr:1.0000e-06
2023-04-01 20:10:47,744 ADAM: Layer 1 -> dw_min:1.0000e+00  dw_max:1.0000e+00 lr:1.0000e-06
2023-04-01 20:10:47,744 ADAM: Layer 2 -> dw_min:1.0000e+00  dw_max:1.0000e+00 lr:1.0000e-06
2023-04-01 20:10:47,744 ADAM: Layer 3 -> dw_min:1.0000e+00  dw_max:1.0000e+00 lr:1.0000e-06
2023-04-01 20:10:47,896 			Learning rate: weights:   1.000e-06    
2023-04-01 20:10:47,896 			Last test performance: 89.30%
2023-04-01 20:10:47,896 ----------------
2023-04-01 20:10:50,230   69  =>  31   		Training 486 pattern with 89.79% 	Forward time: 	 2.20 sec
2023-04-01 20:10:50,230 			Loss:    2.038e-01    			Backward time: 	 0.13 sec 
2023-04-01 20:10:50,231 ADAM: Layer 0 -> dw_min:1.0000e+00  dw_max:1.0000e+00 lr:1.0000e-06
2023-04-01 20:10:50,231 ADAM: Layer 1 -> dw_min:1.0000e+00  dw_max:1.0000e+00 lr:1.0000e-06
2023-04-01 20:10:50,231 ADAM: Layer 2 -> dw_min:1.0000e+00  dw_max:1.0000e+00 lr:1.0000e-06
2023-04-01 20:10:50,232 ADAM: Layer 3 -> dw_min:1.0000e+00  dw_max:1.0000e+00 lr:1.0000e-06
2023-04-01 20:10:50,313 			Learning rate: weights:   1.000e-06    
2023-04-01 20:10:50,313 			Last test performance: 89.30%
2023-04-01 20:10:50,313 ----------------
2023-04-01 20:10:52,679   69  =>  32   		Training 486 pattern with 89.38% 	Forward time: 	 2.23 sec
2023-04-01 20:10:52,679 			Loss:    2.383e-01    			Backward time: 	 0.13 sec 
2023-04-01 20:10:52,679 ADAM: Layer 0 -> dw_min:1.0000e+00  dw_max:1.0000e+00 lr:1.0000e-06
2023-04-01 20:10:52,680 ADAM: Layer 1 -> dw_min:1.0000e+00  dw_max:1.0000e+00 lr:1.0000e-06
2023-04-01 20:10:52,680 ADAM: Layer 2 -> dw_min:1.0000e+00  dw_max:1.0000e+00 lr:1.0000e-06
2023-04-01 20:10:52,680 ADAM: Layer 3 -> dw_min:1.0000e+00  dw_max:1.0000e+00 lr:1.0000e-06
2023-04-01 20:10:52,761 			Learning rate: weights:   1.000e-06    
2023-04-01 20:10:52,761 			Last test performance: 89.30%
2023-04-01 20:10:52,761 ----------------
2023-04-01 20:10:55,139   69  =>  33   		Training 486 pattern with 90.21% 	Forward time: 	 2.25 sec
2023-04-01 20:10:55,139 			Loss:    2.227e-01    			Backward time: 	 0.13 sec 
2023-04-01 20:10:55,140 ADAM: Layer 0 -> dw_min:1.0000e+00  dw_max:1.0000e+00 lr:1.0000e-06
2023-04-01 20:10:55,140 ADAM: Layer 1 -> dw_min:1.0000e+00  dw_max:1.0000e+00 lr:1.0000e-06
2023-04-01 20:10:55,140 ADAM: Layer 2 -> dw_min:1.0000e+00  dw_max:1.0000e+00 lr:1.0000e-06
2023-04-01 20:10:55,140 ADAM: Layer 3 -> dw_min:1.0000e+00  dw_max:1.0000e+00 lr:1.0000e-06
2023-04-01 20:10:55,176 			Learning rate: weights:   1.000e-06    
2023-04-01 20:10:55,177 			Last test performance: 89.30%
2023-04-01 20:10:55,177 ----------------
2023-04-01 20:10:57,624   69  =>  34   		Training 486 pattern with 87.92% 	Forward time: 	 2.31 sec
2023-04-01 20:10:57,624 			Loss:    2.645e-01    			Backward time: 	 0.13 sec 
2023-04-01 20:10:57,624 ADAM: Layer 0 -> dw_min:1.0000e+00  dw_max:1.0000e+00 lr:1.0000e-06
2023-04-01 20:10:57,624 ADAM: Layer 1 -> dw_min:1.0000e+00  dw_max:1.0000e+00 lr:1.0000e-06
2023-04-01 20:10:57,625 ADAM: Layer 2 -> dw_min:1.0000e+00  dw_max:1.0000e+00 lr:1.0000e-06
2023-04-01 20:10:57,625 ADAM: Layer 3 -> dw_min:1.0000e+00  dw_max:1.0000e+00 lr:1.0000e-06
2023-04-01 20:10:57,645 			Learning rate: weights:   1.000e-06    
2023-04-01 20:10:57,645 			Last test performance: 89.30%
2023-04-01 20:10:57,645 ----------------
2023-04-01 20:11:00,066   69  =>  35   		Training 486 pattern with 91.46% 	Forward time: 	 2.29 sec
2023-04-01 20:11:00,066 			Loss:    2.037e-01    			Backward time: 	 0.13 sec 
2023-04-01 20:11:00,066 ADAM: Layer 0 -> dw_min:1.0000e+00  dw_max:1.0000e+00 lr:1.0000e-06
2023-04-01 20:11:00,066 ADAM: Layer 1 -> dw_min:1.0000e+00  dw_max:1.0000e+00 lr:1.0000e-06
2023-04-01 20:11:00,066 ADAM: Layer 2 -> dw_min:1.0000e+00  dw_max:1.0000e+00 lr:1.0000e-06
2023-04-01 20:11:00,066 ADAM: Layer 3 -> dw_min:1.0000e+00  dw_max:1.0000e+00 lr:1.0000e-06
2023-04-01 20:11:00,113 			Learning rate: weights:   1.000e-06    
2023-04-01 20:11:00,113 			Last test performance: 89.30%
2023-04-01 20:11:00,113 ----------------
2023-04-01 20:11:02,501   69  =>  36   		Training 486 pattern with 91.67% 	Forward time: 	 2.25 sec
2023-04-01 20:11:02,501 			Loss:    2.075e-01    			Backward time: 	 0.13 sec 
2023-04-01 20:11:02,501 ADAM: Layer 0 -> dw_min:1.0000e+00  dw_max:1.0000e+00 lr:1.0000e-06
2023-04-01 20:11:02,501 ADAM: Layer 1 -> dw_min:1.0000e+00  dw_max:1.0000e+00 lr:1.0000e-06
2023-04-01 20:11:02,501 ADAM: Layer 2 -> dw_min:1.0000e+00  dw_max:1.0000e+00 lr:1.0000e-06
2023-04-01 20:11:02,502 ADAM: Layer 3 -> dw_min:1.0000e+00  dw_max:1.0000e+00 lr:1.0000e-06
2023-04-01 20:11:02,581 			Learning rate: weights:   1.000e-06    
2023-04-01 20:11:02,581 			Last test performance: 89.30%
2023-04-01 20:11:02,581 ----------------
2023-04-01 20:11:04,867   69  =>  37   		Training 486 pattern with 88.33% 	Forward time: 	 2.15 sec
2023-04-01 20:11:04,867 			Loss:    2.370e-01    			Backward time: 	 0.13 sec 
2023-04-01 20:11:04,868 ADAM: Layer 0 -> dw_min:1.0000e+00  dw_max:1.0000e+00 lr:1.0000e-06
2023-04-01 20:11:04,868 ADAM: Layer 1 -> dw_min:1.0000e+00  dw_max:1.0000e+00 lr:1.0000e-06
2023-04-01 20:11:04,868 ADAM: Layer 2 -> dw_min:1.0000e+00  dw_max:1.0000e+00 lr:1.0000e-06
2023-04-01 20:11:04,868 ADAM: Layer 3 -> dw_min:1.0000e+00  dw_max:1.0000e+00 lr:1.0000e-06
2023-04-01 20:11:04,903 			Learning rate: weights:   1.000e-06    
2023-04-01 20:11:04,903 			Last test performance: 89.30%
2023-04-01 20:11:04,903 ----------------
2023-04-01 20:11:07,435   69  =>  38   		Training 486 pattern with 88.33% 	Forward time: 	 2.40 sec
2023-04-01 20:11:07,435 			Loss:    2.376e-01    			Backward time: 	 0.13 sec 
2023-04-01 20:11:07,435 ADAM: Layer 0 -> dw_min:1.0000e+00  dw_max:1.0000e+00 lr:1.0000e-06
2023-04-01 20:11:07,435 ADAM: Layer 1 -> dw_min:1.0000e+00  dw_max:1.0000e+00 lr:1.0000e-06
2023-04-01 20:11:07,435 ADAM: Layer 2 -> dw_min:1.0000e+00  dw_max:1.0000e+00 lr:1.0000e-06
2023-04-01 20:11:07,436 ADAM: Layer 3 -> dw_min:1.0000e+00  dw_max:1.0000e+00 lr:1.0000e-06
2023-04-01 20:11:07,472 			Learning rate: weights:   1.000e-06    
2023-04-01 20:11:07,472 			Last test performance: 89.30%
2023-04-01 20:11:07,472 ----------------
2023-04-01 20:11:09,829   69  =>  39   		Training 486 pattern with 92.29% 	Forward time: 	 2.22 sec
2023-04-01 20:11:09,829 			Loss:    1.788e-01    			Backward time: 	 0.13 sec 
2023-04-01 20:11:09,830 ADAM: Layer 0 -> dw_min:1.0000e+00  dw_max:1.0000e+00 lr:1.0000e-06
2023-04-01 20:11:09,830 ADAM: Layer 1 -> dw_min:1.0000e+00  dw_max:1.0000e+00 lr:1.0000e-06
2023-04-01 20:11:09,830 ADAM: Layer 2 -> dw_min:1.0000e+00  dw_max:1.0000e+00 lr:1.0000e-06
2023-04-01 20:11:09,830 ADAM: Layer 3 -> dw_min:1.0000e+00  dw_max:1.0000e+00 lr:1.0000e-06
2023-04-01 20:11:09,891 			Learning rate: weights:   1.000e-06    
2023-04-01 20:11:09,891 			Last test performance: 89.30%
2023-04-01 20:11:09,891 ----------------
2023-04-01 20:11:12,292   69  =>  40   		Training 486 pattern with 88.12% 	Forward time: 	 2.27 sec
2023-04-01 20:11:12,292 			Loss:    2.373e-01    			Backward time: 	 0.13 sec 
2023-04-01 20:11:12,292 ADAM: Layer 0 -> dw_min:1.0000e+00  dw_max:1.0000e+00 lr:1.0000e-06
2023-04-01 20:11:12,292 ADAM: Layer 1 -> dw_min:1.0000e+00  dw_max:1.0000e+00 lr:1.0000e-06
2023-04-01 20:11:12,292 ADAM: Layer 2 -> dw_min:1.0000e+00  dw_max:1.0000e+00 lr:1.0000e-06
2023-04-01 20:11:12,292 ADAM: Layer 3 -> dw_min:1.0000e+00  dw_max:1.0000e+00 lr:1.0000e-06
2023-04-01 20:11:12,314 			Learning rate: weights:   1.000e-06    
2023-04-01 20:11:12,314 			Last test performance: 89.30%
2023-04-01 20:11:12,315 ----------------
2023-04-01 20:11:14,680   69  =>  41   		Training 486 pattern with 91.25% 	Forward time: 	 2.23 sec
2023-04-01 20:11:14,680 			Loss:    2.131e-01    			Backward time: 	 0.13 sec 
2023-04-01 20:11:14,681 ADAM: Layer 0 -> dw_min:1.0000e+00  dw_max:1.0000e+00 lr:1.0000e-06
2023-04-01 20:11:14,681 ADAM: Layer 1 -> dw_min:1.0000e+00  dw_max:1.0000e+00 lr:1.0000e-06
2023-04-01 20:11:14,681 ADAM: Layer 2 -> dw_min:1.0000e+00  dw_max:1.0000e+00 lr:1.0000e-06
2023-04-01 20:11:14,681 ADAM: Layer 3 -> dw_min:1.0000e+00  dw_max:1.0000e+00 lr:1.0000e-06
2023-04-01 20:11:14,759 			Learning rate: weights:   1.000e-06    
2023-04-01 20:11:14,759 			Last test performance: 89.30%
2023-04-01 20:11:14,759 ----------------
2023-04-01 20:11:17,230   69  =>  42   		Training 486 pattern with 90.62% 	Forward time: 	 2.34 sec
2023-04-01 20:11:17,230 			Loss:    2.307e-01    			Backward time: 	 0.13 sec 
2023-04-01 20:11:17,231 ADAM: Layer 0 -> dw_min:1.0000e+00  dw_max:1.0000e+00 lr:1.0000e-06
2023-04-01 20:11:17,231 ADAM: Layer 1 -> dw_min:1.0000e+00  dw_max:1.0000e+00 lr:1.0000e-06
2023-04-01 20:11:17,231 ADAM: Layer 2 -> dw_min:1.0000e+00  dw_max:1.0000e+00 lr:1.0000e-06
2023-04-01 20:11:17,231 ADAM: Layer 3 -> dw_min:1.0000e+00  dw_max:1.0000e+00 lr:1.0000e-06
2023-04-01 20:11:17,273 			Learning rate: weights:   1.000e-06    
2023-04-01 20:11:17,273 			Last test performance: 89.30%
2023-04-01 20:11:17,274 ----------------
2023-04-01 20:11:19,573   69  =>  43   		Training 486 pattern with 88.54% 	Forward time: 	 2.17 sec
2023-04-01 20:11:19,573 			Loss:    2.493e-01    			Backward time: 	 0.13 sec 
2023-04-01 20:11:19,574 ADAM: Layer 0 -> dw_min:1.0000e+00  dw_max:1.0000e+00 lr:1.0000e-06
2023-04-01 20:11:19,574 ADAM: Layer 1 -> dw_min:1.0000e+00  dw_max:1.0000e+00 lr:1.0000e-06
2023-04-01 20:11:19,574 ADAM: Layer 2 -> dw_min:1.0000e+00  dw_max:1.0000e+00 lr:1.0000e-06
2023-04-01 20:11:19,574 ADAM: Layer 3 -> dw_min:1.0000e+00  dw_max:1.0000e+00 lr:1.0000e-06
2023-04-01 20:11:19,672 			Learning rate: weights:   1.000e-06    
2023-04-01 20:11:19,672 			Last test performance: 89.30%
2023-04-01 20:11:19,672 ----------------
2023-04-01 20:11:22,035   69  =>  44   		Training 486 pattern with 90.62% 	Forward time: 	 2.23 sec
2023-04-01 20:11:22,035 			Loss:    1.964e-01    			Backward time: 	 0.13 sec 
2023-04-01 20:11:22,036 ADAM: Layer 0 -> dw_min:1.0000e+00  dw_max:1.0000e+00 lr:1.0000e-06
2023-04-01 20:11:22,036 ADAM: Layer 1 -> dw_min:1.0000e+00  dw_max:1.0000e+00 lr:1.0000e-06
2023-04-01 20:11:22,036 ADAM: Layer 2 -> dw_min:1.0000e+00  dw_max:1.0000e+00 lr:1.0000e-06
2023-04-01 20:11:22,036 ADAM: Layer 3 -> dw_min:1.0000e+00  dw_max:1.0000e+00 lr:1.0000e-06
2023-04-01 20:11:22,075 			Learning rate: weights:   1.000e-06    
2023-04-01 20:11:22,075 			Last test performance: 89.30%
2023-04-01 20:11:22,075 ----------------
2023-04-01 20:11:24,451   69  =>  45   		Training 486 pattern with 86.04% 	Forward time: 	 2.24 sec
2023-04-01 20:11:24,451 			Loss:    2.907e-01    			Backward time: 	 0.13 sec 
2023-04-01 20:11:24,451 ADAM: Layer 0 -> dw_min:1.0000e+00  dw_max:1.0000e+00 lr:1.0000e-06
2023-04-01 20:11:24,452 ADAM: Layer 1 -> dw_min:1.0000e+00  dw_max:1.0000e+00 lr:1.0000e-06
2023-04-01 20:11:24,452 ADAM: Layer 2 -> dw_min:1.0000e+00  dw_max:1.0000e+00 lr:1.0000e-06
2023-04-01 20:11:24,452 ADAM: Layer 3 -> dw_min:1.0000e+00  dw_max:1.0000e+00 lr:1.0000e-06
2023-04-01 20:11:24,472 			Learning rate: weights:   1.000e-06    
2023-04-01 20:11:24,472 			Last test performance: 89.30%
2023-04-01 20:11:24,472 ----------------
2023-04-01 20:11:26,894   69  =>  46   		Training 486 pattern with 91.46% 	Forward time: 	 2.28 sec
2023-04-01 20:11:26,894 			Loss:    2.202e-01    			Backward time: 	 0.13 sec 
2023-04-01 20:11:26,895 ADAM: Layer 0 -> dw_min:1.0000e+00  dw_max:1.0000e+00 lr:1.0000e-06
2023-04-01 20:11:26,895 ADAM: Layer 1 -> dw_min:1.0000e+00  dw_max:1.0000e+00 lr:1.0000e-06
2023-04-01 20:11:26,895 ADAM: Layer 2 -> dw_min:1.0000e+00  dw_max:1.0000e+00 lr:1.0000e-06
2023-04-01 20:11:26,896 ADAM: Layer 3 -> dw_min:1.0000e+00  dw_max:1.0000e+00 lr:1.0000e-06
2023-04-01 20:11:26,996 			Learning rate: weights:   1.000e-06    
2023-04-01 20:11:26,996 			Last test performance: 89.30%
2023-04-01 20:11:26,996 ----------------
2023-04-01 20:11:29,356   69  =>  47   		Training 486 pattern with 90.00% 	Forward time: 	 2.22 sec
2023-04-01 20:11:29,356 			Loss:    2.293e-01    			Backward time: 	 0.13 sec 
2023-04-01 20:11:29,356 ADAM: Layer 0 -> dw_min:1.0000e+00  dw_max:1.0000e+00 lr:1.0000e-06
2023-04-01 20:11:29,356 ADAM: Layer 1 -> dw_min:1.0000e+00  dw_max:1.0000e+00 lr:1.0000e-06
2023-04-01 20:11:29,356 ADAM: Layer 2 -> dw_min:1.0000e+00  dw_max:1.0000e+00 lr:1.0000e-06
2023-04-01 20:11:29,357 ADAM: Layer 3 -> dw_min:1.0000e+00  dw_max:1.0000e+00 lr:1.0000e-06
2023-04-01 20:11:29,408 			Learning rate: weights:   1.000e-06    
2023-04-01 20:11:29,408 			Last test performance: 89.30%
2023-04-01 20:11:29,409 ----------------
2023-04-01 20:11:31,748   69  =>  48   		Training 486 pattern with 86.88% 	Forward time: 	 2.21 sec
2023-04-01 20:11:31,748 			Loss:    2.469e-01    			Backward time: 	 0.13 sec 
2023-04-01 20:11:31,748 ADAM: Layer 0 -> dw_min:1.0000e+00  dw_max:1.0000e+00 lr:1.0000e-06
2023-04-01 20:11:31,748 ADAM: Layer 1 -> dw_min:1.0000e+00  dw_max:1.0000e+00 lr:1.0000e-06
2023-04-01 20:11:31,748 ADAM: Layer 2 -> dw_min:1.0000e+00  dw_max:1.0000e+00 lr:1.0000e-06
2023-04-01 20:11:31,749 ADAM: Layer 3 -> dw_min:1.0000e+00  dw_max:1.0000e+00 lr:1.0000e-06
2023-04-01 20:11:31,770 			Learning rate: weights:   1.000e-06    
2023-04-01 20:11:31,771 			Last test performance: 89.30%
2023-04-01 20:11:31,771 ----------------
2023-04-01 20:11:34,168   69  =>  49   		Training 486 pattern with 88.54% 	Forward time: 	 2.26 sec
2023-04-01 20:11:34,168 			Loss:    2.408e-01    			Backward time: 	 0.13 sec 
2023-04-01 20:11:34,169 ADAM: Layer 0 -> dw_min:1.0000e+00  dw_max:1.0000e+00 lr:1.0000e-06
2023-04-01 20:11:34,169 ADAM: Layer 1 -> dw_min:1.0000e+00  dw_max:1.0000e+00 lr:1.0000e-06
2023-04-01 20:11:34,169 ADAM: Layer 2 -> dw_min:1.0000e+00  dw_max:1.0000e+00 lr:1.0000e-06
2023-04-01 20:11:34,169 ADAM: Layer 3 -> dw_min:1.0000e+00  dw_max:1.0000e+00 lr:1.0000e-06
2023-04-01 20:11:34,238 			Learning rate: weights:   1.000e-06    
2023-04-01 20:11:34,238 			Last test performance: 89.30%
2023-04-01 20:11:34,238 ----------------
2023-04-01 20:11:36,591   69  =>  50   		Training 486 pattern with 90.00% 	Forward time: 	 2.22 sec
2023-04-01 20:11:36,591 			Loss:    2.260e-01    			Backward time: 	 0.13 sec 
2023-04-01 20:11:36,591 ADAM: Layer 0 -> dw_min:1.0000e+00  dw_max:1.0000e+00 lr:1.0000e-06
2023-04-01 20:11:36,591 ADAM: Layer 1 -> dw_min:1.0000e+00  dw_max:1.0000e+00 lr:1.0000e-06
2023-04-01 20:11:36,592 ADAM: Layer 2 -> dw_min:1.0000e+00  dw_max:1.0000e+00 lr:1.0000e-06
2023-04-01 20:11:36,592 ADAM: Layer 3 -> dw_min:1.0000e+00  dw_max:1.0000e+00 lr:1.0000e-06
2023-04-01 20:11:36,670 			Learning rate: weights:   1.000e-06    
2023-04-01 20:11:36,670 			Last test performance: 89.30%
2023-04-01 20:11:36,670 ----------------
2023-04-01 20:11:38,879   69  =>  51   		Training 486 pattern with 89.58% 	Forward time: 	 2.08 sec
2023-04-01 20:11:38,879 			Loss:    2.445e-01    			Backward time: 	 0.13 sec 
2023-04-01 20:11:38,879 ADAM: Layer 0 -> dw_min:1.0000e+00  dw_max:1.0000e+00 lr:1.0000e-06
2023-04-01 20:11:38,879 ADAM: Layer 1 -> dw_min:1.0000e+00  dw_max:1.0000e+00 lr:1.0000e-06
2023-04-01 20:11:38,879 ADAM: Layer 2 -> dw_min:1.0000e+00  dw_max:1.0000e+00 lr:1.0000e-06
2023-04-01 20:11:38,879 ADAM: Layer 3 -> dw_min:1.0000e+00  dw_max:1.0000e+00 lr:1.0000e-06
2023-04-01 20:11:38,901 			Learning rate: weights:   1.000e-06    
2023-04-01 20:11:38,901 			Last test performance: 89.30%
2023-04-01 20:11:38,901 ----------------
2023-04-01 20:11:41,365   69  =>  52   		Training 486 pattern with 90.83% 	Forward time: 	 2.33 sec
2023-04-01 20:11:41,365 			Loss:    2.392e-01    			Backward time: 	 0.13 sec 
2023-04-01 20:11:41,365 ADAM: Layer 0 -> dw_min:1.0000e+00  dw_max:1.0000e+00 lr:1.0000e-06
2023-04-01 20:11:41,366 ADAM: Layer 1 -> dw_min:1.0000e+00  dw_max:1.0000e+00 lr:1.0000e-06
2023-04-01 20:11:41,366 ADAM: Layer 2 -> dw_min:1.0000e+00  dw_max:1.0000e+00 lr:1.0000e-06
2023-04-01 20:11:41,366 ADAM: Layer 3 -> dw_min:1.0000e+00  dw_max:1.0000e+00 lr:1.0000e-06
2023-04-01 20:11:41,398 			Learning rate: weights:   1.000e-06    
2023-04-01 20:11:41,398 			Last test performance: 89.30%
2023-04-01 20:11:41,398 ----------------
2023-04-01 20:11:43,845   69  =>  53   		Training 486 pattern with 89.58% 	Forward time: 	 2.32 sec
2023-04-01 20:11:43,845 			Loss:    2.513e-01    			Backward time: 	 0.13 sec 
2023-04-01 20:11:43,845 ADAM: Layer 0 -> dw_min:1.0000e+00  dw_max:1.0000e+00 lr:1.0000e-06
2023-04-01 20:11:43,845 ADAM: Layer 1 -> dw_min:1.0000e+00  dw_max:1.0000e+00 lr:1.0000e-06
2023-04-01 20:11:43,845 ADAM: Layer 2 -> dw_min:1.0000e+00  dw_max:1.0000e+00 lr:1.0000e-06
2023-04-01 20:11:43,845 ADAM: Layer 3 -> dw_min:1.0000e+00  dw_max:1.0000e+00 lr:1.0000e-06
2023-04-01 20:11:43,877 			Learning rate: weights:   1.000e-06    
2023-04-01 20:11:43,877 			Last test performance: 89.30%
2023-04-01 20:11:43,877 ----------------
2023-04-01 20:11:46,362   69  =>  54   		Training 486 pattern with 86.46% 	Forward time: 	 2.35 sec
2023-04-01 20:11:46,362 			Loss:    2.928e-01    			Backward time: 	 0.13 sec 
2023-04-01 20:11:46,363 ADAM: Layer 0 -> dw_min:1.0000e+00  dw_max:1.0000e+00 lr:1.0000e-06
2023-04-01 20:11:46,363 ADAM: Layer 1 -> dw_min:1.0000e+00  dw_max:1.0000e+00 lr:1.0000e-06
2023-04-01 20:11:46,363 ADAM: Layer 2 -> dw_min:1.0000e+00  dw_max:1.0000e+00 lr:1.0000e-06
2023-04-01 20:11:46,363 ADAM: Layer 3 -> dw_min:1.0000e+00  dw_max:1.0000e+00 lr:1.0000e-06
2023-04-01 20:11:46,442 			Learning rate: weights:   1.000e-06    
2023-04-01 20:11:46,442 			Last test performance: 89.30%
2023-04-01 20:11:46,442 ----------------
2023-04-01 20:11:48,823   69  =>  55   		Training 486 pattern with 90.21% 	Forward time: 	 2.25 sec
2023-04-01 20:11:48,823 			Loss:    2.345e-01    			Backward time: 	 0.13 sec 
2023-04-01 20:11:48,823 ADAM: Layer 0 -> dw_min:1.0000e+00  dw_max:1.0000e+00 lr:1.0000e-06
2023-04-01 20:11:48,823 ADAM: Layer 1 -> dw_min:1.0000e+00  dw_max:1.0000e+00 lr:1.0000e-06
2023-04-01 20:11:48,823 ADAM: Layer 2 -> dw_min:1.0000e+00  dw_max:1.0000e+00 lr:1.0000e-06
2023-04-01 20:11:48,823 ADAM: Layer 3 -> dw_min:1.0000e+00  dw_max:1.0000e+00 lr:1.0000e-06
2023-04-01 20:11:48,901 			Learning rate: weights:   1.000e-06    
2023-04-01 20:11:48,901 			Last test performance: 89.30%
2023-04-01 20:11:48,901 ----------------
2023-04-01 20:11:51,359   69  =>  56   		Training 486 pattern with 90.21% 	Forward time: 	 2.32 sec
2023-04-01 20:11:51,359 			Loss:    2.264e-01    			Backward time: 	 0.13 sec 
2023-04-01 20:11:51,359 ADAM: Layer 0 -> dw_min:1.0000e+00  dw_max:1.0000e+00 lr:1.0000e-06
2023-04-01 20:11:51,360 ADAM: Layer 1 -> dw_min:1.0000e+00  dw_max:1.0000e+00 lr:1.0000e-06
2023-04-01 20:11:51,360 ADAM: Layer 2 -> dw_min:1.0000e+00  dw_max:1.0000e+00 lr:1.0000e-06
2023-04-01 20:11:51,360 ADAM: Layer 3 -> dw_min:1.0000e+00  dw_max:1.0000e+00 lr:1.0000e-06
2023-04-01 20:11:51,444 			Learning rate: weights:   1.000e-06    
2023-04-01 20:11:51,444 			Last test performance: 89.30%
2023-04-01 20:11:51,445 ----------------
2023-04-01 20:11:53,844   69  =>  57   		Training 486 pattern with 90.42% 	Forward time: 	 2.26 sec
2023-04-01 20:11:53,844 			Loss:    2.140e-01    			Backward time: 	 0.13 sec 
2023-04-01 20:11:53,844 ADAM: Layer 0 -> dw_min:1.0000e+00  dw_max:1.0000e+00 lr:1.0000e-06
2023-04-01 20:11:53,844 ADAM: Layer 1 -> dw_min:1.0000e+00  dw_max:1.0000e+00 lr:1.0000e-06
2023-04-01 20:11:53,844 ADAM: Layer 2 -> dw_min:1.0000e+00  dw_max:1.0000e+00 lr:1.0000e-06
2023-04-01 20:11:53,845 ADAM: Layer 3 -> dw_min:1.0000e+00  dw_max:1.0000e+00 lr:1.0000e-06
2023-04-01 20:11:53,900 			Learning rate: weights:   1.000e-06    
2023-04-01 20:11:53,900 			Last test performance: 89.30%
2023-04-01 20:11:53,900 ----------------
2023-04-01 20:11:56,279   69  =>  58   		Training 486 pattern with 90.00% 	Forward time: 	 2.25 sec
2023-04-01 20:11:56,279 			Loss:    2.324e-01    			Backward time: 	 0.13 sec 
2023-04-01 20:11:56,280 ADAM: Layer 0 -> dw_min:1.0000e+00  dw_max:1.0000e+00 lr:1.0000e-06
2023-04-01 20:11:56,280 ADAM: Layer 1 -> dw_min:1.0000e+00  dw_max:1.0000e+00 lr:1.0000e-06
2023-04-01 20:11:56,280 ADAM: Layer 2 -> dw_min:1.0000e+00  dw_max:1.0000e+00 lr:1.0000e-06
2023-04-01 20:11:56,280 ADAM: Layer 3 -> dw_min:1.0000e+00  dw_max:1.0000e+00 lr:1.0000e-06
2023-04-01 20:11:56,338 			Learning rate: weights:   1.000e-06    
2023-04-01 20:11:56,338 			Last test performance: 89.30%
2023-04-01 20:11:56,338 ----------------
2023-04-01 20:11:58,733   69  =>  59   		Training 486 pattern with 89.79% 	Forward time: 	 2.26 sec
2023-04-01 20:11:58,733 			Loss:    2.355e-01    			Backward time: 	 0.13 sec 
2023-04-01 20:11:58,733 ADAM: Layer 0 -> dw_min:1.0000e+00  dw_max:1.0000e+00 lr:1.0000e-06
2023-04-01 20:11:58,733 ADAM: Layer 1 -> dw_min:1.0000e+00  dw_max:1.0000e+00 lr:1.0000e-06
2023-04-01 20:11:58,733 ADAM: Layer 2 -> dw_min:1.0000e+00  dw_max:1.0000e+00 lr:1.0000e-06
2023-04-01 20:11:58,734 ADAM: Layer 3 -> dw_min:1.0000e+00  dw_max:1.0000e+00 lr:1.0000e-06
2023-04-01 20:11:58,812 			Learning rate: weights:   1.000e-06    
2023-04-01 20:11:58,812 			Last test performance: 89.30%
2023-04-01 20:11:58,812 ----------------
2023-04-01 20:12:01,116   69  =>  60   		Training 486 pattern with 88.96% 	Forward time: 	 2.17 sec
2023-04-01 20:12:01,116 			Loss:    2.306e-01    			Backward time: 	 0.13 sec 
2023-04-01 20:12:01,116 ADAM: Layer 0 -> dw_min:1.0000e+00  dw_max:1.0000e+00 lr:1.0000e-06
2023-04-01 20:12:01,116 ADAM: Layer 1 -> dw_min:1.0000e+00  dw_max:1.0000e+00 lr:1.0000e-06
2023-04-01 20:12:01,116 ADAM: Layer 2 -> dw_min:1.0000e+00  dw_max:1.0000e+00 lr:1.0000e-06
2023-04-01 20:12:01,116 ADAM: Layer 3 -> dw_min:1.0000e+00  dw_max:1.0000e+00 lr:1.0000e-06
2023-04-01 20:12:01,198 			Learning rate: weights:   1.000e-06    
2023-04-01 20:12:01,198 			Last test performance: 89.30%
2023-04-01 20:12:01,198 ----------------
2023-04-01 20:12:03,496   69  =>  61   		Training 486 pattern with 89.79% 	Forward time: 	 2.17 sec
2023-04-01 20:12:03,496 			Loss:    2.411e-01    			Backward time: 	 0.13 sec 
2023-04-01 20:12:03,496 ADAM: Layer 0 -> dw_min:1.0000e+00  dw_max:1.0000e+00 lr:1.0000e-06
2023-04-01 20:12:03,496 ADAM: Layer 1 -> dw_min:1.0000e+00  dw_max:1.0000e+00 lr:1.0000e-06
2023-04-01 20:12:03,496 ADAM: Layer 2 -> dw_min:1.0000e+00  dw_max:1.0000e+00 lr:1.0000e-06
2023-04-01 20:12:03,496 ADAM: Layer 3 -> dw_min:1.0000e+00  dw_max:1.0000e+00 lr:1.0000e-06
2023-04-01 20:12:03,523 			Learning rate: weights:   1.000e-06    
2023-04-01 20:12:03,523 			Last test performance: 89.30%
2023-04-01 20:12:03,523 ----------------
2023-04-01 20:12:05,988   69  =>  62   		Training 486 pattern with 91.04% 	Forward time: 	 2.33 sec
2023-04-01 20:12:05,989 			Loss:    2.174e-01    			Backward time: 	 0.13 sec 
2023-04-01 20:12:05,989 ADAM: Layer 0 -> dw_min:1.0000e+00  dw_max:1.0000e+00 lr:1.0000e-06
2023-04-01 20:12:05,989 ADAM: Layer 1 -> dw_min:1.0000e+00  dw_max:1.0000e+00 lr:1.0000e-06
2023-04-01 20:12:05,989 ADAM: Layer 2 -> dw_min:1.0000e+00  dw_max:1.0000e+00 lr:1.0000e-06
2023-04-01 20:12:05,989 ADAM: Layer 3 -> dw_min:1.0000e+00  dw_max:1.0000e+00 lr:1.0000e-06
2023-04-01 20:12:06,084 			Learning rate: weights:   1.000e-06    
2023-04-01 20:12:06,084 			Last test performance: 89.30%
2023-04-01 20:12:06,084 ----------------
2023-04-01 20:12:08,556   69  =>  63   		Training 486 pattern with 88.33% 	Forward time: 	 2.34 sec
2023-04-01 20:12:08,556 			Loss:    2.693e-01    			Backward time: 	 0.13 sec 
2023-04-01 20:12:08,556 ADAM: Layer 0 -> dw_min:1.0000e+00  dw_max:1.0000e+00 lr:1.0000e-06
2023-04-01 20:12:08,556 ADAM: Layer 1 -> dw_min:1.0000e+00  dw_max:1.0000e+00 lr:1.0000e-06
2023-04-01 20:12:08,556 ADAM: Layer 2 -> dw_min:1.0000e+00  dw_max:1.0000e+00 lr:1.0000e-06
2023-04-01 20:12:08,556 ADAM: Layer 3 -> dw_min:1.0000e+00  dw_max:1.0000e+00 lr:1.0000e-06
2023-04-01 20:12:08,654 			Learning rate: weights:   1.000e-06    
2023-04-01 20:12:08,654 			Last test performance: 89.30%
2023-04-01 20:12:08,654 ----------------
2023-04-01 20:12:10,981   69  =>  64   		Training 486 pattern with 90.42% 	Forward time: 	 2.19 sec
2023-04-01 20:12:10,981 			Loss:    2.242e-01    			Backward time: 	 0.13 sec 
2023-04-01 20:12:10,982 ADAM: Layer 0 -> dw_min:1.0000e+00  dw_max:1.0000e+00 lr:1.0000e-06
2023-04-01 20:12:10,982 ADAM: Layer 1 -> dw_min:1.0000e+00  dw_max:1.0000e+00 lr:1.0000e-06
2023-04-01 20:12:10,982 ADAM: Layer 2 -> dw_min:1.0000e+00  dw_max:1.0000e+00 lr:1.0000e-06
2023-04-01 20:12:10,982 ADAM: Layer 3 -> dw_min:1.0000e+00  dw_max:1.0000e+00 lr:1.0000e-06
2023-04-01 20:12:11,059 			Learning rate: weights:   1.000e-06    
2023-04-01 20:12:11,059 			Last test performance: 89.30%
2023-04-01 20:12:11,059 ----------------
2023-04-01 20:12:13,430   69  =>  65   		Training 486 pattern with 87.50% 	Forward time: 	 2.24 sec
2023-04-01 20:12:13,430 			Loss:    2.736e-01    			Backward time: 	 0.13 sec 
2023-04-01 20:12:13,430 ADAM: Layer 0 -> dw_min:1.0000e+00  dw_max:1.0000e+00 lr:1.0000e-06
2023-04-01 20:12:13,430 ADAM: Layer 1 -> dw_min:1.0000e+00  dw_max:1.0000e+00 lr:1.0000e-06
2023-04-01 20:12:13,430 ADAM: Layer 2 -> dw_min:1.0000e+00  dw_max:1.0000e+00 lr:1.0000e-06
2023-04-01 20:12:13,430 ADAM: Layer 3 -> dw_min:1.0000e+00  dw_max:1.0000e+00 lr:1.0000e-06
2023-04-01 20:12:13,529 			Learning rate: weights:   1.000e-06    
2023-04-01 20:12:13,529 			Last test performance: 89.30%
2023-04-01 20:12:13,529 ----------------
2023-04-01 20:12:15,919   69  =>  66   		Training 486 pattern with 90.62% 	Forward time: 	 2.26 sec
2023-04-01 20:12:15,919 			Loss:    2.156e-01    			Backward time: 	 0.13 sec 
2023-04-01 20:12:15,919 ADAM: Layer 0 -> dw_min:1.0000e+00  dw_max:1.0000e+00 lr:1.0000e-06
2023-04-01 20:12:15,919 ADAM: Layer 1 -> dw_min:1.0000e+00  dw_max:1.0000e+00 lr:1.0000e-06
2023-04-01 20:12:15,919 ADAM: Layer 2 -> dw_min:1.0000e+00  dw_max:1.0000e+00 lr:1.0000e-06
2023-04-01 20:12:15,920 ADAM: Layer 3 -> dw_min:1.0000e+00  dw_max:1.0000e+00 lr:1.0000e-06
2023-04-01 20:12:15,940 			Learning rate: weights:   1.000e-06    
2023-04-01 20:12:15,940 			Last test performance: 89.30%
2023-04-01 20:12:15,940 ----------------
2023-04-01 20:12:18,361   69  =>  67   		Training 486 pattern with 90.42% 	Forward time: 	 2.29 sec
2023-04-01 20:12:18,361 			Loss:    2.155e-01    			Backward time: 	 0.13 sec 
2023-04-01 20:12:18,361 ADAM: Layer 0 -> dw_min:1.0000e+00  dw_max:1.0000e+00 lr:1.0000e-06
2023-04-01 20:12:18,361 ADAM: Layer 1 -> dw_min:1.0000e+00  dw_max:1.0000e+00 lr:1.0000e-06
2023-04-01 20:12:18,361 ADAM: Layer 2 -> dw_min:1.0000e+00  dw_max:1.0000e+00 lr:1.0000e-06
2023-04-01 20:12:18,361 ADAM: Layer 3 -> dw_min:1.0000e+00  dw_max:1.0000e+00 lr:1.0000e-06
2023-04-01 20:12:18,484 			Learning rate: weights:   1.000e-06    
2023-04-01 20:12:18,484 			Last test performance: 89.30%
2023-04-01 20:12:18,484 ----------------
2023-04-01 20:12:20,804   69  =>  68   		Training 486 pattern with 92.92% 	Forward time: 	 2.19 sec
2023-04-01 20:12:20,804 			Loss:    1.655e-01    			Backward time: 	 0.13 sec 
2023-04-01 20:12:20,804 ADAM: Layer 0 -> dw_min:1.0000e+00  dw_max:1.0000e+00 lr:1.0000e-06
2023-04-01 20:12:20,804 ADAM: Layer 1 -> dw_min:1.0000e+00  dw_max:1.0000e+00 lr:1.0000e-06
2023-04-01 20:12:20,804 ADAM: Layer 2 -> dw_min:1.0000e+00  dw_max:1.0000e+00 lr:1.0000e-06
2023-04-01 20:12:20,805 ADAM: Layer 3 -> dw_min:1.0000e+00  dw_max:1.0000e+00 lr:1.0000e-06
2023-04-01 20:12:20,886 			Learning rate: weights:   1.000e-06    
2023-04-01 20:12:20,886 			Last test performance: 89.30%
2023-04-01 20:12:20,886 ----------------
2023-04-01 20:12:23,316   69  =>  69   		Training 486 pattern with 90.83% 	Forward time: 	 2.30 sec
2023-04-01 20:12:23,316 			Loss:    2.507e-01    			Backward time: 	 0.13 sec 
2023-04-01 20:12:23,316 ADAM: Layer 0 -> dw_min:1.0000e+00  dw_max:1.0000e+00 lr:1.0000e-06
2023-04-01 20:12:23,316 ADAM: Layer 1 -> dw_min:1.0000e+00  dw_max:1.0000e+00 lr:1.0000e-06
2023-04-01 20:12:23,316 ADAM: Layer 2 -> dw_min:1.0000e+00  dw_max:1.0000e+00 lr:1.0000e-06
2023-04-01 20:12:23,317 ADAM: Layer 3 -> dw_min:1.0000e+00  dw_max:1.0000e+00 lr:1.0000e-06
2023-04-01 20:12:23,351 			Learning rate: weights:   1.000e-06    
2023-04-01 20:12:23,352 			Last test performance: 89.30%
2023-04-01 20:12:23,352 ----------------
2023-04-01 20:12:25,796   69  =>  70   		Training 486 pattern with 90.21% 	Forward time: 	 2.31 sec
2023-04-01 20:12:25,796 			Loss:    2.074e-01    			Backward time: 	 0.13 sec 
2023-04-01 20:12:25,796 ADAM: Layer 0 -> dw_min:1.0000e+00  dw_max:1.0000e+00 lr:1.0000e-06
2023-04-01 20:12:25,796 ADAM: Layer 1 -> dw_min:1.0000e+00  dw_max:1.0000e+00 lr:1.0000e-06
2023-04-01 20:12:25,796 ADAM: Layer 2 -> dw_min:1.0000e+00  dw_max:1.0000e+00 lr:1.0000e-06
2023-04-01 20:12:25,796 ADAM: Layer 3 -> dw_min:1.0000e+00  dw_max:1.0000e+00 lr:1.0000e-06
2023-04-01 20:12:25,875 			Learning rate: weights:   1.000e-06    
2023-04-01 20:12:25,875 			Last test performance: 89.30%
2023-04-01 20:12:25,875 ----------------
2023-04-01 20:12:28,244   69  =>  71   		Training 486 pattern with 88.96% 	Forward time: 	 2.23 sec
2023-04-01 20:12:28,244 			Loss:    2.357e-01    			Backward time: 	 0.13 sec 
2023-04-01 20:12:28,244 ADAM: Layer 0 -> dw_min:1.0000e+00  dw_max:1.0000e+00 lr:1.0000e-06
2023-04-01 20:12:28,244 ADAM: Layer 1 -> dw_min:1.0000e+00  dw_max:1.0000e+00 lr:1.0000e-06
2023-04-01 20:12:28,245 ADAM: Layer 2 -> dw_min:1.0000e+00  dw_max:1.0000e+00 lr:1.0000e-06
2023-04-01 20:12:28,245 ADAM: Layer 3 -> dw_min:1.0000e+00  dw_max:1.0000e+00 lr:1.0000e-06
2023-04-01 20:12:28,331 			Learning rate: weights:   1.000e-06    
2023-04-01 20:12:28,331 			Last test performance: 89.30%
2023-04-01 20:12:28,331 ----------------
2023-04-01 20:12:30,744   69  =>  72   		Training 486 pattern with 92.29% 	Forward time: 	 2.27 sec
2023-04-01 20:12:30,744 			Loss:    2.063e-01    			Backward time: 	 0.13 sec 
2023-04-01 20:12:30,744 ADAM: Layer 0 -> dw_min:1.0000e+00  dw_max:1.0000e+00 lr:1.0000e-06
2023-04-01 20:12:30,744 ADAM: Layer 1 -> dw_min:1.0000e+00  dw_max:1.0000e+00 lr:1.0000e-06
2023-04-01 20:12:30,744 ADAM: Layer 2 -> dw_min:1.0000e+00  dw_max:1.0000e+00 lr:1.0000e-06
2023-04-01 20:12:30,744 ADAM: Layer 3 -> dw_min:1.0000e+00  dw_max:1.0000e+00 lr:1.0000e-06
2023-04-01 20:12:30,833 			Learning rate: weights:   1.000e-06    
2023-04-01 20:12:30,833 			Last test performance: 89.30%
2023-04-01 20:12:30,833 ----------------
2023-04-01 20:12:33,208   69  =>  73   		Training 486 pattern with 90.83% 	Forward time: 	 2.24 sec
2023-04-01 20:12:33,208 			Loss:    2.352e-01    			Backward time: 	 0.13 sec 
2023-04-01 20:12:33,208 ADAM: Layer 0 -> dw_min:1.0000e+00  dw_max:1.0000e+00 lr:1.0000e-06
2023-04-01 20:12:33,208 ADAM: Layer 1 -> dw_min:1.0000e+00  dw_max:1.0000e+00 lr:1.0000e-06
2023-04-01 20:12:33,208 ADAM: Layer 2 -> dw_min:1.0000e+00  dw_max:1.0000e+00 lr:1.0000e-06
2023-04-01 20:12:33,209 ADAM: Layer 3 -> dw_min:1.0000e+00  dw_max:1.0000e+00 lr:1.0000e-06
2023-04-01 20:12:33,243 			Learning rate: weights:   1.000e-06    
2023-04-01 20:12:33,243 			Last test performance: 89.30%
2023-04-01 20:12:33,243 ----------------
2023-04-01 20:12:35,686   69  =>  74   		Training 486 pattern with 87.50% 	Forward time: 	 2.31 sec
2023-04-01 20:12:35,686 			Loss:    2.685e-01    			Backward time: 	 0.13 sec 
2023-04-01 20:12:35,686 ADAM: Layer 0 -> dw_min:1.0000e+00  dw_max:1.0000e+00 lr:1.0000e-06
2023-04-01 20:12:35,686 ADAM: Layer 1 -> dw_min:1.0000e+00  dw_max:1.0000e+00 lr:1.0000e-06
2023-04-01 20:12:35,686 ADAM: Layer 2 -> dw_min:1.0000e+00  dw_max:1.0000e+00 lr:1.0000e-06
2023-04-01 20:12:35,686 ADAM: Layer 3 -> dw_min:1.0000e+00  dw_max:1.0000e+00 lr:1.0000e-06
2023-04-01 20:12:35,717 			Learning rate: weights:   1.000e-06    
2023-04-01 20:12:35,718 			Last test performance: 89.30%
2023-04-01 20:12:35,718 ----------------
2023-04-01 20:12:38,075   69  =>  75   		Training 486 pattern with 91.04% 	Forward time: 	 2.23 sec
2023-04-01 20:12:38,075 			Loss:    2.067e-01    			Backward time: 	 0.13 sec 
2023-04-01 20:12:38,076 ADAM: Layer 0 -> dw_min:1.0000e+00  dw_max:1.0000e+00 lr:1.0000e-06
2023-04-01 20:12:38,076 ADAM: Layer 1 -> dw_min:1.0000e+00  dw_max:1.0000e+00 lr:1.0000e-06
2023-04-01 20:12:38,076 ADAM: Layer 2 -> dw_min:1.0000e+00  dw_max:1.0000e+00 lr:1.0000e-06
2023-04-01 20:12:38,076 ADAM: Layer 3 -> dw_min:1.0000e+00  dw_max:1.0000e+00 lr:1.0000e-06
2023-04-01 20:12:38,109 			Learning rate: weights:   1.000e-06    
2023-04-01 20:12:38,109 			Last test performance: 89.30%
2023-04-01 20:12:38,109 ----------------
2023-04-01 20:12:40,468   69  =>  76   		Training 486 pattern with 91.25% 	Forward time: 	 2.23 sec
2023-04-01 20:12:40,468 			Loss:    2.403e-01    			Backward time: 	 0.13 sec 
2023-04-01 20:12:40,468 ADAM: Layer 0 -> dw_min:1.0000e+00  dw_max:1.0000e+00 lr:1.0000e-06
2023-04-01 20:12:40,468 ADAM: Layer 1 -> dw_min:1.0000e+00  dw_max:1.0000e+00 lr:1.0000e-06
2023-04-01 20:12:40,468 ADAM: Layer 2 -> dw_min:1.0000e+00  dw_max:1.0000e+00 lr:1.0000e-06
2023-04-01 20:12:40,468 ADAM: Layer 3 -> dw_min:1.0000e+00  dw_max:1.0000e+00 lr:1.0000e-06
2023-04-01 20:12:40,571 			Learning rate: weights:   1.000e-06    
2023-04-01 20:12:40,571 			Last test performance: 89.30%
2023-04-01 20:12:40,571 ----------------
2023-04-01 20:12:42,930   69  =>  77   		Training 486 pattern with 87.92% 	Forward time: 	 2.22 sec
2023-04-01 20:12:42,930 			Loss:    2.711e-01    			Backward time: 	 0.13 sec 
2023-04-01 20:12:42,930 ADAM: Layer 0 -> dw_min:1.0000e+00  dw_max:1.0000e+00 lr:1.0000e-06
2023-04-01 20:12:42,930 ADAM: Layer 1 -> dw_min:1.0000e+00  dw_max:1.0000e+00 lr:1.0000e-06
2023-04-01 20:12:42,930 ADAM: Layer 2 -> dw_min:1.0000e+00  dw_max:1.0000e+00 lr:1.0000e-06
2023-04-01 20:12:42,930 ADAM: Layer 3 -> dw_min:1.0000e+00  dw_max:1.0000e+00 lr:1.0000e-06
2023-04-01 20:12:43,031 			Learning rate: weights:   1.000e-06    
2023-04-01 20:12:43,031 			Last test performance: 89.30%
2023-04-01 20:12:43,031 ----------------
2023-04-01 20:12:45,470   69  =>  78   		Training 486 pattern with 88.54% 	Forward time: 	 2.30 sec
2023-04-01 20:12:45,470 			Loss:    2.352e-01    			Backward time: 	 0.13 sec 
2023-04-01 20:12:45,470 ADAM: Layer 0 -> dw_min:1.0000e+00  dw_max:1.0000e+00 lr:1.0000e-06
2023-04-01 20:12:45,470 ADAM: Layer 1 -> dw_min:1.0000e+00  dw_max:1.0000e+00 lr:1.0000e-06
2023-04-01 20:12:45,470 ADAM: Layer 2 -> dw_min:1.0000e+00  dw_max:1.0000e+00 lr:1.0000e-06
2023-04-01 20:12:45,470 ADAM: Layer 3 -> dw_min:1.0000e+00  dw_max:1.0000e+00 lr:1.0000e-06
2023-04-01 20:12:45,562 			Learning rate: weights:   1.000e-06    
2023-04-01 20:12:45,562 			Last test performance: 89.30%
2023-04-01 20:12:45,562 ----------------
2023-04-01 20:12:47,935   69  =>  79   		Training 486 pattern with 89.17% 	Forward time: 	 2.24 sec
2023-04-01 20:12:47,935 			Loss:    2.339e-01    			Backward time: 	 0.13 sec 
2023-04-01 20:12:47,935 ADAM: Layer 0 -> dw_min:1.0000e+00  dw_max:1.0000e+00 lr:1.0000e-06
2023-04-01 20:12:47,935 ADAM: Layer 1 -> dw_min:1.0000e+00  dw_max:1.0000e+00 lr:1.0000e-06
2023-04-01 20:12:47,935 ADAM: Layer 2 -> dw_min:1.0000e+00  dw_max:1.0000e+00 lr:1.0000e-06
2023-04-01 20:12:47,935 ADAM: Layer 3 -> dw_min:1.0000e+00  dw_max:1.0000e+00 lr:1.0000e-06
2023-04-01 20:12:48,017 			Learning rate: weights:   1.000e-06    
2023-04-01 20:12:48,017 			Last test performance: 89.30%
2023-04-01 20:12:48,017 ----------------
2023-04-01 20:12:50,301   69  =>  80   		Training 486 pattern with 88.75% 	Forward time: 	 2.15 sec
2023-04-01 20:12:50,301 			Loss:    2.717e-01    			Backward time: 	 0.13 sec 
2023-04-01 20:12:50,302 ADAM: Layer 0 -> dw_min:1.0000e+00  dw_max:1.0000e+00 lr:1.0000e-06
2023-04-01 20:12:50,302 ADAM: Layer 1 -> dw_min:1.0000e+00  dw_max:1.0000e+00 lr:1.0000e-06
2023-04-01 20:12:50,302 ADAM: Layer 2 -> dw_min:1.0000e+00  dw_max:1.0000e+00 lr:1.0000e-06
2023-04-01 20:12:50,302 ADAM: Layer 3 -> dw_min:1.0000e+00  dw_max:1.0000e+00 lr:1.0000e-06
2023-04-01 20:12:50,394 			Learning rate: weights:   1.000e-06    
2023-04-01 20:12:50,394 			Last test performance: 89.30%
2023-04-01 20:12:50,394 ----------------
2023-04-01 20:12:52,806   69  =>  81   		Training 486 pattern with 90.00% 	Forward time: 	 2.27 sec
2023-04-01 20:12:52,806 			Loss:    2.118e-01    			Backward time: 	 0.13 sec 
2023-04-01 20:12:52,806 ADAM: Layer 0 -> dw_min:1.0000e+00  dw_max:1.0000e+00 lr:1.0000e-06
2023-04-01 20:12:52,806 ADAM: Layer 1 -> dw_min:1.0000e+00  dw_max:1.0000e+00 lr:1.0000e-06
2023-04-01 20:12:52,807 ADAM: Layer 2 -> dw_min:1.0000e+00  dw_max:1.0000e+00 lr:1.0000e-06
2023-04-01 20:12:52,807 ADAM: Layer 3 -> dw_min:1.0000e+00  dw_max:1.0000e+00 lr:1.0000e-06
2023-04-01 20:12:52,911 			Learning rate: weights:   1.000e-06    
2023-04-01 20:12:52,911 			Last test performance: 89.30%
2023-04-01 20:12:52,911 ----------------
2023-04-01 20:12:55,234   69  =>  82   		Training 486 pattern with 90.62% 	Forward time: 	 2.19 sec
2023-04-01 20:12:55,234 			Loss:    2.183e-01    			Backward time: 	 0.13 sec 
2023-04-01 20:12:55,234 ADAM: Layer 0 -> dw_min:1.0000e+00  dw_max:1.0000e+00 lr:1.0000e-06
2023-04-01 20:12:55,235 ADAM: Layer 1 -> dw_min:1.0000e+00  dw_max:1.0000e+00 lr:1.0000e-06
2023-04-01 20:12:55,235 ADAM: Layer 2 -> dw_min:1.0000e+00  dw_max:1.0000e+00 lr:1.0000e-06
2023-04-01 20:12:55,235 ADAM: Layer 3 -> dw_min:1.0000e+00  dw_max:1.0000e+00 lr:1.0000e-06
2023-04-01 20:12:55,295 			Learning rate: weights:   1.000e-06    
2023-04-01 20:12:55,295 			Last test performance: 89.30%
2023-04-01 20:12:55,295 ----------------
2023-04-01 20:12:57,717   69  =>  83   		Training 486 pattern with 87.71% 	Forward time: 	 2.29 sec
2023-04-01 20:12:57,717 			Loss:    2.674e-01    			Backward time: 	 0.13 sec 
2023-04-01 20:12:57,717 ADAM: Layer 0 -> dw_min:1.0000e+00  dw_max:1.0000e+00 lr:1.0000e-06
2023-04-01 20:12:57,718 ADAM: Layer 1 -> dw_min:1.0000e+00  dw_max:1.0000e+00 lr:1.0000e-06
2023-04-01 20:12:57,718 ADAM: Layer 2 -> dw_min:1.0000e+00  dw_max:1.0000e+00 lr:1.0000e-06
2023-04-01 20:12:57,718 ADAM: Layer 3 -> dw_min:1.0000e+00  dw_max:1.0000e+00 lr:1.0000e-06
2023-04-01 20:12:57,795 			Learning rate: weights:   1.000e-06    
2023-04-01 20:12:57,795 			Last test performance: 89.30%
2023-04-01 20:12:57,795 ----------------
2023-04-01 20:13:00,131   69  =>  84   		Training 486 pattern with 90.83% 	Forward time: 	 2.20 sec
2023-04-01 20:13:00,131 			Loss:    2.058e-01    			Backward time: 	 0.13 sec 
2023-04-01 20:13:00,131 ADAM: Layer 0 -> dw_min:1.0000e+00  dw_max:1.0000e+00 lr:1.0000e-06
2023-04-01 20:13:00,131 ADAM: Layer 1 -> dw_min:1.0000e+00  dw_max:1.0000e+00 lr:1.0000e-06
2023-04-01 20:13:00,131 ADAM: Layer 2 -> dw_min:1.0000e+00  dw_max:1.0000e+00 lr:1.0000e-06
2023-04-01 20:13:00,131 ADAM: Layer 3 -> dw_min:1.0000e+00  dw_max:1.0000e+00 lr:1.0000e-06
2023-04-01 20:13:00,213 			Learning rate: weights:   1.000e-06    
2023-04-01 20:13:00,213 			Last test performance: 89.30%
2023-04-01 20:13:00,213 ----------------
2023-04-01 20:13:02,667   69  =>  85   		Training 486 pattern with 89.38% 	Forward time: 	 2.32 sec
2023-04-01 20:13:02,667 			Loss:    2.439e-01    			Backward time: 	 0.13 sec 
2023-04-01 20:13:02,667 ADAM: Layer 0 -> dw_min:1.0000e+00  dw_max:1.0000e+00 lr:1.0000e-06
2023-04-01 20:13:02,667 ADAM: Layer 1 -> dw_min:1.0000e+00  dw_max:1.0000e+00 lr:1.0000e-06
2023-04-01 20:13:02,667 ADAM: Layer 2 -> dw_min:1.0000e+00  dw_max:1.0000e+00 lr:1.0000e-06
2023-04-01 20:13:02,667 ADAM: Layer 3 -> dw_min:1.0000e+00  dw_max:1.0000e+00 lr:1.0000e-06
2023-04-01 20:13:02,748 			Learning rate: weights:   1.000e-06    
2023-04-01 20:13:02,748 			Last test performance: 89.30%
2023-04-01 20:13:02,748 ----------------
2023-04-01 20:13:05,072   69  =>  86   		Training 486 pattern with 88.12% 	Forward time: 	 2.19 sec
2023-04-01 20:13:05,072 			Loss:    2.568e-01    			Backward time: 	 0.13 sec 
2023-04-01 20:13:05,073 ADAM: Layer 0 -> dw_min:1.0000e+00  dw_max:1.0000e+00 lr:1.0000e-06
2023-04-01 20:13:05,073 ADAM: Layer 1 -> dw_min:1.0000e+00  dw_max:1.0000e+00 lr:1.0000e-06
2023-04-01 20:13:05,073 ADAM: Layer 2 -> dw_min:1.0000e+00  dw_max:1.0000e+00 lr:1.0000e-06
2023-04-01 20:13:05,073 ADAM: Layer 3 -> dw_min:1.0000e+00  dw_max:1.0000e+00 lr:1.0000e-06
2023-04-01 20:13:05,151 			Learning rate: weights:   1.000e-06    
2023-04-01 20:13:05,151 			Last test performance: 89.30%
2023-04-01 20:13:05,151 ----------------
2023-04-01 20:13:07,441   69  =>  87   		Training 486 pattern with 89.79% 	Forward time: 	 2.16 sec
2023-04-01 20:13:07,442 			Loss:    2.124e-01    			Backward time: 	 0.13 sec 
2023-04-01 20:13:07,442 ADAM: Layer 0 -> dw_min:1.0000e+00  dw_max:1.0000e+00 lr:1.0000e-06
2023-04-01 20:13:07,442 ADAM: Layer 1 -> dw_min:1.0000e+00  dw_max:1.0000e+00 lr:1.0000e-06
2023-04-01 20:13:07,442 ADAM: Layer 2 -> dw_min:1.0000e+00  dw_max:1.0000e+00 lr:1.0000e-06
2023-04-01 20:13:07,442 ADAM: Layer 3 -> dw_min:1.0000e+00  dw_max:1.0000e+00 lr:1.0000e-06
2023-04-01 20:13:07,536 			Learning rate: weights:   1.000e-06    
2023-04-01 20:13:07,536 			Last test performance: 89.30%
2023-04-01 20:13:07,536 ----------------
2023-04-01 20:13:09,908   69  =>  88   		Training 486 pattern with 90.00% 	Forward time: 	 2.24 sec
2023-04-01 20:13:09,908 			Loss:    2.469e-01    			Backward time: 	 0.13 sec 
2023-04-01 20:13:09,909 ADAM: Layer 0 -> dw_min:1.0000e+00  dw_max:1.0000e+00 lr:1.0000e-06
2023-04-01 20:13:09,909 ADAM: Layer 1 -> dw_min:1.0000e+00  dw_max:1.0000e+00 lr:1.0000e-06
2023-04-01 20:13:09,910 ADAM: Layer 2 -> dw_min:1.0000e+00  dw_max:1.0000e+00 lr:1.0000e-06
2023-04-01 20:13:09,910 ADAM: Layer 3 -> dw_min:1.0000e+00  dw_max:1.0000e+00 lr:1.0000e-06
2023-04-01 20:13:09,950 			Learning rate: weights:   1.000e-06    
2023-04-01 20:13:09,950 			Last test performance: 89.30%
2023-04-01 20:13:09,950 ----------------
2023-04-01 20:13:12,331   69  =>  89   		Training 486 pattern with 88.54% 	Forward time: 	 2.25 sec
2023-04-01 20:13:12,331 			Loss:    2.568e-01    			Backward time: 	 0.13 sec 
2023-04-01 20:13:12,331 ADAM: Layer 0 -> dw_min:1.0000e+00  dw_max:1.0000e+00 lr:1.0000e-06
2023-04-01 20:13:12,331 ADAM: Layer 1 -> dw_min:1.0000e+00  dw_max:1.0000e+00 lr:1.0000e-06
2023-04-01 20:13:12,331 ADAM: Layer 2 -> dw_min:1.0000e+00  dw_max:1.0000e+00 lr:1.0000e-06
2023-04-01 20:13:12,331 ADAM: Layer 3 -> dw_min:1.0000e+00  dw_max:1.0000e+00 lr:1.0000e-06
2023-04-01 20:13:12,387 			Learning rate: weights:   1.000e-06    
2023-04-01 20:13:12,387 			Last test performance: 89.30%
2023-04-01 20:13:12,387 ----------------
2023-04-01 20:13:14,814   69  =>  90   		Training 486 pattern with 88.75% 	Forward time: 	 2.29 sec
2023-04-01 20:13:14,814 			Loss:    2.539e-01    			Backward time: 	 0.13 sec 
2023-04-01 20:13:14,814 ADAM: Layer 0 -> dw_min:1.0000e+00  dw_max:1.0000e+00 lr:1.0000e-06
2023-04-01 20:13:14,814 ADAM: Layer 1 -> dw_min:1.0000e+00  dw_max:1.0000e+00 lr:1.0000e-06
2023-04-01 20:13:14,815 ADAM: Layer 2 -> dw_min:1.0000e+00  dw_max:1.0000e+00 lr:1.0000e-06
2023-04-01 20:13:14,815 ADAM: Layer 3 -> dw_min:1.0000e+00  dw_max:1.0000e+00 lr:1.0000e-06
2023-04-01 20:13:14,849 			Learning rate: weights:   1.000e-06    
2023-04-01 20:13:14,849 			Last test performance: 89.30%
2023-04-01 20:13:14,849 ----------------
2023-04-01 20:13:17,314   69  =>  91   		Training 486 pattern with 91.25% 	Forward time: 	 2.33 sec
2023-04-01 20:13:17,314 			Loss:    1.992e-01    			Backward time: 	 0.13 sec 
2023-04-01 20:13:17,315 ADAM: Layer 0 -> dw_min:1.0000e+00  dw_max:1.0000e+00 lr:1.0000e-06
2023-04-01 20:13:17,315 ADAM: Layer 1 -> dw_min:1.0000e+00  dw_max:1.0000e+00 lr:1.0000e-06
2023-04-01 20:13:17,315 ADAM: Layer 2 -> dw_min:1.0000e+00  dw_max:1.0000e+00 lr:1.0000e-06
2023-04-01 20:13:17,315 ADAM: Layer 3 -> dw_min:1.0000e+00  dw_max:1.0000e+00 lr:1.0000e-06
2023-04-01 20:13:17,374 			Learning rate: weights:   1.000e-06    
2023-04-01 20:13:17,374 			Last test performance: 89.30%
2023-04-01 20:13:17,375 ----------------
2023-04-01 20:13:19,724   69  =>  92   		Training 486 pattern with 88.54% 	Forward time: 	 2.21 sec
2023-04-01 20:13:19,724 			Loss:    2.536e-01    			Backward time: 	 0.13 sec 
2023-04-01 20:13:19,724 ADAM: Layer 0 -> dw_min:1.0000e+00  dw_max:1.0000e+00 lr:1.0000e-06
2023-04-01 20:13:19,724 ADAM: Layer 1 -> dw_min:1.0000e+00  dw_max:1.0000e+00 lr:1.0000e-06
2023-04-01 20:13:19,724 ADAM: Layer 2 -> dw_min:1.0000e+00  dw_max:1.0000e+00 lr:1.0000e-06
2023-04-01 20:13:19,724 ADAM: Layer 3 -> dw_min:1.0000e+00  dw_max:1.0000e+00 lr:1.0000e-06
2023-04-01 20:13:19,821 			Learning rate: weights:   1.000e-06    
2023-04-01 20:13:19,821 			Last test performance: 89.30%
2023-04-01 20:13:19,821 ----------------
2023-04-01 20:13:22,216   69  =>  93   		Training 486 pattern with 87.71% 	Forward time: 	 2.26 sec
2023-04-01 20:13:22,216 			Loss:    2.532e-01    			Backward time: 	 0.13 sec 
2023-04-01 20:13:22,216 ADAM: Layer 0 -> dw_min:1.0000e+00  dw_max:1.0000e+00 lr:1.0000e-06
2023-04-01 20:13:22,216 ADAM: Layer 1 -> dw_min:1.0000e+00  dw_max:1.0000e+00 lr:1.0000e-06
2023-04-01 20:13:22,216 ADAM: Layer 2 -> dw_min:1.0000e+00  dw_max:1.0000e+00 lr:1.0000e-06
2023-04-01 20:13:22,216 ADAM: Layer 3 -> dw_min:1.0000e+00  dw_max:1.0000e+00 lr:1.0000e-06
2023-04-01 20:13:22,244 			Learning rate: weights:   1.000e-06    
2023-04-01 20:13:22,245 			Last test performance: 89.30%
2023-04-01 20:13:22,245 ----------------
2023-04-01 20:13:24,703   69  =>  94   		Training 486 pattern with 90.21% 	Forward time: 	 2.33 sec
2023-04-01 20:13:24,703 			Loss:    2.412e-01    			Backward time: 	 0.13 sec 
2023-04-01 20:13:24,703 ADAM: Layer 0 -> dw_min:1.0000e+00  dw_max:1.0000e+00 lr:1.0000e-06
2023-04-01 20:13:24,703 ADAM: Layer 1 -> dw_min:1.0000e+00  dw_max:1.0000e+00 lr:1.0000e-06
2023-04-01 20:13:24,704 ADAM: Layer 2 -> dw_min:1.0000e+00  dw_max:1.0000e+00 lr:1.0000e-06
2023-04-01 20:13:24,704 ADAM: Layer 3 -> dw_min:1.0000e+00  dw_max:1.0000e+00 lr:1.0000e-06
2023-04-01 20:13:24,737 			Learning rate: weights:   1.000e-06    
2023-04-01 20:13:24,737 			Last test performance: 89.30%
2023-04-01 20:13:24,737 ----------------
2023-04-01 20:13:27,223   69  =>  95   		Training 486 pattern with 89.17% 	Forward time: 	 2.35 sec
2023-04-01 20:13:27,223 			Loss:    2.607e-01    			Backward time: 	 0.13 sec 
2023-04-01 20:13:27,223 ADAM: Layer 0 -> dw_min:1.0000e+00  dw_max:1.0000e+00 lr:1.0000e-06
2023-04-01 20:13:27,223 ADAM: Layer 1 -> dw_min:1.0000e+00  dw_max:1.0000e+00 lr:1.0000e-06
2023-04-01 20:13:27,223 ADAM: Layer 2 -> dw_min:1.0000e+00  dw_max:1.0000e+00 lr:1.0000e-06
2023-04-01 20:13:27,224 ADAM: Layer 3 -> dw_min:1.0000e+00  dw_max:1.0000e+00 lr:1.0000e-06
2023-04-01 20:13:27,248 			Learning rate: weights:   1.000e-06    
2023-04-01 20:13:27,248 			Last test performance: 89.30%
2023-04-01 20:13:27,248 ----------------
2023-04-01 20:13:29,647   69  =>  96   		Training 486 pattern with 90.00% 	Forward time: 	 2.27 sec
2023-04-01 20:13:29,647 			Loss:    2.062e-01    			Backward time: 	 0.13 sec 
2023-04-01 20:13:29,647 ADAM: Layer 0 -> dw_min:1.0000e+00  dw_max:1.0000e+00 lr:1.0000e-06
2023-04-01 20:13:29,647 ADAM: Layer 1 -> dw_min:1.0000e+00  dw_max:1.0000e+00 lr:1.0000e-06
2023-04-01 20:13:29,647 ADAM: Layer 2 -> dw_min:1.0000e+00  dw_max:1.0000e+00 lr:1.0000e-06
2023-04-01 20:13:29,647 ADAM: Layer 3 -> dw_min:1.0000e+00  dw_max:1.0000e+00 lr:1.0000e-06
2023-04-01 20:13:29,727 			Learning rate: weights:   1.000e-06    
2023-04-01 20:13:29,727 			Last test performance: 89.30%
2023-04-01 20:13:29,727 ----------------
2023-04-01 20:13:32,020   69  =>  97   		Training 486 pattern with 88.12% 	Forward time: 	 2.16 sec
2023-04-01 20:13:32,020 			Loss:    2.937e-01    			Backward time: 	 0.13 sec 
2023-04-01 20:13:32,021 ADAM: Layer 0 -> dw_min:1.0000e+00  dw_max:1.0000e+00 lr:1.0000e-06
2023-04-01 20:13:32,021 ADAM: Layer 1 -> dw_min:1.0000e+00  dw_max:1.0000e+00 lr:1.0000e-06
2023-04-01 20:13:32,021 ADAM: Layer 2 -> dw_min:1.0000e+00  dw_max:1.0000e+00 lr:1.0000e-06
2023-04-01 20:13:32,021 ADAM: Layer 3 -> dw_min:1.0000e+00  dw_max:1.0000e+00 lr:1.0000e-06
2023-04-01 20:13:32,160 			Learning rate: weights:   1.000e-06    
2023-04-01 20:13:32,160 			Last test performance: 89.30%
2023-04-01 20:13:32,160 ----------------
2023-04-01 20:13:34,477   69  =>  98   		Training 486 pattern with 88.96% 	Forward time: 	 2.18 sec
2023-04-01 20:13:34,477 			Loss:    2.568e-01    			Backward time: 	 0.13 sec 
2023-04-01 20:13:34,477 ADAM: Layer 0 -> dw_min:1.0000e+00  dw_max:1.0000e+00 lr:1.0000e-06
2023-04-01 20:13:34,478 ADAM: Layer 1 -> dw_min:1.0000e+00  dw_max:1.0000e+00 lr:1.0000e-06
2023-04-01 20:13:34,478 ADAM: Layer 2 -> dw_min:1.0000e+00  dw_max:1.0000e+00 lr:1.0000e-06
2023-04-01 20:13:34,478 ADAM: Layer 3 -> dw_min:1.0000e+00  dw_max:1.0000e+00 lr:1.0000e-06
2023-04-01 20:13:34,557 			Learning rate: weights:   1.000e-06    
2023-04-01 20:13:34,557 			Last test performance: 89.30%
2023-04-01 20:13:34,557 ----------------
2023-04-01 20:13:36,943   69  =>  99   		Training 486 pattern with 89.58% 	Forward time: 	 2.25 sec
2023-04-01 20:13:36,943 			Loss:    2.250e-01    			Backward time: 	 0.13 sec 
2023-04-01 20:13:36,944 ADAM: Layer 0 -> dw_min:1.0000e+00  dw_max:1.0000e+00 lr:1.0000e-06
2023-04-01 20:13:36,944 ADAM: Layer 1 -> dw_min:1.0000e+00  dw_max:1.0000e+00 lr:1.0000e-06
2023-04-01 20:13:36,944 ADAM: Layer 2 -> dw_min:1.0000e+00  dw_max:1.0000e+00 lr:1.0000e-06
2023-04-01 20:13:36,944 ADAM: Layer 3 -> dw_min:1.0000e+00  dw_max:1.0000e+00 lr:1.0000e-06
2023-04-01 20:13:37,024 			Learning rate: weights:   1.000e-06    
2023-04-01 20:13:37,024 			Last test performance: 89.30%
2023-04-01 20:13:37,024 ----------------
2023-04-01 20:13:39,404   69  => 100   		Training 486 pattern with 90.62% 	Forward time: 	 2.25 sec
2023-04-01 20:13:39,404 			Loss:    2.303e-01    			Backward time: 	 0.13 sec 
2023-04-01 20:13:39,405 ADAM: Layer 0 -> dw_min:1.0000e+00  dw_max:1.0000e+00 lr:1.0000e-06
2023-04-01 20:13:39,405 ADAM: Layer 1 -> dw_min:1.0000e+00  dw_max:1.0000e+00 lr:1.0000e-06
2023-04-01 20:13:39,405 ADAM: Layer 2 -> dw_min:1.0000e+00  dw_max:1.0000e+00 lr:1.0000e-06
2023-04-01 20:13:39,405 ADAM: Layer 3 -> dw_min:1.0000e+00  dw_max:1.0000e+00 lr:1.0000e-06
2023-04-01 20:13:39,506 			Learning rate: weights:   1.000e-06    
2023-04-01 20:13:39,506 			Last test performance: 89.30%
2023-04-01 20:13:39,506 ----------------
2023-04-01 20:13:41,912   69  => 101   		Training 486 pattern with 89.38% 	Forward time: 	 2.27 sec
2023-04-01 20:13:41,912 			Loss:    2.464e-01    			Backward time: 	 0.13 sec 
2023-04-01 20:13:41,913 ADAM: Layer 0 -> dw_min:1.0000e+00  dw_max:1.0000e+00 lr:1.0000e-06
2023-04-01 20:13:41,913 ADAM: Layer 1 -> dw_min:1.0000e+00  dw_max:1.0000e+00 lr:1.0000e-06
2023-04-01 20:13:41,913 ADAM: Layer 2 -> dw_min:1.0000e+00  dw_max:1.0000e+00 lr:1.0000e-06
2023-04-01 20:13:41,913 ADAM: Layer 3 -> dw_min:1.0000e+00  dw_max:1.0000e+00 lr:1.0000e-06
2023-04-01 20:13:41,991 			Learning rate: weights:   1.000e-06    
2023-04-01 20:13:41,991 			Last test performance: 89.30%
2023-04-01 20:13:41,991 ----------------
2023-04-01 20:13:44,346   69  => 102   		Training 486 pattern with 88.33% 	Forward time: 	 2.22 sec
2023-04-01 20:13:44,346 			Loss:    2.369e-01    			Backward time: 	 0.13 sec 
2023-04-01 20:13:44,346 ADAM: Layer 0 -> dw_min:1.0000e+00  dw_max:1.0000e+00 lr:1.0000e-06
2023-04-01 20:13:44,346 ADAM: Layer 1 -> dw_min:1.0000e+00  dw_max:1.0000e+00 lr:1.0000e-06
2023-04-01 20:13:44,346 ADAM: Layer 2 -> dw_min:1.0000e+00  dw_max:1.0000e+00 lr:1.0000e-06
2023-04-01 20:13:44,347 ADAM: Layer 3 -> dw_min:1.0000e+00  dw_max:1.0000e+00 lr:1.0000e-06
2023-04-01 20:13:44,446 			Learning rate: weights:   1.000e-06    
2023-04-01 20:13:44,446 			Last test performance: 89.30%
2023-04-01 20:13:44,446 ----------------
2023-04-01 20:13:46,828   69  => 103   		Training 486 pattern with 90.00% 	Forward time: 	 2.25 sec
2023-04-01 20:13:46,828 			Loss:    2.109e-01    			Backward time: 	 0.13 sec 
2023-04-01 20:13:46,828 ADAM: Layer 0 -> dw_min:1.0000e+00  dw_max:1.0000e+00 lr:1.0000e-06
2023-04-01 20:13:46,828 ADAM: Layer 1 -> dw_min:1.0000e+00  dw_max:1.0000e+00 lr:1.0000e-06
2023-04-01 20:13:46,828 ADAM: Layer 2 -> dw_min:1.0000e+00  dw_max:1.0000e+00 lr:1.0000e-06
2023-04-01 20:13:46,828 ADAM: Layer 3 -> dw_min:1.0000e+00  dw_max:1.0000e+00 lr:1.0000e-06
2023-04-01 20:13:46,934 			Learning rate: weights:   1.000e-06    
2023-04-01 20:13:46,934 			Last test performance: 89.30%
2023-04-01 20:13:46,934 ----------------
2023-04-01 20:13:49,308   69  => 104   		Training 486 pattern with 87.50% 	Forward time: 	 2.24 sec
2023-04-01 20:13:49,308 			Loss:    2.723e-01    			Backward time: 	 0.13 sec 
2023-04-01 20:13:49,309 ADAM: Layer 0 -> dw_min:1.0000e+00  dw_max:1.0000e+00 lr:1.0000e-06
2023-04-01 20:13:49,309 ADAM: Layer 1 -> dw_min:1.0000e+00  dw_max:1.0000e+00 lr:1.0000e-06
2023-04-01 20:13:49,309 ADAM: Layer 2 -> dw_min:1.0000e+00  dw_max:1.0000e+00 lr:1.0000e-06
2023-04-01 20:13:49,309 ADAM: Layer 3 -> dw_min:1.0000e+00  dw_max:1.0000e+00 lr:1.0000e-06
2023-04-01 20:13:49,346 			Learning rate: weights:   1.000e-06    
2023-04-01 20:13:49,346 			Last test performance: 89.30%
2023-04-01 20:13:49,346 ----------------
2023-04-01 20:13:51,739   69  => 105   		Training 486 pattern with 90.00% 	Forward time: 	 2.26 sec
2023-04-01 20:13:51,739 			Loss:    2.031e-01    			Backward time: 	 0.13 sec 
2023-04-01 20:13:51,739 ADAM: Layer 0 -> dw_min:1.0000e+00  dw_max:1.0000e+00 lr:1.0000e-06
2023-04-01 20:13:51,739 ADAM: Layer 1 -> dw_min:1.0000e+00  dw_max:1.0000e+00 lr:1.0000e-06
2023-04-01 20:13:51,739 ADAM: Layer 2 -> dw_min:1.0000e+00  dw_max:1.0000e+00 lr:1.0000e-06
2023-04-01 20:13:51,739 ADAM: Layer 3 -> dw_min:1.0000e+00  dw_max:1.0000e+00 lr:1.0000e-06
2023-04-01 20:13:51,774 			Learning rate: weights:   1.000e-06    
2023-04-01 20:13:51,774 			Last test performance: 89.30%
2023-04-01 20:13:51,774 ----------------
2023-04-01 20:13:54,298   69  => 106   		Training 486 pattern with 88.75% 	Forward time: 	 2.39 sec
2023-04-01 20:13:54,298 			Loss:    2.180e-01    			Backward time: 	 0.13 sec 
2023-04-01 20:13:54,298 ADAM: Layer 0 -> dw_min:1.0000e+00  dw_max:1.0000e+00 lr:1.0000e-06
2023-04-01 20:13:54,298 ADAM: Layer 1 -> dw_min:1.0000e+00  dw_max:1.0000e+00 lr:1.0000e-06
2023-04-01 20:13:54,298 ADAM: Layer 2 -> dw_min:1.0000e+00  dw_max:1.0000e+00 lr:1.0000e-06
2023-04-01 20:13:54,299 ADAM: Layer 3 -> dw_min:1.0000e+00  dw_max:1.0000e+00 lr:1.0000e-06
2023-04-01 20:13:54,326 			Learning rate: weights:   1.000e-06    
2023-04-01 20:13:54,326 			Last test performance: 89.30%
2023-04-01 20:13:54,326 ----------------
2023-04-01 20:13:56,694   69  => 107   		Training 486 pattern with 90.21% 	Forward time: 	 2.23 sec
2023-04-01 20:13:56,694 			Loss:    2.488e-01    			Backward time: 	 0.13 sec 
2023-04-01 20:13:56,695 ADAM: Layer 0 -> dw_min:1.0000e+00  dw_max:1.0000e+00 lr:1.0000e-06
2023-04-01 20:13:56,695 ADAM: Layer 1 -> dw_min:1.0000e+00  dw_max:1.0000e+00 lr:1.0000e-06
2023-04-01 20:13:56,695 ADAM: Layer 2 -> dw_min:1.0000e+00  dw_max:1.0000e+00 lr:1.0000e-06
2023-04-01 20:13:56,695 ADAM: Layer 3 -> dw_min:1.0000e+00  dw_max:1.0000e+00 lr:1.0000e-06
2023-04-01 20:13:56,771 			Learning rate: weights:   1.000e-06    
2023-04-01 20:13:56,771 			Last test performance: 89.30%
2023-04-01 20:13:56,771 ----------------
2023-04-01 20:13:59,293   69  => 108   		Training 486 pattern with 90.00% 	Forward time: 	 2.39 sec
2023-04-01 20:13:59,294 			Loss:    2.485e-01    			Backward time: 	 0.13 sec 
2023-04-01 20:13:59,294 ADAM: Layer 0 -> dw_min:1.0000e+00  dw_max:1.0000e+00 lr:1.0000e-06
2023-04-01 20:13:59,294 ADAM: Layer 1 -> dw_min:1.0000e+00  dw_max:1.0000e+00 lr:1.0000e-06
2023-04-01 20:13:59,294 ADAM: Layer 2 -> dw_min:1.0000e+00  dw_max:1.0000e+00 lr:1.0000e-06
2023-04-01 20:13:59,294 ADAM: Layer 3 -> dw_min:1.0000e+00  dw_max:1.0000e+00 lr:1.0000e-06
2023-04-01 20:13:59,315 			Learning rate: weights:   1.000e-06    
2023-04-01 20:13:59,316 			Last test performance: 89.30%
2023-04-01 20:13:59,316 ----------------
2023-04-01 20:14:01,627   69  => 109   		Training 486 pattern with 89.38% 	Forward time: 	 2.18 sec
2023-04-01 20:14:01,627 			Loss:    2.270e-01    			Backward time: 	 0.13 sec 
2023-04-01 20:14:01,627 ADAM: Layer 0 -> dw_min:1.0000e+00  dw_max:1.0000e+00 lr:1.0000e-06
2023-04-01 20:14:01,627 ADAM: Layer 1 -> dw_min:1.0000e+00  dw_max:1.0000e+00 lr:1.0000e-06
2023-04-01 20:14:01,627 ADAM: Layer 2 -> dw_min:1.0000e+00  dw_max:1.0000e+00 lr:1.0000e-06
2023-04-01 20:14:01,628 ADAM: Layer 3 -> dw_min:1.0000e+00  dw_max:1.0000e+00 lr:1.0000e-06
2023-04-01 20:14:01,693 			Learning rate: weights:   1.000e-06    
2023-04-01 20:14:01,693 			Last test performance: 89.30%
2023-04-01 20:14:01,694 ----------------
2023-04-01 20:14:04,173   69  => 110   		Training 486 pattern with 89.38% 	Forward time: 	 2.35 sec
2023-04-01 20:14:04,173 			Loss:    2.358e-01    			Backward time: 	 0.13 sec 
2023-04-01 20:14:04,173 ADAM: Layer 0 -> dw_min:1.0000e+00  dw_max:1.0000e+00 lr:1.0000e-06
2023-04-01 20:14:04,173 ADAM: Layer 1 -> dw_min:1.0000e+00  dw_max:1.0000e+00 lr:1.0000e-06
2023-04-01 20:14:04,173 ADAM: Layer 2 -> dw_min:1.0000e+00  dw_max:1.0000e+00 lr:1.0000e-06
2023-04-01 20:14:04,173 ADAM: Layer 3 -> dw_min:1.0000e+00  dw_max:1.0000e+00 lr:1.0000e-06
2023-04-01 20:14:04,278 			Learning rate: weights:   1.000e-06    
2023-04-01 20:14:04,278 			Last test performance: 89.30%
2023-04-01 20:14:04,278 ----------------
2023-04-01 20:14:06,597   69  => 111   		Training 486 pattern with 90.62% 	Forward time: 	 2.18 sec
2023-04-01 20:14:06,598 			Loss:    2.390e-01    			Backward time: 	 0.13 sec 
2023-04-01 20:14:06,598 ADAM: Layer 0 -> dw_min:1.0000e+00  dw_max:1.0000e+00 lr:1.0000e-06
2023-04-01 20:14:06,598 ADAM: Layer 1 -> dw_min:1.0000e+00  dw_max:1.0000e+00 lr:1.0000e-06
2023-04-01 20:14:06,598 ADAM: Layer 2 -> dw_min:1.0000e+00  dw_max:1.0000e+00 lr:1.0000e-06
2023-04-01 20:14:06,598 ADAM: Layer 3 -> dw_min:1.0000e+00  dw_max:1.0000e+00 lr:1.0000e-06
2023-04-01 20:14:06,629 			Learning rate: weights:   1.000e-06    
2023-04-01 20:14:06,629 			Last test performance: 89.30%
2023-04-01 20:14:06,629 ----------------
2023-04-01 20:14:08,990   69  => 112   		Training 486 pattern with 89.38% 	Forward time: 	 2.23 sec
2023-04-01 20:14:08,990 			Loss:    2.495e-01    			Backward time: 	 0.13 sec 
2023-04-01 20:14:08,990 ADAM: Layer 0 -> dw_min:1.0000e+00  dw_max:1.0000e+00 lr:1.0000e-06
2023-04-01 20:14:08,991 ADAM: Layer 1 -> dw_min:1.0000e+00  dw_max:1.0000e+00 lr:1.0000e-06
2023-04-01 20:14:08,991 ADAM: Layer 2 -> dw_min:1.0000e+00  dw_max:1.0000e+00 lr:1.0000e-06
2023-04-01 20:14:08,991 ADAM: Layer 3 -> dw_min:1.0000e+00  dw_max:1.0000e+00 lr:1.0000e-06
2023-04-01 20:14:09,036 			Learning rate: weights:   1.000e-06    
2023-04-01 20:14:09,036 			Last test performance: 89.30%
2023-04-01 20:14:09,036 ----------------
2023-04-01 20:14:11,447   69  => 113   		Training 486 pattern with 87.92% 	Forward time: 	 2.28 sec
2023-04-01 20:14:11,447 			Loss:    2.701e-01    			Backward time: 	 0.13 sec 
2023-04-01 20:14:11,447 ADAM: Layer 0 -> dw_min:1.0000e+00  dw_max:1.0000e+00 lr:1.0000e-06
2023-04-01 20:14:11,448 ADAM: Layer 1 -> dw_min:1.0000e+00  dw_max:1.0000e+00 lr:1.0000e-06
2023-04-01 20:14:11,448 ADAM: Layer 2 -> dw_min:1.0000e+00  dw_max:1.0000e+00 lr:1.0000e-06
2023-04-01 20:14:11,448 ADAM: Layer 3 -> dw_min:1.0000e+00  dw_max:1.0000e+00 lr:1.0000e-06
2023-04-01 20:14:11,514 			Learning rate: weights:   1.000e-06    
2023-04-01 20:14:11,515 			Last test performance: 89.30%
2023-04-01 20:14:11,515 ----------------
2023-04-01 20:14:13,807   69  => 114   		Training 486 pattern with 92.08% 	Forward time: 	 2.16 sec
2023-04-01 20:14:13,807 			Loss:    1.879e-01    			Backward time: 	 0.13 sec 
2023-04-01 20:14:13,807 ADAM: Layer 0 -> dw_min:1.0000e+00  dw_max:1.0000e+00 lr:1.0000e-06
2023-04-01 20:14:13,807 ADAM: Layer 1 -> dw_min:1.0000e+00  dw_max:1.0000e+00 lr:1.0000e-06
2023-04-01 20:14:13,807 ADAM: Layer 2 -> dw_min:1.0000e+00  dw_max:1.0000e+00 lr:1.0000e-06
2023-04-01 20:14:13,808 ADAM: Layer 3 -> dw_min:1.0000e+00  dw_max:1.0000e+00 lr:1.0000e-06
2023-04-01 20:14:13,885 			Learning rate: weights:   1.000e-06    
2023-04-01 20:14:13,885 			Last test performance: 89.30%
2023-04-01 20:14:13,885 ----------------
2023-04-01 20:14:16,379   69  => 115   		Training 486 pattern with 90.21% 	Forward time: 	 2.36 sec
2023-04-01 20:14:16,379 			Loss:    2.562e-01    			Backward time: 	 0.13 sec 
2023-04-01 20:14:16,379 ADAM: Layer 0 -> dw_min:1.0000e+00  dw_max:1.0000e+00 lr:1.0000e-06
2023-04-01 20:14:16,380 ADAM: Layer 1 -> dw_min:1.0000e+00  dw_max:1.0000e+00 lr:1.0000e-06
2023-04-01 20:14:16,380 ADAM: Layer 2 -> dw_min:1.0000e+00  dw_max:1.0000e+00 lr:1.0000e-06
2023-04-01 20:14:16,380 ADAM: Layer 3 -> dw_min:1.0000e+00  dw_max:1.0000e+00 lr:1.0000e-06
2023-04-01 20:14:16,419 			Learning rate: weights:   1.000e-06    
2023-04-01 20:14:16,420 			Last test performance: 89.30%
2023-04-01 20:14:16,420 ----------------
2023-04-01 20:14:18,916   69  => 116   		Training 486 pattern with 89.17% 	Forward time: 	 2.36 sec
2023-04-01 20:14:18,917 			Loss:    2.385e-01    			Backward time: 	 0.13 sec 
2023-04-01 20:14:18,917 ADAM: Layer 0 -> dw_min:1.0000e+00  dw_max:1.0000e+00 lr:1.0000e-06
2023-04-01 20:14:18,917 ADAM: Layer 1 -> dw_min:1.0000e+00  dw_max:1.0000e+00 lr:1.0000e-06
2023-04-01 20:14:18,917 ADAM: Layer 2 -> dw_min:1.0000e+00  dw_max:1.0000e+00 lr:1.0000e-06
2023-04-01 20:14:18,917 ADAM: Layer 3 -> dw_min:1.0000e+00  dw_max:1.0000e+00 lr:1.0000e-06
2023-04-01 20:14:19,023 			Learning rate: weights:   1.000e-06    
2023-04-01 20:14:19,023 			Last test performance: 89.30%
2023-04-01 20:14:19,023 ----------------
2023-04-01 20:14:21,547   69  => 117   		Training 486 pattern with 91.46% 	Forward time: 	 2.39 sec
2023-04-01 20:14:21,547 			Loss:    1.951e-01    			Backward time: 	 0.13 sec 
2023-04-01 20:14:21,548 ADAM: Layer 0 -> dw_min:1.0000e+00  dw_max:1.0000e+00 lr:1.0000e-06
2023-04-01 20:14:21,548 ADAM: Layer 1 -> dw_min:1.0000e+00  dw_max:1.0000e+00 lr:1.0000e-06
2023-04-01 20:14:21,548 ADAM: Layer 2 -> dw_min:1.0000e+00  dw_max:1.0000e+00 lr:1.0000e-06
2023-04-01 20:14:21,548 ADAM: Layer 3 -> dw_min:1.0000e+00  dw_max:1.0000e+00 lr:1.0000e-06
2023-04-01 20:14:21,646 			Learning rate: weights:   1.000e-06    
2023-04-01 20:14:21,646 			Last test performance: 89.30%
2023-04-01 20:14:21,646 ----------------
2023-04-01 20:14:24,050   69  => 118   		Training 486 pattern with 88.75% 	Forward time: 	 2.27 sec
2023-04-01 20:14:24,050 			Loss:    2.843e-01    			Backward time: 	 0.13 sec 
2023-04-01 20:14:24,051 ADAM: Layer 0 -> dw_min:1.0000e+00  dw_max:1.0000e+00 lr:1.0000e-06
2023-04-01 20:14:24,051 ADAM: Layer 1 -> dw_min:1.0000e+00  dw_max:1.0000e+00 lr:1.0000e-06
2023-04-01 20:14:24,051 ADAM: Layer 2 -> dw_min:1.0000e+00  dw_max:1.0000e+00 lr:1.0000e-06
2023-04-01 20:14:24,051 ADAM: Layer 3 -> dw_min:1.0000e+00  dw_max:1.0000e+00 lr:1.0000e-06
2023-04-01 20:14:24,089 			Learning rate: weights:   1.000e-06    
2023-04-01 20:14:24,089 			Last test performance: 89.30%
2023-04-01 20:14:24,089 ----------------
2023-04-01 20:14:26,433   69  => 119   		Training 486 pattern with 89.79% 	Forward time: 	 2.21 sec
2023-04-01 20:14:26,433 			Loss:    2.594e-01    			Backward time: 	 0.13 sec 
2023-04-01 20:14:26,434 ADAM: Layer 0 -> dw_min:1.0000e+00  dw_max:1.0000e+00 lr:1.0000e-06
2023-04-01 20:14:26,434 ADAM: Layer 1 -> dw_min:1.0000e+00  dw_max:1.0000e+00 lr:1.0000e-06
2023-04-01 20:14:26,434 ADAM: Layer 2 -> dw_min:1.0000e+00  dw_max:1.0000e+00 lr:1.0000e-06
2023-04-01 20:14:26,434 ADAM: Layer 3 -> dw_min:1.0000e+00  dw_max:1.0000e+00 lr:1.0000e-06
2023-04-01 20:14:26,481 			Learning rate: weights:   1.000e-06    
2023-04-01 20:14:26,481 			Last test performance: 89.30%
2023-04-01 20:14:26,481 ----------------
2023-04-01 20:14:28,910   69  => 120   		Training 486 pattern with 91.46% 	Forward time: 	 2.30 sec
2023-04-01 20:14:28,910 			Loss:    2.152e-01    			Backward time: 	 0.13 sec 
2023-04-01 20:14:28,911 ADAM: Layer 0 -> dw_min:1.0000e+00  dw_max:1.0000e+00 lr:1.0000e-06
2023-04-01 20:14:28,911 ADAM: Layer 1 -> dw_min:1.0000e+00  dw_max:1.0000e+00 lr:1.0000e-06
2023-04-01 20:14:28,911 ADAM: Layer 2 -> dw_min:1.0000e+00  dw_max:1.0000e+00 lr:1.0000e-06
2023-04-01 20:14:28,911 ADAM: Layer 3 -> dw_min:1.0000e+00  dw_max:1.0000e+00 lr:1.0000e-06
2023-04-01 20:14:28,986 			Learning rate: weights:   1.000e-06    
2023-04-01 20:14:28,986 			Last test performance: 89.30%
2023-04-01 20:14:28,986 ----------------
2023-04-01 20:14:31,393   69  => 121   		Training 486 pattern with 90.62% 	Forward time: 	 2.27 sec
2023-04-01 20:14:31,393 			Loss:    2.187e-01    			Backward time: 	 0.13 sec 
2023-04-01 20:14:31,394 ADAM: Layer 0 -> dw_min:1.0000e+00  dw_max:1.0000e+00 lr:1.0000e-06
2023-04-01 20:14:31,394 ADAM: Layer 1 -> dw_min:1.0000e+00  dw_max:1.0000e+00 lr:1.0000e-06
2023-04-01 20:14:31,394 ADAM: Layer 2 -> dw_min:1.0000e+00  dw_max:1.0000e+00 lr:1.0000e-06
2023-04-01 20:14:31,394 ADAM: Layer 3 -> dw_min:1.0000e+00  dw_max:1.0000e+00 lr:1.0000e-06
2023-04-01 20:14:31,469 			Learning rate: weights:   1.000e-06    
2023-04-01 20:14:31,470 			Last test performance: 89.30%
2023-04-01 20:14:31,470 ----------------
2023-04-01 20:14:33,777   69  => 122   		Training 486 pattern with 89.79% 	Forward time: 	 2.17 sec
2023-04-01 20:14:33,777 			Loss:    2.190e-01    			Backward time: 	 0.13 sec 
2023-04-01 20:14:33,777 ADAM: Layer 0 -> dw_min:1.0000e+00  dw_max:1.0000e+00 lr:1.0000e-06
2023-04-01 20:14:33,777 ADAM: Layer 1 -> dw_min:1.0000e+00  dw_max:1.0000e+00 lr:1.0000e-06
2023-04-01 20:14:33,777 ADAM: Layer 2 -> dw_min:1.0000e+00  dw_max:1.0000e+00 lr:1.0000e-06
2023-04-01 20:14:33,777 ADAM: Layer 3 -> dw_min:1.0000e+00  dw_max:1.0000e+00 lr:1.0000e-06
2023-04-01 20:14:33,879 			Learning rate: weights:   1.000e-06    
2023-04-01 20:14:33,879 			Last test performance: 89.30%
2023-04-01 20:14:33,879 ----------------
2023-04-01 20:14:36,220   69  => 123   		Training 486 pattern with 90.83% 	Forward time: 	 2.21 sec
2023-04-01 20:14:36,220 			Loss:    2.259e-01    			Backward time: 	 0.13 sec 
2023-04-01 20:14:36,221 ADAM: Layer 0 -> dw_min:1.0000e+00  dw_max:1.0000e+00 lr:1.0000e-06
2023-04-01 20:14:36,221 ADAM: Layer 1 -> dw_min:1.0000e+00  dw_max:1.0000e+00 lr:1.0000e-06
2023-04-01 20:14:36,221 ADAM: Layer 2 -> dw_min:1.0000e+00  dw_max:1.0000e+00 lr:1.0000e-06
2023-04-01 20:14:36,221 ADAM: Layer 3 -> dw_min:1.0000e+00  dw_max:1.0000e+00 lr:1.0000e-06
2023-04-01 20:14:36,276 			Learning rate: weights:   1.000e-06    
2023-04-01 20:14:36,276 			Last test performance: 89.30%
2023-04-01 20:14:36,276 ----------------
2023-04-01 20:14:38,701   69  => 124   		Training 486 pattern with 90.62% 	Forward time: 	 2.29 sec
2023-04-01 20:14:38,701 			Loss:    2.245e-01    			Backward time: 	 0.13 sec 
2023-04-01 20:14:38,702 ADAM: Layer 0 -> dw_min:1.0000e+00  dw_max:1.0000e+00 lr:1.0000e-06
2023-04-01 20:14:38,702 ADAM: Layer 1 -> dw_min:1.0000e+00  dw_max:1.0000e+00 lr:1.0000e-06
2023-04-01 20:14:38,702 ADAM: Layer 2 -> dw_min:1.0000e+00  dw_max:1.0000e+00 lr:1.0000e-06
2023-04-01 20:14:38,702 ADAM: Layer 3 -> dw_min:1.0000e+00  dw_max:1.0000e+00 lr:1.0000e-06
2023-04-01 20:14:38,792 
2023-04-01 20:14:38,792 Testing:
2023-04-01 20:14:38,927 		24 of 10000 with 95.83% 	 Time used:  0.13 sec
2023-04-01 20:14:39,020 		48 of 10000 with 85.42% 	 Time used:  0.09 sec
2023-04-01 20:14:39,108 		72 of 10000 with 83.33% 	 Time used:  0.09 sec
2023-04-01 20:14:39,205 		96 of 10000 with 85.42% 	 Time used:  0.10 sec
2023-04-01 20:14:39,310 		120 of 10000 with 85.83% 	 Time used:  0.10 sec
2023-04-01 20:14:39,399 		144 of 10000 with 88.19% 	 Time used:  0.09 sec
2023-04-01 20:14:39,500 		168 of 10000 with 88.69% 	 Time used:  0.10 sec
2023-04-01 20:14:39,606 		192 of 10000 with 89.06% 	 Time used:  0.11 sec
2023-04-01 20:14:39,729 		216 of 10000 with 89.81% 	 Time used:  0.12 sec
2023-04-01 20:14:39,817 		240 of 10000 with 90.42% 	 Time used:  0.09 sec
2023-04-01 20:14:39,944 		264 of 10000 with 89.77% 	 Time used:  0.13 sec
2023-04-01 20:14:40,057 		288 of 10000 with 89.93% 	 Time used:  0.11 sec
2023-04-01 20:14:40,155 		312 of 10000 with 90.06% 	 Time used:  0.10 sec
2023-04-01 20:14:40,258 		336 of 10000 with 89.88% 	 Time used:  0.10 sec
2023-04-01 20:14:40,356 		360 of 10000 with 90.00% 	 Time used:  0.10 sec
2023-04-01 20:14:40,446 		384 of 10000 with 89.32% 	 Time used:  0.09 sec
2023-04-01 20:14:40,559 		408 of 10000 with 88.97% 	 Time used:  0.11 sec
2023-04-01 20:14:40,675 		432 of 10000 with 89.12% 	 Time used:  0.12 sec
2023-04-01 20:14:40,764 		456 of 10000 with 88.82% 	 Time used:  0.09 sec
2023-04-01 20:14:40,867 		480 of 10000 with 88.96% 	 Time used:  0.10 sec
2023-04-01 20:14:40,966 		504 of 10000 with 89.09% 	 Time used:  0.10 sec
2023-04-01 20:14:41,057 		528 of 10000 with 89.58% 	 Time used:  0.09 sec
2023-04-01 20:14:41,141 		552 of 10000 with 89.67% 	 Time used:  0.08 sec
2023-04-01 20:14:41,245 		576 of 10000 with 89.76% 	 Time used:  0.10 sec
2023-04-01 20:14:41,350 		600 of 10000 with 89.33% 	 Time used:  0.10 sec
2023-04-01 20:14:41,445 		624 of 10000 with 89.58% 	 Time used:  0.09 sec
2023-04-01 20:14:41,536 		648 of 10000 with 89.66% 	 Time used:  0.09 sec
2023-04-01 20:14:41,630 		672 of 10000 with 89.58% 	 Time used:  0.09 sec
2023-04-01 20:14:41,720 		696 of 10000 with 89.37% 	 Time used:  0.09 sec
2023-04-01 20:14:41,839 		720 of 10000 with 89.44% 	 Time used:  0.12 sec
2023-04-01 20:14:41,958 		744 of 10000 with 89.38% 	 Time used:  0.12 sec
2023-04-01 20:14:42,067 		768 of 10000 with 88.93% 	 Time used:  0.11 sec
2023-04-01 20:14:42,187 		792 of 10000 with 89.14% 	 Time used:  0.12 sec
2023-04-01 20:14:42,291 		816 of 10000 with 89.34% 	 Time used:  0.10 sec
2023-04-01 20:14:42,381 		840 of 10000 with 89.40% 	 Time used:  0.09 sec
2023-04-01 20:14:42,486 		864 of 10000 with 89.35% 	 Time used:  0.10 sec
2023-04-01 20:14:42,582 		888 of 10000 with 89.30% 	 Time used:  0.10 sec
2023-04-01 20:14:42,678 		912 of 10000 with 89.36% 	 Time used:  0.10 sec
2023-04-01 20:14:42,771 		936 of 10000 with 89.53% 	 Time used:  0.09 sec
2023-04-01 20:14:42,883 		960 of 10000 with 89.69% 	 Time used:  0.11 sec
2023-04-01 20:14:42,965 		984 of 10000 with 89.43% 	 Time used:  0.08 sec
2023-04-01 20:14:43,071 		1008 of 10000 with 89.38% 	 Time used:  0.10 sec
2023-04-01 20:14:43,179 		1032 of 10000 with 89.53% 	 Time used:  0.11 sec
2023-04-01 20:14:43,304 		1056 of 10000 with 89.58% 	 Time used:  0.13 sec
2023-04-01 20:14:43,428 		1080 of 10000 with 89.54% 	 Time used:  0.12 sec
2023-04-01 20:14:43,542 		1104 of 10000 with 89.67% 	 Time used:  0.11 sec
2023-04-01 20:14:43,641 		1128 of 10000 with 89.63% 	 Time used:  0.10 sec
2023-04-01 20:14:43,758 		1152 of 10000 with 89.50% 	 Time used:  0.12 sec
2023-04-01 20:14:43,875 		1176 of 10000 with 89.46% 	 Time used:  0.12 sec
2023-04-01 20:14:43,987 		1200 of 10000 with 89.33% 	 Time used:  0.11 sec
2023-04-01 20:14:44,091 		1224 of 10000 with 89.38% 	 Time used:  0.10 sec
2023-04-01 20:14:44,182 		1248 of 10000 with 89.34% 	 Time used:  0.09 sec
2023-04-01 20:14:44,285 		1272 of 10000 with 89.23% 	 Time used:  0.10 sec
2023-04-01 20:14:44,407 		1296 of 10000 with 89.20% 	 Time used:  0.12 sec
2023-04-01 20:14:44,515 		1320 of 10000 with 89.24% 	 Time used:  0.11 sec
2023-04-01 20:14:44,617 		1344 of 10000 with 89.29% 	 Time used:  0.10 sec
2023-04-01 20:14:44,714 		1368 of 10000 with 89.33% 	 Time used:  0.10 sec
2023-04-01 20:14:44,812 		1392 of 10000 with 89.30% 	 Time used:  0.10 sec
2023-04-01 20:14:44,929 		1416 of 10000 with 89.27% 	 Time used:  0.12 sec
2023-04-01 20:14:45,035 		1440 of 10000 with 89.24% 	 Time used:  0.11 sec
2023-04-01 20:14:45,127 		1464 of 10000 with 89.34% 	 Time used:  0.09 sec
2023-04-01 20:14:45,225 		1488 of 10000 with 89.31% 	 Time used:  0.10 sec
2023-04-01 20:14:45,338 		1512 of 10000 with 89.35% 	 Time used:  0.11 sec
2023-04-01 20:14:45,441 		1536 of 10000 with 89.26% 	 Time used:  0.10 sec
2023-04-01 20:14:45,563 		1560 of 10000 with 89.36% 	 Time used:  0.12 sec
2023-04-01 20:14:45,668 		1584 of 10000 with 89.46% 	 Time used:  0.10 sec
2023-04-01 20:14:45,783 		1608 of 10000 with 89.61% 	 Time used:  0.11 sec
2023-04-01 20:14:45,885 		1632 of 10000 with 89.58% 	 Time used:  0.10 sec
2023-04-01 20:14:46,003 		1656 of 10000 with 89.49% 	 Time used:  0.12 sec
2023-04-01 20:14:46,121 		1680 of 10000 with 89.58% 	 Time used:  0.12 sec
2023-04-01 20:14:46,224 		1704 of 10000 with 89.61% 	 Time used:  0.10 sec
2023-04-01 20:14:46,344 		1728 of 10000 with 89.70% 	 Time used:  0.12 sec
2023-04-01 20:14:46,441 		1752 of 10000 with 89.67% 	 Time used:  0.10 sec
2023-04-01 20:14:46,548 		1776 of 10000 with 89.75% 	 Time used:  0.11 sec
2023-04-01 20:14:46,636 		1800 of 10000 with 89.89% 	 Time used:  0.09 sec
2023-04-01 20:14:46,743 		1824 of 10000 with 89.97% 	 Time used:  0.11 sec
2023-04-01 20:14:46,844 		1848 of 10000 with 89.99% 	 Time used:  0.10 sec
2023-04-01 20:14:46,942 		1872 of 10000 with 90.06% 	 Time used:  0.10 sec
2023-04-01 20:14:47,033 		1896 of 10000 with 90.14% 	 Time used:  0.09 sec
2023-04-01 20:14:47,154 		1920 of 10000 with 90.21% 	 Time used:  0.12 sec
2023-04-01 20:14:47,261 		1944 of 10000 with 90.17% 	 Time used:  0.11 sec
2023-04-01 20:14:47,378 		1968 of 10000 with 90.14% 	 Time used:  0.12 sec
2023-04-01 20:14:47,480 		1992 of 10000 with 90.06% 	 Time used:  0.10 sec
2023-04-01 20:14:47,575 		2016 of 10000 with 90.08% 	 Time used:  0.10 sec
2023-04-01 20:14:47,683 		2040 of 10000 with 90.00% 	 Time used:  0.11 sec
2023-04-01 20:14:47,786 		2064 of 10000 with 90.12% 	 Time used:  0.10 sec
2023-04-01 20:14:47,902 		2088 of 10000 with 89.99% 	 Time used:  0.12 sec
2023-04-01 20:14:48,013 		2112 of 10000 with 89.87% 	 Time used:  0.11 sec
2023-04-01 20:14:48,116 		2136 of 10000 with 89.98% 	 Time used:  0.10 sec
2023-04-01 20:14:48,226 		2160 of 10000 with 89.91% 	 Time used:  0.11 sec
2023-04-01 20:14:48,326 		2184 of 10000 with 89.93% 	 Time used:  0.10 sec
2023-04-01 20:14:48,445 		2208 of 10000 with 89.81% 	 Time used:  0.12 sec
2023-04-01 20:14:48,548 		2232 of 10000 with 89.92% 	 Time used:  0.10 sec
2023-04-01 20:14:48,645 		2256 of 10000 with 89.94% 	 Time used:  0.10 sec
2023-04-01 20:14:48,749 		2280 of 10000 with 89.87% 	 Time used:  0.10 sec
2023-04-01 20:14:48,861 		2304 of 10000 with 89.71% 	 Time used:  0.11 sec
2023-04-01 20:14:48,959 		2328 of 10000 with 89.65% 	 Time used:  0.10 sec
2023-04-01 20:14:49,059 		2352 of 10000 with 89.71% 	 Time used:  0.10 sec
2023-04-01 20:14:49,169 		2376 of 10000 with 89.65% 	 Time used:  0.11 sec
2023-04-01 20:14:49,271 		2400 of 10000 with 89.71% 	 Time used:  0.10 sec
2023-04-01 20:14:49,364 		2424 of 10000 with 89.73% 	 Time used:  0.09 sec
2023-04-01 20:14:49,460 		2448 of 10000 with 89.67% 	 Time used:  0.10 sec
2023-04-01 20:14:49,578 		2472 of 10000 with 89.72% 	 Time used:  0.12 sec
2023-04-01 20:14:49,685 		2496 of 10000 with 89.62% 	 Time used:  0.11 sec
2023-04-01 20:14:49,793 		2520 of 10000 with 89.60% 	 Time used:  0.11 sec
2023-04-01 20:14:49,898 		2544 of 10000 with 89.62% 	 Time used:  0.11 sec
2023-04-01 20:14:49,997 		2568 of 10000 with 89.68% 	 Time used:  0.10 sec
2023-04-01 20:14:50,121 		2592 of 10000 with 89.70% 	 Time used:  0.12 sec
2023-04-01 20:14:50,215 		2616 of 10000 with 89.68% 	 Time used:  0.09 sec
2023-04-01 20:14:50,341 		2640 of 10000 with 89.55% 	 Time used:  0.13 sec
2023-04-01 20:14:50,489 		2664 of 10000 with 89.45% 	 Time used:  0.15 sec
2023-04-01 20:14:50,629 		2688 of 10000 with 89.51% 	 Time used:  0.14 sec
2023-04-01 20:14:50,751 		2712 of 10000 with 89.56% 	 Time used:  0.12 sec
2023-04-01 20:14:50,848 		2736 of 10000 with 89.47% 	 Time used:  0.10 sec
2023-04-01 20:14:50,956 		2760 of 10000 with 89.53% 	 Time used:  0.11 sec
2023-04-01 20:14:51,051 		2784 of 10000 with 89.44% 	 Time used:  0.09 sec
2023-04-01 20:14:51,147 		2808 of 10000 with 89.42% 	 Time used:  0.10 sec
2023-04-01 20:14:51,235 		2832 of 10000 with 89.48% 	 Time used:  0.09 sec
2023-04-01 20:14:51,341 		2856 of 10000 with 89.50% 	 Time used:  0.10 sec
2023-04-01 20:14:51,443 		2880 of 10000 with 89.41% 	 Time used:  0.10 sec
2023-04-01 20:14:51,533 		2904 of 10000 with 89.36% 	 Time used:  0.09 sec
2023-04-01 20:14:51,646 		2928 of 10000 with 89.24% 	 Time used:  0.11 sec
2023-04-01 20:14:51,744 		2952 of 10000 with 89.23% 	 Time used:  0.10 sec
2023-04-01 20:14:51,845 		2976 of 10000 with 89.11% 	 Time used:  0.10 sec
2023-04-01 20:14:51,946 		3000 of 10000 with 89.07% 	 Time used:  0.10 sec
2023-04-01 20:14:52,051 		3024 of 10000 with 89.05% 	 Time used:  0.10 sec
2023-04-01 20:14:52,171 		3048 of 10000 with 89.07% 	 Time used:  0.12 sec
2023-04-01 20:14:52,278 		3072 of 10000 with 89.13% 	 Time used:  0.11 sec
2023-04-01 20:14:52,392 		3096 of 10000 with 89.18% 	 Time used:  0.11 sec
2023-04-01 20:14:52,486 		3120 of 10000 with 89.23% 	 Time used:  0.09 sec
2023-04-01 20:14:52,594 		3144 of 10000 with 89.28% 	 Time used:  0.11 sec
2023-04-01 20:14:52,722 		3168 of 10000 with 89.36% 	 Time used:  0.13 sec
2023-04-01 20:14:52,826 		3192 of 10000 with 89.29% 	 Time used:  0.10 sec
2023-04-01 20:14:52,929 		3216 of 10000 with 89.27% 	 Time used:  0.10 sec
2023-04-01 20:14:53,039 		3240 of 10000 with 89.29% 	 Time used:  0.11 sec
2023-04-01 20:14:53,144 		3264 of 10000 with 89.22% 	 Time used:  0.11 sec
2023-04-01 20:14:53,250 		3288 of 10000 with 89.23% 	 Time used:  0.11 sec
2023-04-01 20:14:53,357 		3312 of 10000 with 89.31% 	 Time used:  0.11 sec
2023-04-01 20:14:53,459 		3336 of 10000 with 89.30% 	 Time used:  0.10 sec
2023-04-01 20:14:53,567 		3360 of 10000 with 89.32% 	 Time used:  0.11 sec
2023-04-01 20:14:53,658 		3384 of 10000 with 89.33% 	 Time used:  0.09 sec
2023-04-01 20:14:53,758 		3408 of 10000 with 89.35% 	 Time used:  0.10 sec
2023-04-01 20:14:53,849 		3432 of 10000 with 89.36% 	 Time used:  0.09 sec
2023-04-01 20:14:53,955 		3456 of 10000 with 89.41% 	 Time used:  0.11 sec
2023-04-01 20:14:54,059 		3480 of 10000 with 89.37% 	 Time used:  0.10 sec
2023-04-01 20:14:54,177 		3504 of 10000 with 89.24% 	 Time used:  0.12 sec
2023-04-01 20:14:54,269 		3528 of 10000 with 89.29% 	 Time used:  0.09 sec
2023-04-01 20:14:54,356 		3552 of 10000 with 89.27% 	 Time used:  0.09 sec
2023-04-01 20:14:54,447 		3576 of 10000 with 89.26% 	 Time used:  0.09 sec
2023-04-01 20:14:54,549 		3600 of 10000 with 89.28% 	 Time used:  0.10 sec
2023-04-01 20:14:54,649 		3624 of 10000 with 89.27% 	 Time used:  0.10 sec
2023-04-01 20:14:54,752 		3648 of 10000 with 89.23% 	 Time used:  0.10 sec
2023-04-01 20:14:54,843 		3672 of 10000 with 89.24% 	 Time used:  0.09 sec
2023-04-01 20:14:54,936 		3696 of 10000 with 89.26% 	 Time used:  0.09 sec
2023-04-01 20:14:55,053 		3720 of 10000 with 89.25% 	 Time used:  0.12 sec
2023-04-01 20:14:55,152 		3744 of 10000 with 89.24% 	 Time used:  0.10 sec
2023-04-01 20:14:55,247 		3768 of 10000 with 89.23% 	 Time used:  0.10 sec
2023-04-01 20:14:55,350 		3792 of 10000 with 89.27% 	 Time used:  0.10 sec
2023-04-01 20:14:55,442 		3816 of 10000 with 89.20% 	 Time used:  0.09 sec
2023-04-01 20:14:55,550 		3840 of 10000 with 89.19% 	 Time used:  0.11 sec
2023-04-01 20:14:55,665 		3864 of 10000 with 89.26% 	 Time used:  0.11 sec
2023-04-01 20:14:55,771 		3888 of 10000 with 89.25% 	 Time used:  0.11 sec
2023-04-01 20:14:55,871 		3912 of 10000 with 89.26% 	 Time used:  0.10 sec
2023-04-01 20:14:55,975 		3936 of 10000 with 89.30% 	 Time used:  0.10 sec
2023-04-01 20:14:56,074 		3960 of 10000 with 89.24% 	 Time used:  0.10 sec
2023-04-01 20:14:56,190 		3984 of 10000 with 89.26% 	 Time used:  0.12 sec
2023-04-01 20:14:56,297 		4008 of 10000 with 89.25% 	 Time used:  0.10 sec
2023-04-01 20:14:56,393 		4032 of 10000 with 89.21% 	 Time used:  0.10 sec
2023-04-01 20:14:56,480 		4056 of 10000 with 89.23% 	 Time used:  0.09 sec
2023-04-01 20:14:56,574 		4080 of 10000 with 89.24% 	 Time used:  0.09 sec
2023-04-01 20:14:56,670 		4104 of 10000 with 89.28% 	 Time used:  0.10 sec
2023-04-01 20:14:56,784 		4128 of 10000 with 89.24% 	 Time used:  0.11 sec
2023-04-01 20:14:56,886 		4152 of 10000 with 89.19% 	 Time used:  0.10 sec
2023-04-01 20:14:56,991 		4176 of 10000 with 89.13% 	 Time used:  0.10 sec
2023-04-01 20:14:57,100 		4200 of 10000 with 89.07% 	 Time used:  0.11 sec
2023-04-01 20:14:57,212 		4224 of 10000 with 89.09% 	 Time used:  0.11 sec
2023-04-01 20:14:57,333 		4248 of 10000 with 89.08% 	 Time used:  0.12 sec
2023-04-01 20:14:57,434 		4272 of 10000 with 89.02% 	 Time used:  0.10 sec
2023-04-01 20:14:57,533 		4296 of 10000 with 89.01% 	 Time used:  0.10 sec
2023-04-01 20:14:57,636 		4320 of 10000 with 89.05% 	 Time used:  0.10 sec
2023-04-01 20:14:57,729 		4344 of 10000 with 89.07% 	 Time used:  0.09 sec
2023-04-01 20:14:57,821 		4368 of 10000 with 89.10% 	 Time used:  0.09 sec
2023-04-01 20:14:57,925 		4392 of 10000 with 89.12% 	 Time used:  0.10 sec
2023-04-01 20:14:58,031 		4416 of 10000 with 89.09% 	 Time used:  0.11 sec
2023-04-01 20:14:58,159 		4440 of 10000 with 89.08% 	 Time used:  0.13 sec
2023-04-01 20:14:58,277 		4464 of 10000 with 89.09% 	 Time used:  0.12 sec
2023-04-01 20:14:58,375 		4488 of 10000 with 89.13% 	 Time used:  0.10 sec
2023-04-01 20:14:58,478 		4512 of 10000 with 89.14% 	 Time used:  0.10 sec
2023-04-01 20:14:58,573 		4536 of 10000 with 89.15% 	 Time used:  0.09 sec
2023-04-01 20:14:58,678 		4560 of 10000 with 89.17% 	 Time used:  0.10 sec
2023-04-01 20:14:58,768 		4584 of 10000 with 89.18% 	 Time used:  0.09 sec
2023-04-01 20:14:58,860 		4608 of 10000 with 89.21% 	 Time used:  0.09 sec
2023-04-01 20:14:58,959 		4632 of 10000 with 89.23% 	 Time used:  0.10 sec
2023-04-01 20:14:59,082 		4656 of 10000 with 89.26% 	 Time used:  0.12 sec
2023-04-01 20:14:59,210 		4680 of 10000 with 89.25% 	 Time used:  0.13 sec
2023-04-01 20:14:59,309 		4704 of 10000 with 89.24% 	 Time used:  0.10 sec
2023-04-01 20:14:59,410 		4728 of 10000 with 89.26% 	 Time used:  0.10 sec
2023-04-01 20:14:59,515 		4752 of 10000 with 89.23% 	 Time used:  0.11 sec
2023-04-01 20:14:59,625 		4776 of 10000 with 89.24% 	 Time used:  0.11 sec
2023-04-01 20:14:59,747 		4800 of 10000 with 89.21% 	 Time used:  0.12 sec
2023-04-01 20:14:59,843 		4824 of 10000 with 89.22% 	 Time used:  0.10 sec
2023-04-01 20:14:59,941 		4848 of 10000 with 89.17% 	 Time used:  0.10 sec
2023-04-01 20:15:00,047 		4872 of 10000 with 89.18% 	 Time used:  0.11 sec
2023-04-01 20:15:00,154 		4896 of 10000 with 89.17% 	 Time used:  0.11 sec
2023-04-01 20:15:00,254 		4920 of 10000 with 89.17% 	 Time used:  0.10 sec
2023-04-01 20:15:00,352 		4944 of 10000 with 89.18% 	 Time used:  0.10 sec
2023-04-01 20:15:00,458 		4968 of 10000 with 89.19% 	 Time used:  0.11 sec
2023-04-01 20:15:00,566 		4992 of 10000 with 89.20% 	 Time used:  0.11 sec
2023-04-01 20:15:00,677 		5016 of 10000 with 89.17% 	 Time used:  0.11 sec
2023-04-01 20:15:00,780 		5040 of 10000 with 89.13% 	 Time used:  0.10 sec
2023-04-01 20:15:00,871 		5064 of 10000 with 89.16% 	 Time used:  0.09 sec
2023-04-01 20:15:00,990 		5088 of 10000 with 89.17% 	 Time used:  0.12 sec
2023-04-01 20:15:01,113 		5112 of 10000 with 89.20% 	 Time used:  0.12 sec
2023-04-01 20:15:01,241 		5136 of 10000 with 89.23% 	 Time used:  0.13 sec
2023-04-01 20:15:01,347 		5160 of 10000 with 89.26% 	 Time used:  0.10 sec
2023-04-01 20:15:01,447 		5184 of 10000 with 89.20% 	 Time used:  0.10 sec
2023-04-01 20:15:01,558 		5208 of 10000 with 89.23% 	 Time used:  0.11 sec
2023-04-01 20:15:01,685 		5232 of 10000 with 89.24% 	 Time used:  0.13 sec
2023-04-01 20:15:01,797 		5256 of 10000 with 89.19% 	 Time used:  0.11 sec
2023-04-01 20:15:01,907 		5280 of 10000 with 89.19% 	 Time used:  0.11 sec
2023-04-01 20:15:02,010 		5304 of 10000 with 89.20% 	 Time used:  0.10 sec
2023-04-01 20:15:02,106 		5328 of 10000 with 89.21% 	 Time used:  0.10 sec
2023-04-01 20:15:02,204 		5352 of 10000 with 89.18% 	 Time used:  0.10 sec
2023-04-01 20:15:02,304 		5376 of 10000 with 89.23% 	 Time used:  0.10 sec
2023-04-01 20:15:02,400 		5400 of 10000 with 89.28% 	 Time used:  0.10 sec
2023-04-01 20:15:02,501 		5424 of 10000 with 89.29% 	 Time used:  0.10 sec
2023-04-01 20:15:02,598 		5448 of 10000 with 89.23% 	 Time used:  0.10 sec
2023-04-01 20:15:02,705 		5472 of 10000 with 89.22% 	 Time used:  0.11 sec
2023-04-01 20:15:02,813 		5496 of 10000 with 89.25% 	 Time used:  0.11 sec
2023-04-01 20:15:02,914 		5520 of 10000 with 89.22% 	 Time used:  0.10 sec
2023-04-01 20:15:03,011 		5544 of 10000 with 89.20% 	 Time used:  0.10 sec
2023-04-01 20:15:03,101 		5568 of 10000 with 89.22% 	 Time used:  0.09 sec
2023-04-01 20:15:03,201 		5592 of 10000 with 89.22% 	 Time used:  0.10 sec
2023-04-01 20:15:03,300 		5616 of 10000 with 89.17% 	 Time used:  0.10 sec
2023-04-01 20:15:03,431 		5640 of 10000 with 89.20% 	 Time used:  0.13 sec
2023-04-01 20:15:03,533 		5664 of 10000 with 89.19% 	 Time used:  0.10 sec
2023-04-01 20:15:03,641 		5688 of 10000 with 89.19% 	 Time used:  0.11 sec
2023-04-01 20:15:03,752 		5712 of 10000 with 89.18% 	 Time used:  0.11 sec
2023-04-01 20:15:03,843 		5736 of 10000 with 89.19% 	 Time used:  0.09 sec
2023-04-01 20:15:03,951 		5760 of 10000 with 89.24% 	 Time used:  0.11 sec
2023-04-01 20:15:04,031 		5784 of 10000 with 89.26% 	 Time used:  0.08 sec
2023-04-01 20:15:04,125 		5808 of 10000 with 89.24% 	 Time used:  0.09 sec
2023-04-01 20:15:04,235 		5832 of 10000 with 89.23% 	 Time used:  0.11 sec
2023-04-01 20:15:04,335 		5856 of 10000 with 89.24% 	 Time used:  0.10 sec
2023-04-01 20:15:04,452 		5880 of 10000 with 89.29% 	 Time used:  0.12 sec
2023-04-01 20:15:04,542 		5904 of 10000 with 89.30% 	 Time used:  0.09 sec
2023-04-01 20:15:04,648 		5928 of 10000 with 89.29% 	 Time used:  0.11 sec
2023-04-01 20:15:04,744 		5952 of 10000 with 89.26% 	 Time used:  0.10 sec
2023-04-01 20:15:04,863 		5976 of 10000 with 89.22% 	 Time used:  0.12 sec
2023-04-01 20:15:04,958 		6000 of 10000 with 89.23% 	 Time used:  0.09 sec
2023-04-01 20:15:05,081 		6024 of 10000 with 89.24% 	 Time used:  0.12 sec
2023-04-01 20:15:05,169 		6048 of 10000 with 89.24% 	 Time used:  0.09 sec
2023-04-01 20:15:05,278 		6072 of 10000 with 89.25% 	 Time used:  0.11 sec
2023-04-01 20:15:05,411 		6096 of 10000 with 89.26% 	 Time used:  0.13 sec
2023-04-01 20:15:05,511 		6120 of 10000 with 89.23% 	 Time used:  0.10 sec
2023-04-01 20:15:05,615 		6144 of 10000 with 89.21% 	 Time used:  0.10 sec
2023-04-01 20:15:05,705 		6168 of 10000 with 89.20% 	 Time used:  0.09 sec
2023-04-01 20:15:05,803 		6192 of 10000 with 89.23% 	 Time used:  0.10 sec
2023-04-01 20:15:05,900 		6216 of 10000 with 89.22% 	 Time used:  0.10 sec
2023-04-01 20:15:05,996 		6240 of 10000 with 89.25% 	 Time used:  0.10 sec
2023-04-01 20:15:06,100 		6264 of 10000 with 89.21% 	 Time used:  0.10 sec
2023-04-01 20:15:06,214 		6288 of 10000 with 89.19% 	 Time used:  0.11 sec
2023-04-01 20:15:06,309 		6312 of 10000 with 89.20% 	 Time used:  0.09 sec
2023-04-01 20:15:06,411 		6336 of 10000 with 89.20% 	 Time used:  0.10 sec
2023-04-01 20:15:06,501 		6360 of 10000 with 89.21% 	 Time used:  0.09 sec
2023-04-01 20:15:06,609 		6384 of 10000 with 89.21% 	 Time used:  0.11 sec
2023-04-01 20:15:06,711 		6408 of 10000 with 89.22% 	 Time used:  0.10 sec
2023-04-01 20:15:06,814 		6432 of 10000 with 89.21% 	 Time used:  0.10 sec
2023-04-01 20:15:06,923 		6456 of 10000 with 89.20% 	 Time used:  0.11 sec
2023-04-01 20:15:07,026 		6480 of 10000 with 89.21% 	 Time used:  0.10 sec
2023-04-01 20:15:07,111 		6504 of 10000 with 89.22% 	 Time used:  0.09 sec
2023-04-01 20:15:07,205 		6528 of 10000 with 89.26% 	 Time used:  0.09 sec
2023-04-01 20:15:07,296 		6552 of 10000 with 89.24% 	 Time used:  0.09 sec
2023-04-01 20:15:07,388 		6576 of 10000 with 89.19% 	 Time used:  0.09 sec
2023-04-01 20:15:07,481 		6600 of 10000 with 89.20% 	 Time used:  0.09 sec
2023-04-01 20:15:07,583 		6624 of 10000 with 89.24% 	 Time used:  0.10 sec
2023-04-01 20:15:07,676 		6648 of 10000 with 89.26% 	 Time used:  0.09 sec
2023-04-01 20:15:07,782 		6672 of 10000 with 89.22% 	 Time used:  0.11 sec
2023-04-01 20:15:07,900 		6696 of 10000 with 89.22% 	 Time used:  0.12 sec
2023-04-01 20:15:07,997 		6720 of 10000 with 89.21% 	 Time used:  0.10 sec
2023-04-01 20:15:08,097 		6744 of 10000 with 89.19% 	 Time used:  0.10 sec
2023-04-01 20:15:08,205 		6768 of 10000 with 89.21% 	 Time used:  0.11 sec
2023-04-01 20:15:08,294 		6792 of 10000 with 89.24% 	 Time used:  0.09 sec
2023-04-01 20:15:08,379 		6816 of 10000 with 89.23% 	 Time used:  0.08 sec
2023-04-01 20:15:08,481 		6840 of 10000 with 89.23% 	 Time used:  0.10 sec
2023-04-01 20:15:08,576 		6864 of 10000 with 89.25% 	 Time used:  0.09 sec
2023-04-01 20:15:08,674 		6888 of 10000 with 89.26% 	 Time used:  0.10 sec
2023-04-01 20:15:08,784 		6912 of 10000 with 89.21% 	 Time used:  0.11 sec
2023-04-01 20:15:08,893 		6936 of 10000 with 89.17% 	 Time used:  0.11 sec
2023-04-01 20:15:09,000 		6960 of 10000 with 89.18% 	 Time used:  0.11 sec
2023-04-01 20:15:09,122 		6984 of 10000 with 89.19% 	 Time used:  0.12 sec
2023-04-01 20:15:09,215 		7008 of 10000 with 89.16% 	 Time used:  0.09 sec
2023-04-01 20:15:09,310 		7032 of 10000 with 89.12% 	 Time used:  0.09 sec
2023-04-01 20:15:09,397 		7056 of 10000 with 89.13% 	 Time used:  0.09 sec
2023-04-01 20:15:09,501 		7080 of 10000 with 89.12% 	 Time used:  0.10 sec
2023-04-01 20:15:09,609 		7104 of 10000 with 89.13% 	 Time used:  0.11 sec
2023-04-01 20:15:09,726 		7128 of 10000 with 89.09% 	 Time used:  0.12 sec
2023-04-01 20:15:09,828 		7152 of 10000 with 89.09% 	 Time used:  0.10 sec
2023-04-01 20:15:09,927 		7176 of 10000 with 89.12% 	 Time used:  0.10 sec
2023-04-01 20:15:10,031 		7200 of 10000 with 89.07% 	 Time used:  0.10 sec
2023-04-01 20:15:10,129 		7224 of 10000 with 89.08% 	 Time used:  0.10 sec
2023-04-01 20:15:10,248 		7248 of 10000 with 89.10% 	 Time used:  0.12 sec
2023-04-01 20:15:10,340 		7272 of 10000 with 89.11% 	 Time used:  0.09 sec
2023-04-01 20:15:10,443 		7296 of 10000 with 89.14% 	 Time used:  0.10 sec
2023-04-01 20:15:10,541 		7320 of 10000 with 89.14% 	 Time used:  0.10 sec
2023-04-01 20:15:10,644 		7344 of 10000 with 89.16% 	 Time used:  0.10 sec
2023-04-01 20:15:10,730 		7368 of 10000 with 89.17% 	 Time used:  0.09 sec
2023-04-01 20:15:10,818 		7392 of 10000 with 89.18% 	 Time used:  0.09 sec
2023-04-01 20:15:10,912 		7416 of 10000 with 89.17% 	 Time used:  0.09 sec
2023-04-01 20:15:11,003 		7440 of 10000 with 89.19% 	 Time used:  0.09 sec
2023-04-01 20:15:11,102 		7464 of 10000 with 89.20% 	 Time used:  0.10 sec
2023-04-01 20:15:11,202 		7488 of 10000 with 89.22% 	 Time used:  0.10 sec
2023-04-01 20:15:11,316 		7512 of 10000 with 89.23% 	 Time used:  0.11 sec
2023-04-01 20:15:11,420 		7536 of 10000 with 89.24% 	 Time used:  0.10 sec
2023-04-01 20:15:11,538 		7560 of 10000 with 89.26% 	 Time used:  0.11 sec
2023-04-01 20:15:11,660 		7584 of 10000 with 89.28% 	 Time used:  0.12 sec
2023-04-01 20:15:11,766 		7608 of 10000 with 89.29% 	 Time used:  0.11 sec
2023-04-01 20:15:11,868 		7632 of 10000 with 89.32% 	 Time used:  0.10 sec
2023-04-01 20:15:11,966 		7656 of 10000 with 89.32% 	 Time used:  0.10 sec
2023-04-01 20:15:12,076 		7680 of 10000 with 89.34% 	 Time used:  0.11 sec
2023-04-01 20:15:12,173 		7704 of 10000 with 89.34% 	 Time used:  0.10 sec
2023-04-01 20:15:12,259 		7728 of 10000 with 89.34% 	 Time used:  0.09 sec
2023-04-01 20:15:12,360 		7752 of 10000 with 89.37% 	 Time used:  0.10 sec
2023-04-01 20:15:12,466 		7776 of 10000 with 89.34% 	 Time used:  0.11 sec
2023-04-01 20:15:12,597 		7800 of 10000 with 89.33% 	 Time used:  0.13 sec
2023-04-01 20:15:12,693 		7824 of 10000 with 89.30% 	 Time used:  0.10 sec
2023-04-01 20:15:12,791 		7848 of 10000 with 89.31% 	 Time used:  0.10 sec
2023-04-01 20:15:12,897 		7872 of 10000 with 89.32% 	 Time used:  0.11 sec
2023-04-01 20:15:12,995 		7896 of 10000 with 89.30% 	 Time used:  0.10 sec
2023-04-01 20:15:13,116 		7920 of 10000 with 89.29% 	 Time used:  0.12 sec
2023-04-01 20:15:13,215 		7944 of 10000 with 89.30% 	 Time used:  0.10 sec
2023-04-01 20:15:13,338 		7968 of 10000 with 89.28% 	 Time used:  0.12 sec
2023-04-01 20:15:13,448 		7992 of 10000 with 89.25% 	 Time used:  0.11 sec
2023-04-01 20:15:13,536 		8016 of 10000 with 89.22% 	 Time used:  0.09 sec
2023-04-01 20:15:13,640 		8040 of 10000 with 89.23% 	 Time used:  0.10 sec
2023-04-01 20:15:13,747 		8064 of 10000 with 89.22% 	 Time used:  0.11 sec
2023-04-01 20:15:13,877 		8088 of 10000 with 89.21% 	 Time used:  0.13 sec
2023-04-01 20:15:13,995 		8112 of 10000 with 89.23% 	 Time used:  0.12 sec
2023-04-01 20:15:14,113 		8136 of 10000 with 89.25% 	 Time used:  0.12 sec
2023-04-01 20:15:14,217 		8160 of 10000 with 89.24% 	 Time used:  0.10 sec
2023-04-01 20:15:14,309 		8184 of 10000 with 89.26% 	 Time used:  0.09 sec
2023-04-01 20:15:14,407 		8208 of 10000 with 89.27% 	 Time used:  0.10 sec
2023-04-01 20:15:14,529 		8232 of 10000 with 89.27% 	 Time used:  0.12 sec
2023-04-01 20:15:14,629 		8256 of 10000 with 89.28% 	 Time used:  0.10 sec
2023-04-01 20:15:14,741 		8280 of 10000 with 89.28% 	 Time used:  0.11 sec
2023-04-01 20:15:14,894 		8304 of 10000 with 89.26% 	 Time used:  0.15 sec
2023-04-01 20:15:15,001 		8328 of 10000 with 89.27% 	 Time used:  0.11 sec
2023-04-01 20:15:15,099 		8352 of 10000 with 89.28% 	 Time used:  0.10 sec
2023-04-01 20:15:15,203 		8376 of 10000 with 89.30% 	 Time used:  0.10 sec
2023-04-01 20:15:15,308 		8400 of 10000 with 89.30% 	 Time used:  0.10 sec
2023-04-01 20:15:15,397 		8424 of 10000 with 89.29% 	 Time used:  0.09 sec
2023-04-01 20:15:15,495 		8448 of 10000 with 89.30% 	 Time used:  0.10 sec
2023-04-01 20:15:15,588 		8472 of 10000 with 89.27% 	 Time used:  0.09 sec
2023-04-01 20:15:15,678 		8496 of 10000 with 89.30% 	 Time used:  0.09 sec
2023-04-01 20:15:15,779 		8520 of 10000 with 89.31% 	 Time used:  0.10 sec
2023-04-01 20:15:15,895 		8544 of 10000 with 89.31% 	 Time used:  0.12 sec
2023-04-01 20:15:16,027 		8568 of 10000 with 89.34% 	 Time used:  0.13 sec
2023-04-01 20:15:16,138 		8592 of 10000 with 89.34% 	 Time used:  0.11 sec
2023-04-01 20:15:16,228 		8616 of 10000 with 89.35% 	 Time used:  0.09 sec
2023-04-01 20:15:16,331 		8640 of 10000 with 89.34% 	 Time used:  0.10 sec
2023-04-01 20:15:16,430 		8664 of 10000 with 89.35% 	 Time used:  0.10 sec
2023-04-01 20:15:16,544 		8688 of 10000 with 89.34% 	 Time used:  0.11 sec
2023-04-01 20:15:16,650 		8712 of 10000 with 89.34% 	 Time used:  0.11 sec
2023-04-01 20:15:16,747 		8736 of 10000 with 89.32% 	 Time used:  0.10 sec
2023-04-01 20:15:16,849 		8760 of 10000 with 89.29% 	 Time used:  0.10 sec
2023-04-01 20:15:16,950 		8784 of 10000 with 89.29% 	 Time used:  0.10 sec
2023-04-01 20:15:17,046 		8808 of 10000 with 89.28% 	 Time used:  0.10 sec
2023-04-01 20:15:17,145 		8832 of 10000 with 89.30% 	 Time used:  0.10 sec
2023-04-01 20:15:17,245 		8856 of 10000 with 89.30% 	 Time used:  0.10 sec
2023-04-01 20:15:17,370 		8880 of 10000 with 89.30% 	 Time used:  0.12 sec
2023-04-01 20:15:17,456 		8904 of 10000 with 89.31% 	 Time used:  0.09 sec
2023-04-01 20:15:17,558 		8928 of 10000 with 89.29% 	 Time used:  0.10 sec
2023-04-01 20:15:17,659 		8952 of 10000 with 89.28% 	 Time used:  0.10 sec
2023-04-01 20:15:17,762 		8976 of 10000 with 89.28% 	 Time used:  0.10 sec
2023-04-01 20:15:17,868 		9000 of 10000 with 89.31% 	 Time used:  0.11 sec
2023-04-01 20:15:17,973 		9024 of 10000 with 89.33% 	 Time used:  0.10 sec
2023-04-01 20:15:18,076 		9048 of 10000 with 89.35% 	 Time used:  0.10 sec
2023-04-01 20:15:18,198 		9072 of 10000 with 89.34% 	 Time used:  0.12 sec
2023-04-01 20:15:18,320 		9096 of 10000 with 89.32% 	 Time used:  0.12 sec
2023-04-01 20:15:18,424 		9120 of 10000 with 89.35% 	 Time used:  0.10 sec
2023-04-01 20:15:18,553 		9144 of 10000 with 89.35% 	 Time used:  0.13 sec
2023-04-01 20:15:18,653 		9168 of 10000 with 89.32% 	 Time used:  0.10 sec
2023-04-01 20:15:18,755 		9192 of 10000 with 89.30% 	 Time used:  0.10 sec
2023-04-01 20:15:18,860 		9216 of 10000 with 89.27% 	 Time used:  0.10 sec
2023-04-01 20:15:18,964 		9240 of 10000 with 89.27% 	 Time used:  0.10 sec
2023-04-01 20:15:19,079 		9264 of 10000 with 89.28% 	 Time used:  0.11 sec
2023-04-01 20:15:19,208 		9288 of 10000 with 89.28% 	 Time used:  0.13 sec
2023-04-01 20:15:19,331 		9312 of 10000 with 89.26% 	 Time used:  0.12 sec
2023-04-01 20:15:19,458 		9336 of 10000 with 89.26% 	 Time used:  0.13 sec
2023-04-01 20:15:19,574 		9360 of 10000 with 89.24% 	 Time used:  0.11 sec
2023-04-01 20:15:19,693 		9384 of 10000 with 89.25% 	 Time used:  0.12 sec
2023-04-01 20:15:19,792 		9408 of 10000 with 89.24% 	 Time used:  0.10 sec
2023-04-01 20:15:19,891 		9432 of 10000 with 89.27% 	 Time used:  0.10 sec
2023-04-01 20:15:19,993 		9456 of 10000 with 89.27% 	 Time used:  0.10 sec
2023-04-01 20:15:20,093 		9480 of 10000 with 89.29% 	 Time used:  0.10 sec
2023-04-01 20:15:20,194 		9504 of 10000 with 89.28% 	 Time used:  0.10 sec
2023-04-01 20:15:20,286 		9528 of 10000 with 89.29% 	 Time used:  0.09 sec
2023-04-01 20:15:20,381 		9552 of 10000 with 89.29% 	 Time used:  0.09 sec
2023-04-01 20:15:20,488 		9576 of 10000 with 89.30% 	 Time used:  0.11 sec
2023-04-01 20:15:20,597 		9600 of 10000 with 89.29% 	 Time used:  0.11 sec
2023-04-01 20:15:20,695 		9624 of 10000 with 89.30% 	 Time used:  0.10 sec
2023-04-01 20:15:20,802 		9648 of 10000 with 89.28% 	 Time used:  0.10 sec
2023-04-01 20:15:20,907 		9672 of 10000 with 89.29% 	 Time used:  0.10 sec
2023-04-01 20:15:21,013 		9696 of 10000 with 89.30% 	 Time used:  0.11 sec
2023-04-01 20:15:21,116 		9720 of 10000 with 89.32% 	 Time used:  0.10 sec
2023-04-01 20:15:21,218 		9744 of 10000 with 89.31% 	 Time used:  0.10 sec
2023-04-01 20:15:21,311 		9768 of 10000 with 89.31% 	 Time used:  0.09 sec
2023-04-01 20:15:21,411 		9792 of 10000 with 89.34% 	 Time used:  0.10 sec
2023-04-01 20:15:21,521 		9816 of 10000 with 89.36% 	 Time used:  0.11 sec
2023-04-01 20:15:21,634 		9840 of 10000 with 89.38% 	 Time used:  0.11 sec
2023-04-01 20:15:21,730 		9864 of 10000 with 89.40% 	 Time used:  0.10 sec
2023-04-01 20:15:21,819 		9888 of 10000 with 89.40% 	 Time used:  0.09 sec
2023-04-01 20:15:21,913 		9912 of 10000 with 89.42% 	 Time used:  0.09 sec
2023-04-01 20:15:22,029 		9936 of 10000 with 89.42% 	 Time used:  0.12 sec
2023-04-01 20:15:22,137 		9960 of 10000 with 89.39% 	 Time used:  0.11 sec
2023-04-01 20:15:22,246 		9984 of 10000 with 89.36% 	 Time used:  0.11 sec
2023-04-01 20:15:22,312 		10000 of 10000 with 89.37% 	 Time used:  0.07 sec
2023-04-01 20:15:22,312 
2023-04-01 20:15:22,313 			Learning rate: weights:   1.000e-06    
2023-04-01 20:15:22,313 			Last test performance: 89.37%
2023-04-01 20:15:22,313 ----------------
2023-04-01 20:15:24,690   70  =>  0    		Training 486 pattern with 92.08% 	Forward time: 	 2.24 sec
2023-04-01 20:15:24,690 			Loss:    1.717e-01    			Backward time: 	 0.13 sec 
2023-04-01 20:15:24,690 ADAM: Layer 0 -> dw_min:1.0000e+00  dw_max:1.0000e+00 lr:1.0000e-06
2023-04-01 20:15:24,691 ADAM: Layer 1 -> dw_min:1.0000e+00  dw_max:1.0000e+00 lr:1.0000e-06
2023-04-01 20:15:24,691 ADAM: Layer 2 -> dw_min:1.0000e+00  dw_max:1.0000e+00 lr:1.0000e-06
2023-04-01 20:15:24,691 ADAM: Layer 3 -> dw_min:1.0000e+00  dw_max:1.0000e+00 lr:1.0000e-06
2023-04-01 20:15:24,722 			Learning rate: weights:   1.000e-06    
2023-04-01 20:15:24,722 			Last test performance: 89.37%
2023-04-01 20:15:24,723 ----------------
2023-04-01 20:15:27,162   70  =>  1    		Training 486 pattern with 89.38% 	Forward time: 	 2.31 sec
2023-04-01 20:15:27,162 			Loss:    2.487e-01    			Backward time: 	 0.13 sec 
2023-04-01 20:15:27,162 ADAM: Layer 0 -> dw_min:1.0000e+00  dw_max:1.0000e+00 lr:1.0000e-06
2023-04-01 20:15:27,162 ADAM: Layer 1 -> dw_min:1.0000e+00  dw_max:1.0000e+00 lr:1.0000e-06
2023-04-01 20:15:27,162 ADAM: Layer 2 -> dw_min:1.0000e+00  dw_max:1.0000e+00 lr:1.0000e-06
2023-04-01 20:15:27,162 ADAM: Layer 3 -> dw_min:1.0000e+00  dw_max:1.0000e+00 lr:1.0000e-06
2023-04-01 20:15:27,198 			Learning rate: weights:   1.000e-06    
2023-04-01 20:15:27,198 			Last test performance: 89.37%
2023-04-01 20:15:27,198 ----------------
2023-04-01 20:15:29,635   70  =>  2    		Training 486 pattern with 90.42% 	Forward time: 	 2.30 sec
2023-04-01 20:15:29,635 			Loss:    2.308e-01    			Backward time: 	 0.13 sec 
2023-04-01 20:15:29,635 ADAM: Layer 0 -> dw_min:1.0000e+00  dw_max:1.0000e+00 lr:1.0000e-06
2023-04-01 20:15:29,635 ADAM: Layer 1 -> dw_min:1.0000e+00  dw_max:1.0000e+00 lr:1.0000e-06
2023-04-01 20:15:29,635 ADAM: Layer 2 -> dw_min:1.0000e+00  dw_max:1.0000e+00 lr:1.0000e-06
2023-04-01 20:15:29,635 ADAM: Layer 3 -> dw_min:1.0000e+00  dw_max:1.0000e+00 lr:1.0000e-06
2023-04-01 20:15:29,657 			Learning rate: weights:   1.000e-06    
2023-04-01 20:15:29,657 			Last test performance: 89.37%
2023-04-01 20:15:29,657 ----------------
2023-04-01 20:15:31,960   70  =>  3    		Training 486 pattern with 90.83% 	Forward time: 	 2.17 sec
2023-04-01 20:15:31,960 			Loss:    2.385e-01    			Backward time: 	 0.13 sec 
2023-04-01 20:15:31,960 ADAM: Layer 0 -> dw_min:1.0000e+00  dw_max:1.0000e+00 lr:1.0000e-06
2023-04-01 20:15:31,961 ADAM: Layer 1 -> dw_min:1.0000e+00  dw_max:1.0000e+00 lr:1.0000e-06
2023-04-01 20:15:31,961 ADAM: Layer 2 -> dw_min:1.0000e+00  dw_max:1.0000e+00 lr:1.0000e-06
2023-04-01 20:15:31,961 ADAM: Layer 3 -> dw_min:1.0000e+00  dw_max:1.0000e+00 lr:1.0000e-06
2023-04-01 20:15:31,992 			Learning rate: weights:   1.000e-06    
2023-04-01 20:15:31,992 			Last test performance: 89.37%
2023-04-01 20:15:31,992 ----------------
2023-04-01 20:15:34,331   70  =>  4    		Training 486 pattern with 91.04% 	Forward time: 	 2.21 sec
2023-04-01 20:15:34,331 			Loss:    2.149e-01    			Backward time: 	 0.13 sec 
2023-04-01 20:15:34,331 ADAM: Layer 0 -> dw_min:1.0000e+00  dw_max:1.0000e+00 lr:1.0000e-06
2023-04-01 20:15:34,331 ADAM: Layer 1 -> dw_min:1.0000e+00  dw_max:1.0000e+00 lr:1.0000e-06
2023-04-01 20:15:34,332 ADAM: Layer 2 -> dw_min:1.0000e+00  dw_max:1.0000e+00 lr:1.0000e-06
2023-04-01 20:15:34,332 ADAM: Layer 3 -> dw_min:1.0000e+00  dw_max:1.0000e+00 lr:1.0000e-06
2023-04-01 20:15:34,355 			Learning rate: weights:   1.000e-06    
2023-04-01 20:15:34,355 			Last test performance: 89.37%
2023-04-01 20:15:34,355 ----------------
2023-04-01 20:15:36,710   70  =>  5    		Training 486 pattern with 90.21% 	Forward time: 	 2.22 sec
2023-04-01 20:15:36,710 			Loss:    2.349e-01    			Backward time: 	 0.13 sec 
2023-04-01 20:15:36,710 ADAM: Layer 0 -> dw_min:1.0000e+00  dw_max:1.0000e+00 lr:1.0000e-06
2023-04-01 20:15:36,710 ADAM: Layer 1 -> dw_min:1.0000e+00  dw_max:1.0000e+00 lr:1.0000e-06
2023-04-01 20:15:36,710 ADAM: Layer 2 -> dw_min:1.0000e+00  dw_max:1.0000e+00 lr:1.0000e-06
2023-04-01 20:15:36,710 ADAM: Layer 3 -> dw_min:1.0000e+00  dw_max:1.0000e+00 lr:1.0000e-06
2023-04-01 20:15:36,789 			Learning rate: weights:   1.000e-06    
2023-04-01 20:15:36,789 			Last test performance: 89.37%
2023-04-01 20:15:36,789 ----------------
2023-04-01 20:15:39,076   70  =>  6    		Training 486 pattern with 90.62% 	Forward time: 	 2.15 sec
2023-04-01 20:15:39,077 			Loss:    2.299e-01    			Backward time: 	 0.13 sec 
2023-04-01 20:15:39,077 ADAM: Layer 0 -> dw_min:1.0000e+00  dw_max:1.0000e+00 lr:1.0000e-06
2023-04-01 20:15:39,077 ADAM: Layer 1 -> dw_min:1.0000e+00  dw_max:1.0000e+00 lr:1.0000e-06
2023-04-01 20:15:39,077 ADAM: Layer 2 -> dw_min:1.0000e+00  dw_max:1.0000e+00 lr:1.0000e-06
2023-04-01 20:15:39,077 ADAM: Layer 3 -> dw_min:1.0000e+00  dw_max:1.0000e+00 lr:1.0000e-06
2023-04-01 20:15:39,137 			Learning rate: weights:   1.000e-06    
2023-04-01 20:15:39,137 			Last test performance: 89.37%
2023-04-01 20:15:39,138 ----------------
2023-04-01 20:15:41,563   70  =>  7    		Training 486 pattern with 89.79% 	Forward time: 	 2.29 sec
2023-04-01 20:15:41,563 			Loss:    2.129e-01    			Backward time: 	 0.13 sec 
2023-04-01 20:15:41,563 ADAM: Layer 0 -> dw_min:1.0000e+00  dw_max:1.0000e+00 lr:1.0000e-06
2023-04-01 20:15:41,564 ADAM: Layer 1 -> dw_min:1.0000e+00  dw_max:1.0000e+00 lr:1.0000e-06
2023-04-01 20:15:41,564 ADAM: Layer 2 -> dw_min:1.0000e+00  dw_max:1.0000e+00 lr:1.0000e-06
2023-04-01 20:15:41,564 ADAM: Layer 3 -> dw_min:1.0000e+00  dw_max:1.0000e+00 lr:1.0000e-06
2023-04-01 20:15:41,600 			Learning rate: weights:   1.000e-06    
2023-04-01 20:15:41,600 			Last test performance: 89.37%
2023-04-01 20:15:41,600 ----------------
2023-04-01 20:15:44,069   70  =>  8    		Training 486 pattern with 87.92% 	Forward time: 	 2.33 sec
2023-04-01 20:15:44,069 			Loss:    2.700e-01    			Backward time: 	 0.13 sec 
2023-04-01 20:15:44,069 ADAM: Layer 0 -> dw_min:1.0000e+00  dw_max:1.0000e+00 lr:1.0000e-06
2023-04-01 20:15:44,070 ADAM: Layer 1 -> dw_min:1.0000e+00  dw_max:1.0000e+00 lr:1.0000e-06
2023-04-01 20:15:44,070 ADAM: Layer 2 -> dw_min:1.0000e+00  dw_max:1.0000e+00 lr:1.0000e-06
2023-04-01 20:15:44,070 ADAM: Layer 3 -> dw_min:1.0000e+00  dw_max:1.0000e+00 lr:1.0000e-06
2023-04-01 20:15:44,150 			Learning rate: weights:   1.000e-06    
2023-04-01 20:15:44,150 			Last test performance: 89.37%
2023-04-01 20:15:44,150 ----------------
2023-04-01 20:15:46,483   70  =>  9    		Training 486 pattern with 88.12% 	Forward time: 	 2.20 sec
2023-04-01 20:15:46,483 			Loss:    2.538e-01    			Backward time: 	 0.13 sec 
2023-04-01 20:15:46,483 ADAM: Layer 0 -> dw_min:1.0000e+00  dw_max:1.0000e+00 lr:1.0000e-06
2023-04-01 20:15:46,484 ADAM: Layer 1 -> dw_min:1.0000e+00  dw_max:1.0000e+00 lr:1.0000e-06
2023-04-01 20:15:46,484 ADAM: Layer 2 -> dw_min:1.0000e+00  dw_max:1.0000e+00 lr:1.0000e-06
2023-04-01 20:15:46,484 ADAM: Layer 3 -> dw_min:1.0000e+00  dw_max:1.0000e+00 lr:1.0000e-06
2023-04-01 20:15:46,580 			Learning rate: weights:   1.000e-06    
2023-04-01 20:15:46,580 			Last test performance: 89.37%
2023-04-01 20:15:46,580 ----------------
2023-04-01 20:15:48,881   70  =>  10   		Training 486 pattern with 89.79% 	Forward time: 	 2.17 sec
2023-04-01 20:15:48,881 			Loss:    2.048e-01    			Backward time: 	 0.13 sec 
2023-04-01 20:15:48,882 ADAM: Layer 0 -> dw_min:1.0000e+00  dw_max:1.0000e+00 lr:1.0000e-06
2023-04-01 20:15:48,882 ADAM: Layer 1 -> dw_min:1.0000e+00  dw_max:1.0000e+00 lr:1.0000e-06
2023-04-01 20:15:48,882 ADAM: Layer 2 -> dw_min:1.0000e+00  dw_max:1.0000e+00 lr:1.0000e-06
2023-04-01 20:15:48,882 ADAM: Layer 3 -> dw_min:1.0000e+00  dw_max:1.0000e+00 lr:1.0000e-06
2023-04-01 20:15:48,942 			Learning rate: weights:   1.000e-06    
2023-04-01 20:15:48,942 			Last test performance: 89.37%
2023-04-01 20:15:48,942 ----------------
2023-04-01 20:15:51,328   70  =>  11   		Training 486 pattern with 86.88% 	Forward time: 	 2.25 sec
2023-04-01 20:15:51,328 			Loss:    2.768e-01    			Backward time: 	 0.13 sec 
2023-04-01 20:15:51,329 ADAM: Layer 0 -> dw_min:1.0000e+00  dw_max:1.0000e+00 lr:1.0000e-06
2023-04-01 20:15:51,329 ADAM: Layer 1 -> dw_min:1.0000e+00  dw_max:1.0000e+00 lr:1.0000e-06
2023-04-01 20:15:51,329 ADAM: Layer 2 -> dw_min:1.0000e+00  dw_max:1.0000e+00 lr:1.0000e-06
2023-04-01 20:15:51,329 ADAM: Layer 3 -> dw_min:1.0000e+00  dw_max:1.0000e+00 lr:1.0000e-06
2023-04-01 20:15:51,354 			Learning rate: weights:   1.000e-06    
2023-04-01 20:15:51,354 			Last test performance: 89.37%
2023-04-01 20:15:51,354 ----------------
2023-04-01 20:15:53,747   70  =>  12   		Training 486 pattern with 90.42% 	Forward time: 	 2.26 sec
2023-04-01 20:15:53,747 			Loss:    2.184e-01    			Backward time: 	 0.13 sec 
2023-04-01 20:15:53,747 ADAM: Layer 0 -> dw_min:1.0000e+00  dw_max:1.0000e+00 lr:1.0000e-06
2023-04-01 20:15:53,747 ADAM: Layer 1 -> dw_min:1.0000e+00  dw_max:1.0000e+00 lr:1.0000e-06
2023-04-01 20:15:53,747 ADAM: Layer 2 -> dw_min:1.0000e+00  dw_max:1.0000e+00 lr:1.0000e-06
2023-04-01 20:15:53,747 ADAM: Layer 3 -> dw_min:1.0000e+00  dw_max:1.0000e+00 lr:1.0000e-06
2023-04-01 20:15:53,849 			Learning rate: weights:   1.000e-06    
2023-04-01 20:15:53,850 			Last test performance: 89.37%
2023-04-01 20:15:53,850 ----------------
2023-04-01 20:15:56,220   70  =>  13   		Training 486 pattern with 91.67% 	Forward time: 	 2.24 sec
2023-04-01 20:15:56,220 			Loss:    1.900e-01    			Backward time: 	 0.13 sec 
2023-04-01 20:15:56,221 ADAM: Layer 0 -> dw_min:1.0000e+00  dw_max:1.0000e+00 lr:1.0000e-06
2023-04-01 20:15:56,221 ADAM: Layer 1 -> dw_min:1.0000e+00  dw_max:1.0000e+00 lr:1.0000e-06
2023-04-01 20:15:56,221 ADAM: Layer 2 -> dw_min:1.0000e+00  dw_max:1.0000e+00 lr:1.0000e-06
2023-04-01 20:15:56,222 ADAM: Layer 3 -> dw_min:1.0000e+00  dw_max:1.0000e+00 lr:1.0000e-06
2023-04-01 20:15:56,269 			Learning rate: weights:   1.000e-06    
2023-04-01 20:15:56,269 			Last test performance: 89.37%
2023-04-01 20:15:56,269 ----------------
2023-04-01 20:15:58,647   70  =>  14   		Training 486 pattern with 91.04% 	Forward time: 	 2.24 sec
2023-04-01 20:15:58,647 			Loss:    2.178e-01    			Backward time: 	 0.13 sec 
2023-04-01 20:15:58,647 ADAM: Layer 0 -> dw_min:1.0000e+00  dw_max:1.0000e+00 lr:1.0000e-06
2023-04-01 20:15:58,647 ADAM: Layer 1 -> dw_min:1.0000e+00  dw_max:1.0000e+00 lr:1.0000e-06
2023-04-01 20:15:58,648 ADAM: Layer 2 -> dw_min:1.0000e+00  dw_max:1.0000e+00 lr:1.0000e-06
2023-04-01 20:15:58,648 ADAM: Layer 3 -> dw_min:1.0000e+00  dw_max:1.0000e+00 lr:1.0000e-06
2023-04-01 20:15:58,748 			Learning rate: weights:   1.000e-06    
2023-04-01 20:15:58,748 			Last test performance: 89.37%
2023-04-01 20:15:58,748 ----------------
2023-04-01 20:16:01,208   70  =>  15   		Training 486 pattern with 89.17% 	Forward time: 	 2.32 sec
2023-04-01 20:16:01,208 			Loss:    2.558e-01    			Backward time: 	 0.13 sec 
2023-04-01 20:16:01,209 ADAM: Layer 0 -> dw_min:1.0000e+00  dw_max:1.0000e+00 lr:1.0000e-06
2023-04-01 20:16:01,209 ADAM: Layer 1 -> dw_min:1.0000e+00  dw_max:1.0000e+00 lr:1.0000e-06
2023-04-01 20:16:01,209 ADAM: Layer 2 -> dw_min:1.0000e+00  dw_max:1.0000e+00 lr:1.0000e-06
2023-04-01 20:16:01,209 ADAM: Layer 3 -> dw_min:1.0000e+00  dw_max:1.0000e+00 lr:1.0000e-06
2023-04-01 20:16:01,315 			Learning rate: weights:   1.000e-06    
2023-04-01 20:16:01,315 			Last test performance: 89.37%
2023-04-01 20:16:01,315 ----------------
2023-04-01 20:16:03,658   70  =>  16   		Training 486 pattern with 89.17% 	Forward time: 	 2.21 sec
2023-04-01 20:16:03,658 			Loss:    2.639e-01    			Backward time: 	 0.13 sec 
2023-04-01 20:16:03,659 ADAM: Layer 0 -> dw_min:1.0000e+00  dw_max:1.0000e+00 lr:1.0000e-06
2023-04-01 20:16:03,659 ADAM: Layer 1 -> dw_min:1.0000e+00  dw_max:1.0000e+00 lr:1.0000e-06
2023-04-01 20:16:03,659 ADAM: Layer 2 -> dw_min:1.0000e+00  dw_max:1.0000e+00 lr:1.0000e-06
2023-04-01 20:16:03,659 ADAM: Layer 3 -> dw_min:1.0000e+00  dw_max:1.0000e+00 lr:1.0000e-06
2023-04-01 20:16:03,734 			Learning rate: weights:   1.000e-06    
2023-04-01 20:16:03,734 			Last test performance: 89.37%
2023-04-01 20:16:03,734 ----------------
2023-04-01 20:16:06,159   70  =>  17   		Training 486 pattern with 89.58% 	Forward time: 	 2.29 sec
2023-04-01 20:16:06,159 			Loss:    2.635e-01    			Backward time: 	 0.13 sec 
2023-04-01 20:16:06,159 ADAM: Layer 0 -> dw_min:1.0000e+00  dw_max:1.0000e+00 lr:1.0000e-06
2023-04-01 20:16:06,159 ADAM: Layer 1 -> dw_min:1.0000e+00  dw_max:1.0000e+00 lr:1.0000e-06
2023-04-01 20:16:06,159 ADAM: Layer 2 -> dw_min:1.0000e+00  dw_max:1.0000e+00 lr:1.0000e-06
2023-04-01 20:16:06,159 ADAM: Layer 3 -> dw_min:1.0000e+00  dw_max:1.0000e+00 lr:1.0000e-06
2023-04-01 20:16:06,181 			Learning rate: weights:   1.000e-06    
2023-04-01 20:16:06,181 			Last test performance: 89.37%
2023-04-01 20:16:06,181 ----------------
2023-04-01 20:16:08,583   70  =>  18   		Training 486 pattern with 89.38% 	Forward time: 	 2.27 sec
2023-04-01 20:16:08,583 			Loss:    2.284e-01    			Backward time: 	 0.13 sec 
2023-04-01 20:16:08,583 ADAM: Layer 0 -> dw_min:1.0000e+00  dw_max:1.0000e+00 lr:1.0000e-06
2023-04-01 20:16:08,583 ADAM: Layer 1 -> dw_min:1.0000e+00  dw_max:1.0000e+00 lr:1.0000e-06
2023-04-01 20:16:08,584 ADAM: Layer 2 -> dw_min:1.0000e+00  dw_max:1.0000e+00 lr:1.0000e-06
2023-04-01 20:16:08,584 ADAM: Layer 3 -> dw_min:1.0000e+00  dw_max:1.0000e+00 lr:1.0000e-06
2023-04-01 20:16:08,675 			Learning rate: weights:   1.000e-06    
2023-04-01 20:16:08,675 			Last test performance: 89.37%
2023-04-01 20:16:08,675 ----------------
2023-04-01 20:16:10,998   70  =>  19   		Training 486 pattern with 90.62% 	Forward time: 	 2.19 sec
2023-04-01 20:16:10,998 			Loss:    2.549e-01    			Backward time: 	 0.13 sec 
2023-04-01 20:16:10,999 ADAM: Layer 0 -> dw_min:1.0000e+00  dw_max:1.0000e+00 lr:1.0000e-06
2023-04-01 20:16:10,999 ADAM: Layer 1 -> dw_min:1.0000e+00  dw_max:1.0000e+00 lr:1.0000e-06
2023-04-01 20:16:10,999 ADAM: Layer 2 -> dw_min:1.0000e+00  dw_max:1.0000e+00 lr:1.0000e-06
2023-04-01 20:16:10,999 ADAM: Layer 3 -> dw_min:1.0000e+00  dw_max:1.0000e+00 lr:1.0000e-06
2023-04-01 20:16:11,089 			Learning rate: weights:   1.000e-06    
2023-04-01 20:16:11,089 			Last test performance: 89.37%
2023-04-01 20:16:11,090 ----------------
2023-04-01 20:16:13,562   70  =>  20   		Training 486 pattern with 91.46% 	Forward time: 	 2.34 sec
2023-04-01 20:16:13,562 			Loss:    1.904e-01    			Backward time: 	 0.13 sec 
2023-04-01 20:16:13,562 ADAM: Layer 0 -> dw_min:1.0000e+00  dw_max:1.0000e+00 lr:1.0000e-06
2023-04-01 20:16:13,562 ADAM: Layer 1 -> dw_min:1.0000e+00  dw_max:1.0000e+00 lr:1.0000e-06
2023-04-01 20:16:13,562 ADAM: Layer 2 -> dw_min:1.0000e+00  dw_max:1.0000e+00 lr:1.0000e-06
2023-04-01 20:16:13,563 ADAM: Layer 3 -> dw_min:1.0000e+00  dw_max:1.0000e+00 lr:1.0000e-06
2023-04-01 20:16:13,658 			Learning rate: weights:   1.000e-06    
2023-04-01 20:16:13,658 			Last test performance: 89.37%
2023-04-01 20:16:13,658 ----------------
2023-04-01 20:16:16,130   70  =>  21   		Training 486 pattern with 88.96% 	Forward time: 	 2.34 sec
2023-04-01 20:16:16,130 			Loss:    2.493e-01    			Backward time: 	 0.13 sec 
2023-04-01 20:16:16,130 ADAM: Layer 0 -> dw_min:1.0000e+00  dw_max:1.0000e+00 lr:1.0000e-06
2023-04-01 20:16:16,131 ADAM: Layer 1 -> dw_min:1.0000e+00  dw_max:1.0000e+00 lr:1.0000e-06
2023-04-01 20:16:16,131 ADAM: Layer 2 -> dw_min:1.0000e+00  dw_max:1.0000e+00 lr:1.0000e-06
2023-04-01 20:16:16,131 ADAM: Layer 3 -> dw_min:1.0000e+00  dw_max:1.0000e+00 lr:1.0000e-06
2023-04-01 20:16:16,207 			Learning rate: weights:   1.000e-06    
2023-04-01 20:16:16,208 			Last test performance: 89.37%
2023-04-01 20:16:16,208 ----------------
2023-04-01 20:16:18,578   70  =>  22   		Training 486 pattern with 91.46% 	Forward time: 	 2.23 sec
2023-04-01 20:16:18,578 			Loss:    2.173e-01    			Backward time: 	 0.13 sec 
2023-04-01 20:16:18,578 ADAM: Layer 0 -> dw_min:1.0000e+00  dw_max:1.0000e+00 lr:1.0000e-06
2023-04-01 20:16:18,578 ADAM: Layer 1 -> dw_min:1.0000e+00  dw_max:1.0000e+00 lr:1.0000e-06
2023-04-01 20:16:18,578 ADAM: Layer 2 -> dw_min:1.0000e+00  dw_max:1.0000e+00 lr:1.0000e-06
2023-04-01 20:16:18,578 ADAM: Layer 3 -> dw_min:1.0000e+00  dw_max:1.0000e+00 lr:1.0000e-06
2023-04-01 20:16:18,602 			Learning rate: weights:   1.000e-06    
2023-04-01 20:16:18,602 			Last test performance: 89.37%
2023-04-01 20:16:18,603 ----------------
2023-04-01 20:16:21,024   70  =>  23   		Training 486 pattern with 88.75% 	Forward time: 	 2.28 sec
2023-04-01 20:16:21,024 			Loss:    2.434e-01    			Backward time: 	 0.13 sec 
2023-04-01 20:16:21,024 ADAM: Layer 0 -> dw_min:1.0000e+00  dw_max:1.0000e+00 lr:1.0000e-06
2023-04-01 20:16:21,024 ADAM: Layer 1 -> dw_min:1.0000e+00  dw_max:1.0000e+00 lr:1.0000e-06
2023-04-01 20:16:21,024 ADAM: Layer 2 -> dw_min:1.0000e+00  dw_max:1.0000e+00 lr:1.0000e-06
2023-04-01 20:16:21,025 ADAM: Layer 3 -> dw_min:1.0000e+00  dw_max:1.0000e+00 lr:1.0000e-06
2023-04-01 20:16:21,172 			Learning rate: weights:   1.000e-06    
2023-04-01 20:16:21,172 			Last test performance: 89.37%
2023-04-01 20:16:21,172 ----------------
2023-04-01 20:16:23,644   70  =>  24   		Training 486 pattern with 88.96% 	Forward time: 	 2.34 sec
2023-04-01 20:16:23,644 			Loss:    2.485e-01    			Backward time: 	 0.13 sec 
2023-04-01 20:16:23,644 ADAM: Layer 0 -> dw_min:1.0000e+00  dw_max:1.0000e+00 lr:1.0000e-06
2023-04-01 20:16:23,644 ADAM: Layer 1 -> dw_min:1.0000e+00  dw_max:1.0000e+00 lr:1.0000e-06
2023-04-01 20:16:23,645 ADAM: Layer 2 -> dw_min:1.0000e+00  dw_max:1.0000e+00 lr:1.0000e-06
2023-04-01 20:16:23,645 ADAM: Layer 3 -> dw_min:1.0000e+00  dw_max:1.0000e+00 lr:1.0000e-06
2023-04-01 20:16:23,766 			Learning rate: weights:   1.000e-06    
2023-04-01 20:16:23,766 			Last test performance: 89.37%
2023-04-01 20:16:23,766 ----------------
2023-04-01 20:16:26,122   70  =>  25   		Training 486 pattern with 89.38% 	Forward time: 	 2.22 sec
2023-04-01 20:16:26,123 			Loss:    2.410e-01    			Backward time: 	 0.13 sec 
2023-04-01 20:16:26,123 ADAM: Layer 0 -> dw_min:1.0000e+00  dw_max:1.0000e+00 lr:1.0000e-06
2023-04-01 20:16:26,123 ADAM: Layer 1 -> dw_min:1.0000e+00  dw_max:1.0000e+00 lr:1.0000e-06
2023-04-01 20:16:26,123 ADAM: Layer 2 -> dw_min:1.0000e+00  dw_max:1.0000e+00 lr:1.0000e-06
2023-04-01 20:16:26,123 ADAM: Layer 3 -> dw_min:1.0000e+00  dw_max:1.0000e+00 lr:1.0000e-06
2023-04-01 20:16:26,154 			Learning rate: weights:   1.000e-06    
2023-04-01 20:16:26,154 			Last test performance: 89.37%
2023-04-01 20:16:26,154 ----------------
2023-04-01 20:16:28,578   70  =>  26   		Training 486 pattern with 87.92% 	Forward time: 	 2.29 sec
2023-04-01 20:16:28,578 			Loss:    2.419e-01    			Backward time: 	 0.13 sec 
2023-04-01 20:16:28,578 ADAM: Layer 0 -> dw_min:1.0000e+00  dw_max:1.0000e+00 lr:1.0000e-06
2023-04-01 20:16:28,578 ADAM: Layer 1 -> dw_min:1.0000e+00  dw_max:1.0000e+00 lr:1.0000e-06
2023-04-01 20:16:28,579 ADAM: Layer 2 -> dw_min:1.0000e+00  dw_max:1.0000e+00 lr:1.0000e-06
2023-04-01 20:16:28,579 ADAM: Layer 3 -> dw_min:1.0000e+00  dw_max:1.0000e+00 lr:1.0000e-06
2023-04-01 20:16:28,673 			Learning rate: weights:   1.000e-06    
2023-04-01 20:16:28,673 			Last test performance: 89.37%
2023-04-01 20:16:28,673 ----------------
2023-04-01 20:16:30,974   70  =>  27   		Training 486 pattern with 90.42% 	Forward time: 	 2.16 sec
2023-04-01 20:16:30,974 			Loss:    2.178e-01    			Backward time: 	 0.13 sec 
2023-04-01 20:16:30,974 ADAM: Layer 0 -> dw_min:1.0000e+00  dw_max:1.0000e+00 lr:1.0000e-06
2023-04-01 20:16:30,975 ADAM: Layer 1 -> dw_min:1.0000e+00  dw_max:1.0000e+00 lr:1.0000e-06
2023-04-01 20:16:30,975 ADAM: Layer 2 -> dw_min:1.0000e+00  dw_max:1.0000e+00 lr:1.0000e-06
2023-04-01 20:16:30,975 ADAM: Layer 3 -> dw_min:1.0000e+00  dw_max:1.0000e+00 lr:1.0000e-06
2023-04-01 20:16:31,073 			Learning rate: weights:   1.000e-06    
2023-04-01 20:16:31,073 			Last test performance: 89.37%
2023-04-01 20:16:31,073 ----------------
2023-04-01 20:16:33,458   70  =>  28   		Training 486 pattern with 88.96% 	Forward time: 	 2.25 sec
2023-04-01 20:16:33,458 			Loss:    2.387e-01    			Backward time: 	 0.13 sec 
2023-04-01 20:16:33,459 ADAM: Layer 0 -> dw_min:1.0000e+00  dw_max:1.0000e+00 lr:1.0000e-06
2023-04-01 20:16:33,459 ADAM: Layer 1 -> dw_min:1.0000e+00  dw_max:1.0000e+00 lr:1.0000e-06
2023-04-01 20:16:33,459 ADAM: Layer 2 -> dw_min:1.0000e+00  dw_max:1.0000e+00 lr:1.0000e-06
2023-04-01 20:16:33,460 ADAM: Layer 3 -> dw_min:1.0000e+00  dw_max:1.0000e+00 lr:1.0000e-06
2023-04-01 20:16:33,504 			Learning rate: weights:   1.000e-06    
2023-04-01 20:16:33,505 			Last test performance: 89.37%
2023-04-01 20:16:33,505 ----------------
2023-04-01 20:16:35,774   70  =>  29   		Training 486 pattern with 90.83% 	Forward time: 	 2.14 sec
2023-04-01 20:16:35,774 			Loss:    1.956e-01    			Backward time: 	 0.13 sec 
2023-04-01 20:16:35,774 ADAM: Layer 0 -> dw_min:1.0000e+00  dw_max:1.0000e+00 lr:1.0000e-06
2023-04-01 20:16:35,774 ADAM: Layer 1 -> dw_min:1.0000e+00  dw_max:1.0000e+00 lr:1.0000e-06
2023-04-01 20:16:35,774 ADAM: Layer 2 -> dw_min:1.0000e+00  dw_max:1.0000e+00 lr:1.0000e-06
2023-04-01 20:16:35,774 ADAM: Layer 3 -> dw_min:1.0000e+00  dw_max:1.0000e+00 lr:1.0000e-06
2023-04-01 20:16:35,805 			Learning rate: weights:   1.000e-06    
2023-04-01 20:16:35,805 			Last test performance: 89.37%
2023-04-01 20:16:35,806 ----------------
2023-04-01 20:16:38,376   70  =>  30   		Training 486 pattern with 91.04% 	Forward time: 	 2.44 sec
2023-04-01 20:16:38,376 			Loss:    1.845e-01    			Backward time: 	 0.13 sec 
2023-04-01 20:16:38,376 ADAM: Layer 0 -> dw_min:1.0000e+00  dw_max:1.0000e+00 lr:1.0000e-06
2023-04-01 20:16:38,376 ADAM: Layer 1 -> dw_min:1.0000e+00  dw_max:1.0000e+00 lr:1.0000e-06
2023-04-01 20:16:38,376 ADAM: Layer 2 -> dw_min:1.0000e+00  dw_max:1.0000e+00 lr:1.0000e-06
2023-04-01 20:16:38,376 ADAM: Layer 3 -> dw_min:1.0000e+00  dw_max:1.0000e+00 lr:1.0000e-06
2023-04-01 20:16:38,455 			Learning rate: weights:   1.000e-06    
2023-04-01 20:16:38,455 			Last test performance: 89.37%
2023-04-01 20:16:38,455 ----------------
2023-04-01 20:16:40,922   70  =>  31   		Training 486 pattern with 90.21% 	Forward time: 	 2.33 sec
2023-04-01 20:16:40,922 			Loss:    2.243e-01    			Backward time: 	 0.13 sec 
2023-04-01 20:16:40,922 ADAM: Layer 0 -> dw_min:1.0000e+00  dw_max:1.0000e+00 lr:1.0000e-06
2023-04-01 20:16:40,922 ADAM: Layer 1 -> dw_min:1.0000e+00  dw_max:1.0000e+00 lr:1.0000e-06
2023-04-01 20:16:40,923 ADAM: Layer 2 -> dw_min:1.0000e+00  dw_max:1.0000e+00 lr:1.0000e-06
2023-04-01 20:16:40,923 ADAM: Layer 3 -> dw_min:1.0000e+00  dw_max:1.0000e+00 lr:1.0000e-06
2023-04-01 20:16:41,018 			Learning rate: weights:   1.000e-06    
2023-04-01 20:16:41,018 			Last test performance: 89.37%
2023-04-01 20:16:41,018 ----------------
2023-04-01 20:16:43,349   70  =>  32   		Training 486 pattern with 91.88% 	Forward time: 	 2.20 sec
2023-04-01 20:16:43,349 			Loss:    1.812e-01    			Backward time: 	 0.13 sec 
2023-04-01 20:16:43,349 ADAM: Layer 0 -> dw_min:1.0000e+00  dw_max:1.0000e+00 lr:1.0000e-06
2023-04-01 20:16:43,349 ADAM: Layer 1 -> dw_min:1.0000e+00  dw_max:1.0000e+00 lr:1.0000e-06
2023-04-01 20:16:43,349 ADAM: Layer 2 -> dw_min:1.0000e+00  dw_max:1.0000e+00 lr:1.0000e-06
2023-04-01 20:16:43,350 ADAM: Layer 3 -> dw_min:1.0000e+00  dw_max:1.0000e+00 lr:1.0000e-06
2023-04-01 20:16:43,413 			Learning rate: weights:   1.000e-06    
2023-04-01 20:16:43,413 			Last test performance: 89.37%
2023-04-01 20:16:43,413 ----------------
2023-04-01 20:16:45,770   70  =>  33   		Training 486 pattern with 89.58% 	Forward time: 	 2.22 sec
2023-04-01 20:16:45,770 			Loss:    2.429e-01    			Backward time: 	 0.13 sec 
2023-04-01 20:16:45,770 ADAM: Layer 0 -> dw_min:1.0000e+00  dw_max:1.0000e+00 lr:1.0000e-06
2023-04-01 20:16:45,771 ADAM: Layer 1 -> dw_min:1.0000e+00  dw_max:1.0000e+00 lr:1.0000e-06
2023-04-01 20:16:45,771 ADAM: Layer 2 -> dw_min:1.0000e+00  dw_max:1.0000e+00 lr:1.0000e-06
2023-04-01 20:16:45,771 ADAM: Layer 3 -> dw_min:1.0000e+00  dw_max:1.0000e+00 lr:1.0000e-06
2023-04-01 20:16:45,851 			Learning rate: weights:   1.000e-06    
2023-04-01 20:16:45,851 			Last test performance: 89.37%
2023-04-01 20:16:45,851 ----------------
2023-04-01 20:16:48,123   70  =>  34   		Training 486 pattern with 90.62% 	Forward time: 	 2.14 sec
2023-04-01 20:16:48,123 			Loss:    2.389e-01    			Backward time: 	 0.13 sec 
2023-04-01 20:16:48,123 ADAM: Layer 0 -> dw_min:1.0000e+00  dw_max:1.0000e+00 lr:1.0000e-06
2023-04-01 20:16:48,123 ADAM: Layer 1 -> dw_min:1.0000e+00  dw_max:1.0000e+00 lr:1.0000e-06
2023-04-01 20:16:48,123 ADAM: Layer 2 -> dw_min:1.0000e+00  dw_max:1.0000e+00 lr:1.0000e-06
2023-04-01 20:16:48,124 ADAM: Layer 3 -> dw_min:1.0000e+00  dw_max:1.0000e+00 lr:1.0000e-06
2023-04-01 20:16:48,200 			Learning rate: weights:   1.000e-06    
2023-04-01 20:16:48,200 			Last test performance: 89.37%
2023-04-01 20:16:48,200 ----------------
2023-04-01 20:16:50,619   70  =>  35   		Training 486 pattern with 91.46% 	Forward time: 	 2.29 sec
2023-04-01 20:16:50,619 			Loss:    2.416e-01    			Backward time: 	 0.13 sec 
2023-04-01 20:16:50,620 ADAM: Layer 0 -> dw_min:1.0000e+00  dw_max:1.0000e+00 lr:1.0000e-06
2023-04-01 20:16:50,620 ADAM: Layer 1 -> dw_min:1.0000e+00  dw_max:1.0000e+00 lr:1.0000e-06
2023-04-01 20:16:50,620 ADAM: Layer 2 -> dw_min:1.0000e+00  dw_max:1.0000e+00 lr:1.0000e-06
2023-04-01 20:16:50,620 ADAM: Layer 3 -> dw_min:1.0000e+00  dw_max:1.0000e+00 lr:1.0000e-06
2023-04-01 20:16:50,697 			Learning rate: weights:   1.000e-06    
2023-04-01 20:16:50,697 			Last test performance: 89.37%
2023-04-01 20:16:50,697 ----------------
2023-04-01 20:16:52,969   70  =>  36   		Training 486 pattern with 90.21% 	Forward time: 	 2.14 sec
2023-04-01 20:16:52,969 			Loss:    2.186e-01    			Backward time: 	 0.13 sec 
2023-04-01 20:16:52,970 ADAM: Layer 0 -> dw_min:1.0000e+00  dw_max:1.0000e+00 lr:1.0000e-06
2023-04-01 20:16:52,970 ADAM: Layer 1 -> dw_min:1.0000e+00  dw_max:1.0000e+00 lr:1.0000e-06
2023-04-01 20:16:52,970 ADAM: Layer 2 -> dw_min:1.0000e+00  dw_max:1.0000e+00 lr:1.0000e-06
2023-04-01 20:16:52,970 ADAM: Layer 3 -> dw_min:1.0000e+00  dw_max:1.0000e+00 lr:1.0000e-06
2023-04-01 20:16:52,991 			Learning rate: weights:   1.000e-06    
2023-04-01 20:16:52,991 			Last test performance: 89.37%
2023-04-01 20:16:52,991 ----------------
2023-04-01 20:16:55,361   70  =>  37   		Training 486 pattern with 90.83% 	Forward time: 	 2.24 sec
2023-04-01 20:16:55,361 			Loss:    2.306e-01    			Backward time: 	 0.13 sec 
2023-04-01 20:16:55,362 ADAM: Layer 0 -> dw_min:1.0000e+00  dw_max:1.0000e+00 lr:1.0000e-06
2023-04-01 20:16:55,362 ADAM: Layer 1 -> dw_min:1.0000e+00  dw_max:1.0000e+00 lr:1.0000e-06
2023-04-01 20:16:55,362 ADAM: Layer 2 -> dw_min:1.0000e+00  dw_max:1.0000e+00 lr:1.0000e-06
2023-04-01 20:16:55,363 ADAM: Layer 3 -> dw_min:1.0000e+00  dw_max:1.0000e+00 lr:1.0000e-06
2023-04-01 20:16:55,440 			Learning rate: weights:   1.000e-06    
2023-04-01 20:16:55,440 			Last test performance: 89.37%
2023-04-01 20:16:55,440 ----------------
2023-04-01 20:16:57,789   70  =>  38   		Training 486 pattern with 91.46% 	Forward time: 	 2.22 sec
2023-04-01 20:16:57,790 			Loss:    2.100e-01    			Backward time: 	 0.13 sec 
2023-04-01 20:16:57,790 ADAM: Layer 0 -> dw_min:1.0000e+00  dw_max:1.0000e+00 lr:1.0000e-06
2023-04-01 20:16:57,790 ADAM: Layer 1 -> dw_min:1.0000e+00  dw_max:1.0000e+00 lr:1.0000e-06
2023-04-01 20:16:57,790 ADAM: Layer 2 -> dw_min:1.0000e+00  dw_max:1.0000e+00 lr:1.0000e-06
2023-04-01 20:16:57,790 ADAM: Layer 3 -> dw_min:1.0000e+00  dw_max:1.0000e+00 lr:1.0000e-06
2023-04-01 20:16:57,811 			Learning rate: weights:   1.000e-06    
2023-04-01 20:16:57,811 			Last test performance: 89.37%
2023-04-01 20:16:57,811 ----------------
2023-04-01 20:17:00,330   70  =>  39   		Training 486 pattern with 89.79% 	Forward time: 	 2.39 sec
2023-04-01 20:17:00,330 			Loss:    2.122e-01    			Backward time: 	 0.13 sec 
2023-04-01 20:17:00,331 ADAM: Layer 0 -> dw_min:1.0000e+00  dw_max:1.0000e+00 lr:1.0000e-06
2023-04-01 20:17:00,331 ADAM: Layer 1 -> dw_min:1.0000e+00  dw_max:1.0000e+00 lr:1.0000e-06
2023-04-01 20:17:00,331 ADAM: Layer 2 -> dw_min:1.0000e+00  dw_max:1.0000e+00 lr:1.0000e-06
2023-04-01 20:17:00,331 ADAM: Layer 3 -> dw_min:1.0000e+00  dw_max:1.0000e+00 lr:1.0000e-06
2023-04-01 20:17:00,409 			Learning rate: weights:   1.000e-06    
2023-04-01 20:17:00,409 			Last test performance: 89.37%
2023-04-01 20:17:00,409 ----------------
2023-04-01 20:17:02,843   70  =>  40   		Training 486 pattern with 90.21% 	Forward time: 	 2.30 sec
2023-04-01 20:17:02,843 			Loss:    2.160e-01    			Backward time: 	 0.13 sec 
2023-04-01 20:17:02,843 ADAM: Layer 0 -> dw_min:1.0000e+00  dw_max:1.0000e+00 lr:1.0000e-06
2023-04-01 20:17:02,843 ADAM: Layer 1 -> dw_min:1.0000e+00  dw_max:1.0000e+00 lr:1.0000e-06
2023-04-01 20:17:02,843 ADAM: Layer 2 -> dw_min:1.0000e+00  dw_max:1.0000e+00 lr:1.0000e-06
2023-04-01 20:17:02,843 ADAM: Layer 3 -> dw_min:1.0000e+00  dw_max:1.0000e+00 lr:1.0000e-06
2023-04-01 20:17:02,886 			Learning rate: weights:   1.000e-06    
2023-04-01 20:17:02,886 			Last test performance: 89.37%
2023-04-01 20:17:02,886 ----------------
2023-04-01 20:17:05,192   70  =>  41   		Training 486 pattern with 92.29% 	Forward time: 	 2.17 sec
2023-04-01 20:17:05,192 			Loss:    2.047e-01    			Backward time: 	 0.13 sec 
2023-04-01 20:17:05,193 ADAM: Layer 0 -> dw_min:1.0000e+00  dw_max:1.0000e+00 lr:1.0000e-06
2023-04-01 20:17:05,193 ADAM: Layer 1 -> dw_min:1.0000e+00  dw_max:1.0000e+00 lr:1.0000e-06
2023-04-01 20:17:05,193 ADAM: Layer 2 -> dw_min:1.0000e+00  dw_max:1.0000e+00 lr:1.0000e-06
2023-04-01 20:17:05,193 ADAM: Layer 3 -> dw_min:1.0000e+00  dw_max:1.0000e+00 lr:1.0000e-06
2023-04-01 20:17:05,278 			Learning rate: weights:   1.000e-06    
2023-04-01 20:17:05,278 			Last test performance: 89.37%
2023-04-01 20:17:05,278 ----------------
2023-04-01 20:17:07,629   70  =>  42   		Training 486 pattern with 88.54% 	Forward time: 	 2.22 sec
2023-04-01 20:17:07,629 			Loss:    2.320e-01    			Backward time: 	 0.13 sec 
2023-04-01 20:17:07,629 ADAM: Layer 0 -> dw_min:1.0000e+00  dw_max:1.0000e+00 lr:1.0000e-06
2023-04-01 20:17:07,629 ADAM: Layer 1 -> dw_min:1.0000e+00  dw_max:1.0000e+00 lr:1.0000e-06
2023-04-01 20:17:07,629 ADAM: Layer 2 -> dw_min:1.0000e+00  dw_max:1.0000e+00 lr:1.0000e-06
2023-04-01 20:17:07,630 ADAM: Layer 3 -> dw_min:1.0000e+00  dw_max:1.0000e+00 lr:1.0000e-06
2023-04-01 20:17:07,672 			Learning rate: weights:   1.000e-06    
2023-04-01 20:17:07,672 			Last test performance: 89.37%
2023-04-01 20:17:07,672 ----------------
2023-04-01 20:17:10,041   70  =>  43   		Training 486 pattern with 87.92% 	Forward time: 	 2.24 sec
2023-04-01 20:17:10,041 			Loss:    2.803e-01    			Backward time: 	 0.13 sec 
2023-04-01 20:17:10,042 ADAM: Layer 0 -> dw_min:1.0000e+00  dw_max:1.0000e+00 lr:1.0000e-06
2023-04-01 20:17:10,042 ADAM: Layer 1 -> dw_min:1.0000e+00  dw_max:1.0000e+00 lr:1.0000e-06
2023-04-01 20:17:10,042 ADAM: Layer 2 -> dw_min:1.0000e+00  dw_max:1.0000e+00 lr:1.0000e-06
2023-04-01 20:17:10,042 ADAM: Layer 3 -> dw_min:1.0000e+00  dw_max:1.0000e+00 lr:1.0000e-06
2023-04-01 20:17:10,125 			Learning rate: weights:   1.000e-06    
2023-04-01 20:17:10,125 			Last test performance: 89.37%
2023-04-01 20:17:10,125 ----------------
2023-04-01 20:17:12,561   70  =>  44   		Training 486 pattern with 90.21% 	Forward time: 	 2.30 sec
2023-04-01 20:17:12,561 			Loss:    2.472e-01    			Backward time: 	 0.13 sec 
2023-04-01 20:17:12,562 ADAM: Layer 0 -> dw_min:1.0000e+00  dw_max:1.0000e+00 lr:1.0000e-06
2023-04-01 20:17:12,562 ADAM: Layer 1 -> dw_min:1.0000e+00  dw_max:1.0000e+00 lr:1.0000e-06
2023-04-01 20:17:12,562 ADAM: Layer 2 -> dw_min:1.0000e+00  dw_max:1.0000e+00 lr:1.0000e-06
2023-04-01 20:17:12,562 ADAM: Layer 3 -> dw_min:1.0000e+00  dw_max:1.0000e+00 lr:1.0000e-06
2023-04-01 20:17:12,639 			Learning rate: weights:   1.000e-06    
2023-04-01 20:17:12,639 			Last test performance: 89.37%
2023-04-01 20:17:12,639 ----------------
2023-04-01 20:17:14,972   70  =>  45   		Training 486 pattern with 88.33% 	Forward time: 	 2.20 sec
2023-04-01 20:17:14,972 			Loss:    2.566e-01    			Backward time: 	 0.13 sec 
2023-04-01 20:17:14,972 ADAM: Layer 0 -> dw_min:1.0000e+00  dw_max:1.0000e+00 lr:1.0000e-06
2023-04-01 20:17:14,972 ADAM: Layer 1 -> dw_min:1.0000e+00  dw_max:1.0000e+00 lr:1.0000e-06
2023-04-01 20:17:14,973 ADAM: Layer 2 -> dw_min:1.0000e+00  dw_max:1.0000e+00 lr:1.0000e-06
2023-04-01 20:17:14,973 ADAM: Layer 3 -> dw_min:1.0000e+00  dw_max:1.0000e+00 lr:1.0000e-06
2023-04-01 20:17:15,051 			Learning rate: weights:   1.000e-06    
2023-04-01 20:17:15,051 			Last test performance: 89.37%
2023-04-01 20:17:15,051 ----------------
2023-04-01 20:17:17,418   70  =>  46   		Training 486 pattern with 92.29% 	Forward time: 	 2.23 sec
2023-04-01 20:17:17,418 			Loss:    1.980e-01    			Backward time: 	 0.13 sec 
2023-04-01 20:17:17,418 ADAM: Layer 0 -> dw_min:1.0000e+00  dw_max:1.0000e+00 lr:1.0000e-06
2023-04-01 20:17:17,418 ADAM: Layer 1 -> dw_min:1.0000e+00  dw_max:1.0000e+00 lr:1.0000e-06
2023-04-01 20:17:17,418 ADAM: Layer 2 -> dw_min:1.0000e+00  dw_max:1.0000e+00 lr:1.0000e-06
2023-04-01 20:17:17,418 ADAM: Layer 3 -> dw_min:1.0000e+00  dw_max:1.0000e+00 lr:1.0000e-06
2023-04-01 20:17:17,505 			Learning rate: weights:   1.000e-06    
2023-04-01 20:17:17,505 			Last test performance: 89.37%
2023-04-01 20:17:17,505 ----------------
2023-04-01 20:17:19,869   70  =>  47   		Training 486 pattern with 90.21% 	Forward time: 	 2.23 sec
2023-04-01 20:17:19,869 			Loss:    2.195e-01    			Backward time: 	 0.13 sec 
2023-04-01 20:17:19,869 ADAM: Layer 0 -> dw_min:1.0000e+00  dw_max:1.0000e+00 lr:1.0000e-06
2023-04-01 20:17:19,869 ADAM: Layer 1 -> dw_min:1.0000e+00  dw_max:1.0000e+00 lr:1.0000e-06
2023-04-01 20:17:19,869 ADAM: Layer 2 -> dw_min:1.0000e+00  dw_max:1.0000e+00 lr:1.0000e-06
2023-04-01 20:17:19,869 ADAM: Layer 3 -> dw_min:1.0000e+00  dw_max:1.0000e+00 lr:1.0000e-06
2023-04-01 20:17:19,947 			Learning rate: weights:   1.000e-06    
2023-04-01 20:17:19,947 			Last test performance: 89.37%
2023-04-01 20:17:19,947 ----------------
2023-04-01 20:17:22,312   70  =>  48   		Training 486 pattern with 89.79% 	Forward time: 	 2.23 sec
2023-04-01 20:17:22,312 			Loss:    2.337e-01    			Backward time: 	 0.13 sec 
2023-04-01 20:17:22,313 ADAM: Layer 0 -> dw_min:1.0000e+00  dw_max:1.0000e+00 lr:1.0000e-06
2023-04-01 20:17:22,313 ADAM: Layer 1 -> dw_min:1.0000e+00  dw_max:1.0000e+00 lr:1.0000e-06
2023-04-01 20:17:22,313 ADAM: Layer 2 -> dw_min:1.0000e+00  dw_max:1.0000e+00 lr:1.0000e-06
2023-04-01 20:17:22,313 ADAM: Layer 3 -> dw_min:1.0000e+00  dw_max:1.0000e+00 lr:1.0000e-06
2023-04-01 20:17:22,346 			Learning rate: weights:   1.000e-06    
2023-04-01 20:17:22,346 			Last test performance: 89.37%
2023-04-01 20:17:22,346 ----------------
2023-04-01 20:17:24,801   70  =>  49   		Training 486 pattern with 90.00% 	Forward time: 	 2.32 sec
2023-04-01 20:17:24,801 			Loss:    2.318e-01    			Backward time: 	 0.13 sec 
2023-04-01 20:17:24,801 ADAM: Layer 0 -> dw_min:1.0000e+00  dw_max:1.0000e+00 lr:1.0000e-06
2023-04-01 20:17:24,802 ADAM: Layer 1 -> dw_min:1.0000e+00  dw_max:1.0000e+00 lr:1.0000e-06
2023-04-01 20:17:24,802 ADAM: Layer 2 -> dw_min:1.0000e+00  dw_max:1.0000e+00 lr:1.0000e-06
2023-04-01 20:17:24,802 ADAM: Layer 3 -> dw_min:1.0000e+00  dw_max:1.0000e+00 lr:1.0000e-06
2023-04-01 20:17:24,846 			Learning rate: weights:   1.000e-06    
2023-04-01 20:17:24,846 			Last test performance: 89.37%
2023-04-01 20:17:24,846 ----------------
2023-04-01 20:17:27,189   70  =>  50   		Training 486 pattern with 90.00% 	Forward time: 	 2.21 sec
2023-04-01 20:17:27,189 			Loss:    2.413e-01    			Backward time: 	 0.13 sec 
2023-04-01 20:17:27,190 ADAM: Layer 0 -> dw_min:1.0000e+00  dw_max:1.0000e+00 lr:1.0000e-06
2023-04-01 20:17:27,190 ADAM: Layer 1 -> dw_min:1.0000e+00  dw_max:1.0000e+00 lr:1.0000e-06
2023-04-01 20:17:27,190 ADAM: Layer 2 -> dw_min:1.0000e+00  dw_max:1.0000e+00 lr:1.0000e-06
2023-04-01 20:17:27,190 ADAM: Layer 3 -> dw_min:1.0000e+00  dw_max:1.0000e+00 lr:1.0000e-06
2023-04-01 20:17:27,216 			Learning rate: weights:   1.000e-06    
2023-04-01 20:17:27,216 			Last test performance: 89.37%
2023-04-01 20:17:27,216 ----------------
2023-04-01 20:17:29,484   70  =>  51   		Training 486 pattern with 90.00% 	Forward time: 	 2.13 sec
2023-04-01 20:17:29,484 			Loss:    2.493e-01    			Backward time: 	 0.13 sec 
2023-04-01 20:17:29,484 ADAM: Layer 0 -> dw_min:1.0000e+00  dw_max:1.0000e+00 lr:1.0000e-06
2023-04-01 20:17:29,485 ADAM: Layer 1 -> dw_min:1.0000e+00  dw_max:1.0000e+00 lr:1.0000e-06
2023-04-01 20:17:29,485 ADAM: Layer 2 -> dw_min:1.0000e+00  dw_max:1.0000e+00 lr:1.0000e-06
2023-04-01 20:17:29,485 ADAM: Layer 3 -> dw_min:1.0000e+00  dw_max:1.0000e+00 lr:1.0000e-06
2023-04-01 20:17:29,510 			Learning rate: weights:   1.000e-06    
2023-04-01 20:17:29,510 			Last test performance: 89.37%
2023-04-01 20:17:29,510 ----------------
2023-04-01 20:17:31,874   70  =>  52   		Training 486 pattern with 89.17% 	Forward time: 	 2.23 sec
2023-04-01 20:17:31,875 			Loss:    2.392e-01    			Backward time: 	 0.13 sec 
2023-04-01 20:17:31,875 ADAM: Layer 0 -> dw_min:1.0000e+00  dw_max:1.0000e+00 lr:1.0000e-06
2023-04-01 20:17:31,875 ADAM: Layer 1 -> dw_min:1.0000e+00  dw_max:1.0000e+00 lr:1.0000e-06
2023-04-01 20:17:31,875 ADAM: Layer 2 -> dw_min:1.0000e+00  dw_max:1.0000e+00 lr:1.0000e-06
2023-04-01 20:17:31,875 ADAM: Layer 3 -> dw_min:1.0000e+00  dw_max:1.0000e+00 lr:1.0000e-06
2023-04-01 20:17:31,897 			Learning rate: weights:   1.000e-06    
2023-04-01 20:17:31,897 			Last test performance: 89.37%
2023-04-01 20:17:31,897 ----------------
2023-04-01 20:17:34,194   70  =>  53   		Training 486 pattern with 88.33% 	Forward time: 	 2.16 sec
2023-04-01 20:17:34,194 			Loss:    2.616e-01    			Backward time: 	 0.13 sec 
2023-04-01 20:17:34,195 ADAM: Layer 0 -> dw_min:1.0000e+00  dw_max:1.0000e+00 lr:1.0000e-06
2023-04-01 20:17:34,195 ADAM: Layer 1 -> dw_min:1.0000e+00  dw_max:1.0000e+00 lr:1.0000e-06
2023-04-01 20:17:34,195 ADAM: Layer 2 -> dw_min:1.0000e+00  dw_max:1.0000e+00 lr:1.0000e-06
2023-04-01 20:17:34,195 ADAM: Layer 3 -> dw_min:1.0000e+00  dw_max:1.0000e+00 lr:1.0000e-06
2023-04-01 20:17:34,312 			Learning rate: weights:   1.000e-06    
2023-04-01 20:17:34,312 			Last test performance: 89.37%
2023-04-01 20:17:34,312 ----------------
2023-04-01 20:17:36,732   70  =>  54   		Training 486 pattern with 91.04% 	Forward time: 	 2.29 sec
2023-04-01 20:17:36,732 			Loss:    2.138e-01    			Backward time: 	 0.13 sec 
2023-04-01 20:17:36,733 ADAM: Layer 0 -> dw_min:1.0000e+00  dw_max:1.0000e+00 lr:1.0000e-06
2023-04-01 20:17:36,733 ADAM: Layer 1 -> dw_min:1.0000e+00  dw_max:1.0000e+00 lr:1.0000e-06
2023-04-01 20:17:36,733 ADAM: Layer 2 -> dw_min:1.0000e+00  dw_max:1.0000e+00 lr:1.0000e-06
2023-04-01 20:17:36,733 ADAM: Layer 3 -> dw_min:1.0000e+00  dw_max:1.0000e+00 lr:1.0000e-06
2023-04-01 20:17:36,832 			Learning rate: weights:   1.000e-06    
2023-04-01 20:17:36,833 			Last test performance: 89.37%
2023-04-01 20:17:36,833 ----------------
2023-04-01 20:17:39,441   70  =>  55   		Training 486 pattern with 90.83% 	Forward time: 	 2.47 sec
2023-04-01 20:17:39,442 			Loss:    2.088e-01    			Backward time: 	 0.13 sec 
2023-04-01 20:17:39,442 ADAM: Layer 0 -> dw_min:1.0000e+00  dw_max:1.0000e+00 lr:1.0000e-06
2023-04-01 20:17:39,442 ADAM: Layer 1 -> dw_min:1.0000e+00  dw_max:1.0000e+00 lr:1.0000e-06
2023-04-01 20:17:39,442 ADAM: Layer 2 -> dw_min:1.0000e+00  dw_max:1.0000e+00 lr:1.0000e-06
2023-04-01 20:17:39,442 ADAM: Layer 3 -> dw_min:1.0000e+00  dw_max:1.0000e+00 lr:1.0000e-06
2023-04-01 20:17:39,521 			Learning rate: weights:   1.000e-06    
2023-04-01 20:17:39,521 			Last test performance: 89.37%
2023-04-01 20:17:39,521 ----------------
2023-04-01 20:17:41,828   70  =>  56   		Training 486 pattern with 87.71% 	Forward time: 	 2.18 sec
2023-04-01 20:17:41,829 			Loss:    3.023e-01    			Backward time: 	 0.13 sec 
2023-04-01 20:17:41,829 ADAM: Layer 0 -> dw_min:1.0000e+00  dw_max:1.0000e+00 lr:1.0000e-06
2023-04-01 20:17:41,829 ADAM: Layer 1 -> dw_min:1.0000e+00  dw_max:1.0000e+00 lr:1.0000e-06
2023-04-01 20:17:41,829 ADAM: Layer 2 -> dw_min:1.0000e+00  dw_max:1.0000e+00 lr:1.0000e-06
2023-04-01 20:17:41,829 ADAM: Layer 3 -> dw_min:1.0000e+00  dw_max:1.0000e+00 lr:1.0000e-06
2023-04-01 20:17:41,849 			Learning rate: weights:   1.000e-06    
2023-04-01 20:17:41,849 			Last test performance: 89.37%
2023-04-01 20:17:41,849 ----------------
2023-04-01 20:17:44,211   70  =>  57   		Training 486 pattern with 89.58% 	Forward time: 	 2.23 sec
2023-04-01 20:17:44,212 			Loss:    2.330e-01    			Backward time: 	 0.13 sec 
2023-04-01 20:17:44,212 ADAM: Layer 0 -> dw_min:1.0000e+00  dw_max:1.0000e+00 lr:1.0000e-06
2023-04-01 20:17:44,212 ADAM: Layer 1 -> dw_min:1.0000e+00  dw_max:1.0000e+00 lr:1.0000e-06
2023-04-01 20:17:44,212 ADAM: Layer 2 -> dw_min:1.0000e+00  dw_max:1.0000e+00 lr:1.0000e-06
2023-04-01 20:17:44,212 ADAM: Layer 3 -> dw_min:1.0000e+00  dw_max:1.0000e+00 lr:1.0000e-06
2023-04-01 20:17:44,332 			Learning rate: weights:   1.000e-06    
2023-04-01 20:17:44,332 			Last test performance: 89.37%
2023-04-01 20:17:44,332 ----------------
2023-04-01 20:17:46,731   70  =>  58   		Training 486 pattern with 88.33% 	Forward time: 	 2.27 sec
2023-04-01 20:17:46,731 			Loss:    2.577e-01    			Backward time: 	 0.13 sec 
2023-04-01 20:17:46,731 ADAM: Layer 0 -> dw_min:1.0000e+00  dw_max:1.0000e+00 lr:1.0000e-06
2023-04-01 20:17:46,731 ADAM: Layer 1 -> dw_min:1.0000e+00  dw_max:1.0000e+00 lr:1.0000e-06
2023-04-01 20:17:46,732 ADAM: Layer 2 -> dw_min:1.0000e+00  dw_max:1.0000e+00 lr:1.0000e-06
2023-04-01 20:17:46,732 ADAM: Layer 3 -> dw_min:1.0000e+00  dw_max:1.0000e+00 lr:1.0000e-06
2023-04-01 20:17:46,837 			Learning rate: weights:   1.000e-06    
2023-04-01 20:17:46,837 			Last test performance: 89.37%
2023-04-01 20:17:46,837 ----------------
2023-04-01 20:17:49,161   70  =>  59   		Training 486 pattern with 89.17% 	Forward time: 	 2.19 sec
2023-04-01 20:17:49,161 			Loss:    2.487e-01    			Backward time: 	 0.13 sec 
2023-04-01 20:17:49,161 ADAM: Layer 0 -> dw_min:1.0000e+00  dw_max:1.0000e+00 lr:1.0000e-06
2023-04-01 20:17:49,162 ADAM: Layer 1 -> dw_min:1.0000e+00  dw_max:1.0000e+00 lr:1.0000e-06
2023-04-01 20:17:49,162 ADAM: Layer 2 -> dw_min:1.0000e+00  dw_max:1.0000e+00 lr:1.0000e-06
2023-04-01 20:17:49,162 ADAM: Layer 3 -> dw_min:1.0000e+00  dw_max:1.0000e+00 lr:1.0000e-06
2023-04-01 20:17:49,243 			Learning rate: weights:   1.000e-06    
2023-04-01 20:17:49,243 			Last test performance: 89.37%
2023-04-01 20:17:49,243 ----------------
2023-04-01 20:17:51,599   70  =>  60   		Training 486 pattern with 91.46% 	Forward time: 	 2.22 sec
2023-04-01 20:17:51,599 			Loss:    1.825e-01    			Backward time: 	 0.13 sec 
2023-04-01 20:17:51,600 ADAM: Layer 0 -> dw_min:1.0000e+00  dw_max:1.0000e+00 lr:1.0000e-06
2023-04-01 20:17:51,600 ADAM: Layer 1 -> dw_min:1.0000e+00  dw_max:1.0000e+00 lr:1.0000e-06
2023-04-01 20:17:51,601 ADAM: Layer 2 -> dw_min:1.0000e+00  dw_max:1.0000e+00 lr:1.0000e-06
2023-04-01 20:17:51,601 ADAM: Layer 3 -> dw_min:1.0000e+00  dw_max:1.0000e+00 lr:1.0000e-06
2023-04-01 20:17:51,692 			Learning rate: weights:   1.000e-06    
2023-04-01 20:17:51,692 			Last test performance: 89.37%
2023-04-01 20:17:51,692 ----------------
2023-04-01 20:17:54,097   70  =>  61   		Training 486 pattern with 90.83% 	Forward time: 	 2.27 sec
2023-04-01 20:17:54,097 			Loss:    2.152e-01    			Backward time: 	 0.13 sec 
2023-04-01 20:17:54,097 ADAM: Layer 0 -> dw_min:1.0000e+00  dw_max:1.0000e+00 lr:1.0000e-06
2023-04-01 20:17:54,097 ADAM: Layer 1 -> dw_min:1.0000e+00  dw_max:1.0000e+00 lr:1.0000e-06
2023-04-01 20:17:54,097 ADAM: Layer 2 -> dw_min:1.0000e+00  dw_max:1.0000e+00 lr:1.0000e-06
2023-04-01 20:17:54,097 ADAM: Layer 3 -> dw_min:1.0000e+00  dw_max:1.0000e+00 lr:1.0000e-06
2023-04-01 20:17:54,197 			Learning rate: weights:   1.000e-06    
2023-04-01 20:17:54,197 			Last test performance: 89.37%
2023-04-01 20:17:54,197 ----------------
2023-04-01 20:17:56,527   70  =>  62   		Training 486 pattern with 87.50% 	Forward time: 	 2.20 sec
2023-04-01 20:17:56,527 			Loss:    2.650e-01    			Backward time: 	 0.13 sec 
2023-04-01 20:17:56,527 ADAM: Layer 0 -> dw_min:1.0000e+00  dw_max:1.0000e+00 lr:1.0000e-06
2023-04-01 20:17:56,527 ADAM: Layer 1 -> dw_min:1.0000e+00  dw_max:1.0000e+00 lr:1.0000e-06
2023-04-01 20:17:56,527 ADAM: Layer 2 -> dw_min:1.0000e+00  dw_max:1.0000e+00 lr:1.0000e-06
2023-04-01 20:17:56,527 ADAM: Layer 3 -> dw_min:1.0000e+00  dw_max:1.0000e+00 lr:1.0000e-06
2023-04-01 20:17:56,604 			Learning rate: weights:   1.000e-06    
2023-04-01 20:17:56,604 			Last test performance: 89.37%
2023-04-01 20:17:56,604 ----------------
2023-04-01 20:17:59,038   70  =>  63   		Training 486 pattern with 88.75% 	Forward time: 	 2.30 sec
2023-04-01 20:17:59,038 			Loss:    2.594e-01    			Backward time: 	 0.13 sec 
2023-04-01 20:17:59,038 ADAM: Layer 0 -> dw_min:1.0000e+00  dw_max:1.0000e+00 lr:1.0000e-06
2023-04-01 20:17:59,039 ADAM: Layer 1 -> dw_min:1.0000e+00  dw_max:1.0000e+00 lr:1.0000e-06
2023-04-01 20:17:59,039 ADAM: Layer 2 -> dw_min:1.0000e+00  dw_max:1.0000e+00 lr:1.0000e-06
2023-04-01 20:17:59,039 ADAM: Layer 3 -> dw_min:1.0000e+00  dw_max:1.0000e+00 lr:1.0000e-06
2023-04-01 20:17:59,101 			Learning rate: weights:   1.000e-06    
2023-04-01 20:17:59,101 			Last test performance: 89.37%
2023-04-01 20:17:59,101 ----------------
2023-04-01 20:18:01,422   70  =>  64   		Training 486 pattern with 89.79% 	Forward time: 	 2.19 sec
2023-04-01 20:18:01,422 			Loss:    2.197e-01    			Backward time: 	 0.13 sec 
2023-04-01 20:18:01,422 ADAM: Layer 0 -> dw_min:1.0000e+00  dw_max:1.0000e+00 lr:1.0000e-06
2023-04-01 20:18:01,422 ADAM: Layer 1 -> dw_min:1.0000e+00  dw_max:1.0000e+00 lr:1.0000e-06
2023-04-01 20:18:01,422 ADAM: Layer 2 -> dw_min:1.0000e+00  dw_max:1.0000e+00 lr:1.0000e-06
2023-04-01 20:18:01,423 ADAM: Layer 3 -> dw_min:1.0000e+00  dw_max:1.0000e+00 lr:1.0000e-06
2023-04-01 20:18:01,530 			Learning rate: weights:   1.000e-06    
2023-04-01 20:18:01,530 			Last test performance: 89.37%
2023-04-01 20:18:01,530 ----------------
2023-04-01 20:18:03,782   70  =>  65   		Training 486 pattern with 90.21% 	Forward time: 	 2.12 sec
2023-04-01 20:18:03,782 			Loss:    2.376e-01    			Backward time: 	 0.13 sec 
2023-04-01 20:18:03,782 ADAM: Layer 0 -> dw_min:1.0000e+00  dw_max:1.0000e+00 lr:1.0000e-06
2023-04-01 20:18:03,782 ADAM: Layer 1 -> dw_min:1.0000e+00  dw_max:1.0000e+00 lr:1.0000e-06
2023-04-01 20:18:03,783 ADAM: Layer 2 -> dw_min:1.0000e+00  dw_max:1.0000e+00 lr:1.0000e-06
2023-04-01 20:18:03,783 ADAM: Layer 3 -> dw_min:1.0000e+00  dw_max:1.0000e+00 lr:1.0000e-06
2023-04-01 20:18:03,903 			Learning rate: weights:   1.000e-06    
2023-04-01 20:18:03,903 			Last test performance: 89.37%
2023-04-01 20:18:03,903 ----------------
2023-04-01 20:18:06,359   70  =>  66   		Training 486 pattern with 91.25% 	Forward time: 	 2.32 sec
2023-04-01 20:18:06,359 			Loss:    1.966e-01    			Backward time: 	 0.13 sec 
2023-04-01 20:18:06,360 ADAM: Layer 0 -> dw_min:1.0000e+00  dw_max:1.0000e+00 lr:1.0000e-06
2023-04-01 20:18:06,360 ADAM: Layer 1 -> dw_min:1.0000e+00  dw_max:1.0000e+00 lr:1.0000e-06
2023-04-01 20:18:06,360 ADAM: Layer 2 -> dw_min:1.0000e+00  dw_max:1.0000e+00 lr:1.0000e-06
2023-04-01 20:18:06,360 ADAM: Layer 3 -> dw_min:1.0000e+00  dw_max:1.0000e+00 lr:1.0000e-06
2023-04-01 20:18:06,438 			Learning rate: weights:   1.000e-06    
2023-04-01 20:18:06,438 			Last test performance: 89.37%
2023-04-01 20:18:06,438 ----------------
2023-04-01 20:18:08,952   70  =>  67   		Training 486 pattern with 89.79% 	Forward time: 	 2.38 sec
2023-04-01 20:18:08,952 			Loss:    2.484e-01    			Backward time: 	 0.13 sec 
2023-04-01 20:18:08,953 ADAM: Layer 0 -> dw_min:1.0000e+00  dw_max:1.0000e+00 lr:1.0000e-06
2023-04-01 20:18:08,953 ADAM: Layer 1 -> dw_min:1.0000e+00  dw_max:1.0000e+00 lr:1.0000e-06
2023-04-01 20:18:08,953 ADAM: Layer 2 -> dw_min:1.0000e+00  dw_max:1.0000e+00 lr:1.0000e-06
2023-04-01 20:18:08,953 ADAM: Layer 3 -> dw_min:1.0000e+00  dw_max:1.0000e+00 lr:1.0000e-06
2023-04-01 20:18:08,973 			Learning rate: weights:   1.000e-06    
2023-04-01 20:18:08,973 			Last test performance: 89.37%
2023-04-01 20:18:08,973 ----------------
2023-04-01 20:18:11,343   70  =>  68   		Training 486 pattern with 91.46% 	Forward time: 	 2.23 sec
2023-04-01 20:18:11,343 			Loss:    2.120e-01    			Backward time: 	 0.13 sec 
2023-04-01 20:18:11,343 ADAM: Layer 0 -> dw_min:1.0000e+00  dw_max:1.0000e+00 lr:1.0000e-06
2023-04-01 20:18:11,343 ADAM: Layer 1 -> dw_min:1.0000e+00  dw_max:1.0000e+00 lr:1.0000e-06
2023-04-01 20:18:11,344 ADAM: Layer 2 -> dw_min:1.0000e+00  dw_max:1.0000e+00 lr:1.0000e-06
2023-04-01 20:18:11,344 ADAM: Layer 3 -> dw_min:1.0000e+00  dw_max:1.0000e+00 lr:1.0000e-06
2023-04-01 20:18:11,370 			Learning rate: weights:   1.000e-06    
2023-04-01 20:18:11,370 			Last test performance: 89.37%
2023-04-01 20:18:11,370 ----------------
2023-04-01 20:18:13,799   70  =>  69   		Training 486 pattern with 89.17% 	Forward time: 	 2.29 sec
2023-04-01 20:18:13,799 			Loss:    2.292e-01    			Backward time: 	 0.13 sec 
2023-04-01 20:18:13,799 ADAM: Layer 0 -> dw_min:1.0000e+00  dw_max:1.0000e+00 lr:1.0000e-06
2023-04-01 20:18:13,799 ADAM: Layer 1 -> dw_min:1.0000e+00  dw_max:1.0000e+00 lr:1.0000e-06
2023-04-01 20:18:13,799 ADAM: Layer 2 -> dw_min:1.0000e+00  dw_max:1.0000e+00 lr:1.0000e-06
2023-04-01 20:18:13,800 ADAM: Layer 3 -> dw_min:1.0000e+00  dw_max:1.0000e+00 lr:1.0000e-06
2023-04-01 20:18:13,879 			Learning rate: weights:   1.000e-06    
2023-04-01 20:18:13,879 			Last test performance: 89.37%
2023-04-01 20:18:13,879 ----------------
2023-04-01 20:18:16,285   70  =>  70   		Training 486 pattern with 91.25% 	Forward time: 	 2.27 sec
2023-04-01 20:18:16,285 			Loss:    2.261e-01    			Backward time: 	 0.13 sec 
2023-04-01 20:18:16,285 ADAM: Layer 0 -> dw_min:1.0000e+00  dw_max:1.0000e+00 lr:1.0000e-06
2023-04-01 20:18:16,285 ADAM: Layer 1 -> dw_min:1.0000e+00  dw_max:1.0000e+00 lr:1.0000e-06
2023-04-01 20:18:16,285 ADAM: Layer 2 -> dw_min:1.0000e+00  dw_max:1.0000e+00 lr:1.0000e-06
2023-04-01 20:18:16,285 ADAM: Layer 3 -> dw_min:1.0000e+00  dw_max:1.0000e+00 lr:1.0000e-06
2023-04-01 20:18:16,367 			Learning rate: weights:   1.000e-06    
2023-04-01 20:18:16,367 			Last test performance: 89.37%
2023-04-01 20:18:16,367 ----------------
2023-04-01 20:18:18,822   70  =>  71   		Training 486 pattern with 90.21% 	Forward time: 	 2.32 sec
2023-04-01 20:18:18,822 			Loss:    2.396e-01    			Backward time: 	 0.13 sec 
2023-04-01 20:18:18,822 ADAM: Layer 0 -> dw_min:1.0000e+00  dw_max:1.0000e+00 lr:1.0000e-06
2023-04-01 20:18:18,822 ADAM: Layer 1 -> dw_min:1.0000e+00  dw_max:1.0000e+00 lr:1.0000e-06
2023-04-01 20:18:18,822 ADAM: Layer 2 -> dw_min:1.0000e+00  dw_max:1.0000e+00 lr:1.0000e-06
2023-04-01 20:18:18,823 ADAM: Layer 3 -> dw_min:1.0000e+00  dw_max:1.0000e+00 lr:1.0000e-06
2023-04-01 20:18:18,858 			Learning rate: weights:   1.000e-06    
2023-04-01 20:18:18,858 			Last test performance: 89.37%
2023-04-01 20:18:18,858 ----------------
2023-04-01 20:18:21,282   70  =>  72   		Training 486 pattern with 90.42% 	Forward time: 	 2.29 sec
2023-04-01 20:18:21,282 			Loss:    2.325e-01    			Backward time: 	 0.13 sec 
2023-04-01 20:18:21,282 ADAM: Layer 0 -> dw_min:1.0000e+00  dw_max:1.0000e+00 lr:1.0000e-06
2023-04-01 20:18:21,282 ADAM: Layer 1 -> dw_min:1.0000e+00  dw_max:1.0000e+00 lr:1.0000e-06
2023-04-01 20:18:21,282 ADAM: Layer 2 -> dw_min:1.0000e+00  dw_max:1.0000e+00 lr:1.0000e-06
2023-04-01 20:18:21,283 ADAM: Layer 3 -> dw_min:1.0000e+00  dw_max:1.0000e+00 lr:1.0000e-06
2023-04-01 20:18:21,423 			Learning rate: weights:   1.000e-06    
2023-04-01 20:18:21,423 			Last test performance: 89.37%
2023-04-01 20:18:21,423 ----------------
2023-04-01 20:18:23,845   70  =>  73   		Training 486 pattern with 89.79% 	Forward time: 	 2.28 sec
2023-04-01 20:18:23,845 			Loss:    2.607e-01    			Backward time: 	 0.13 sec 
2023-04-01 20:18:23,846 ADAM: Layer 0 -> dw_min:1.0000e+00  dw_max:1.0000e+00 lr:1.0000e-06
2023-04-01 20:18:23,846 ADAM: Layer 1 -> dw_min:1.0000e+00  dw_max:1.0000e+00 lr:1.0000e-06
2023-04-01 20:18:23,846 ADAM: Layer 2 -> dw_min:1.0000e+00  dw_max:1.0000e+00 lr:1.0000e-06
2023-04-01 20:18:23,846 ADAM: Layer 3 -> dw_min:1.0000e+00  dw_max:1.0000e+00 lr:1.0000e-06
2023-04-01 20:18:23,923 			Learning rate: weights:   1.000e-06    
2023-04-01 20:18:23,923 			Last test performance: 89.37%
2023-04-01 20:18:23,923 ----------------
2023-04-01 20:18:26,390   70  =>  74   		Training 486 pattern with 88.54% 	Forward time: 	 2.33 sec
2023-04-01 20:18:26,390 			Loss:    2.367e-01    			Backward time: 	 0.13 sec 
2023-04-01 20:18:26,391 ADAM: Layer 0 -> dw_min:1.0000e+00  dw_max:1.0000e+00 lr:1.0000e-06
2023-04-01 20:18:26,391 ADAM: Layer 1 -> dw_min:1.0000e+00  dw_max:1.0000e+00 lr:1.0000e-06
2023-04-01 20:18:26,391 ADAM: Layer 2 -> dw_min:1.0000e+00  dw_max:1.0000e+00 lr:1.0000e-06
2023-04-01 20:18:26,391 ADAM: Layer 3 -> dw_min:1.0000e+00  dw_max:1.0000e+00 lr:1.0000e-06
2023-04-01 20:18:26,424 			Learning rate: weights:   1.000e-06    
2023-04-01 20:18:26,424 			Last test performance: 89.37%
2023-04-01 20:18:26,424 ----------------
2023-04-01 20:18:28,764   70  =>  75   		Training 486 pattern with 88.75% 	Forward time: 	 2.21 sec
2023-04-01 20:18:28,764 			Loss:    2.537e-01    			Backward time: 	 0.13 sec 
2023-04-01 20:18:28,764 ADAM: Layer 0 -> dw_min:1.0000e+00  dw_max:1.0000e+00 lr:1.0000e-06
2023-04-01 20:18:28,765 ADAM: Layer 1 -> dw_min:1.0000e+00  dw_max:1.0000e+00 lr:1.0000e-06
2023-04-01 20:18:28,765 ADAM: Layer 2 -> dw_min:1.0000e+00  dw_max:1.0000e+00 lr:1.0000e-06
2023-04-01 20:18:28,765 ADAM: Layer 3 -> dw_min:1.0000e+00  dw_max:1.0000e+00 lr:1.0000e-06
2023-04-01 20:18:28,792 			Learning rate: weights:   1.000e-06    
2023-04-01 20:18:28,792 			Last test performance: 89.37%
2023-04-01 20:18:28,793 ----------------
2023-04-01 20:18:31,194   70  =>  76   		Training 486 pattern with 89.79% 	Forward time: 	 2.27 sec
2023-04-01 20:18:31,194 			Loss:    2.488e-01    			Backward time: 	 0.13 sec 
2023-04-01 20:18:31,194 ADAM: Layer 0 -> dw_min:1.0000e+00  dw_max:1.0000e+00 lr:1.0000e-06
2023-04-01 20:18:31,194 ADAM: Layer 1 -> dw_min:1.0000e+00  dw_max:1.0000e+00 lr:1.0000e-06
2023-04-01 20:18:31,194 ADAM: Layer 2 -> dw_min:1.0000e+00  dw_max:1.0000e+00 lr:1.0000e-06
2023-04-01 20:18:31,195 ADAM: Layer 3 -> dw_min:1.0000e+00  dw_max:1.0000e+00 lr:1.0000e-06
2023-04-01 20:18:31,296 			Learning rate: weights:   1.000e-06    
2023-04-01 20:18:31,296 			Last test performance: 89.37%
2023-04-01 20:18:31,296 ----------------
2023-04-01 20:18:33,814   70  =>  77   		Training 486 pattern with 90.42% 	Forward time: 	 2.38 sec
2023-04-01 20:18:33,814 			Loss:    2.282e-01    			Backward time: 	 0.13 sec 
2023-04-01 20:18:33,815 ADAM: Layer 0 -> dw_min:1.0000e+00  dw_max:1.0000e+00 lr:1.0000e-06
2023-04-01 20:18:33,815 ADAM: Layer 1 -> dw_min:1.0000e+00  dw_max:1.0000e+00 lr:1.0000e-06
2023-04-01 20:18:33,815 ADAM: Layer 2 -> dw_min:1.0000e+00  dw_max:1.0000e+00 lr:1.0000e-06
2023-04-01 20:18:33,815 ADAM: Layer 3 -> dw_min:1.0000e+00  dw_max:1.0000e+00 lr:1.0000e-06
2023-04-01 20:18:33,910 			Learning rate: weights:   1.000e-06    
2023-04-01 20:18:33,910 			Last test performance: 89.37%
2023-04-01 20:18:33,910 ----------------
2023-04-01 20:18:36,283   70  =>  78   		Training 486 pattern with 90.21% 	Forward time: 	 2.24 sec
2023-04-01 20:18:36,283 			Loss:    2.295e-01    			Backward time: 	 0.13 sec 
2023-04-01 20:18:36,284 ADAM: Layer 0 -> dw_min:1.0000e+00  dw_max:1.0000e+00 lr:1.0000e-06
2023-04-01 20:18:36,284 ADAM: Layer 1 -> dw_min:1.0000e+00  dw_max:1.0000e+00 lr:1.0000e-06
2023-04-01 20:18:36,284 ADAM: Layer 2 -> dw_min:1.0000e+00  dw_max:1.0000e+00 lr:1.0000e-06
2023-04-01 20:18:36,284 ADAM: Layer 3 -> dw_min:1.0000e+00  dw_max:1.0000e+00 lr:1.0000e-06
2023-04-01 20:18:36,323 			Learning rate: weights:   1.000e-06    
2023-04-01 20:18:36,323 			Last test performance: 89.37%
2023-04-01 20:18:36,323 ----------------
2023-04-01 20:18:38,745   70  =>  79   		Training 486 pattern with 88.75% 	Forward time: 	 2.28 sec
2023-04-01 20:18:38,745 			Loss:    2.453e-01    			Backward time: 	 0.13 sec 
2023-04-01 20:18:38,746 ADAM: Layer 0 -> dw_min:1.0000e+00  dw_max:1.0000e+00 lr:1.0000e-06
2023-04-01 20:18:38,746 ADAM: Layer 1 -> dw_min:1.0000e+00  dw_max:1.0000e+00 lr:1.0000e-06
2023-04-01 20:18:38,746 ADAM: Layer 2 -> dw_min:1.0000e+00  dw_max:1.0000e+00 lr:1.0000e-06
2023-04-01 20:18:38,746 ADAM: Layer 3 -> dw_min:1.0000e+00  dw_max:1.0000e+00 lr:1.0000e-06
2023-04-01 20:18:38,768 			Learning rate: weights:   1.000e-06    
2023-04-01 20:18:38,768 			Last test performance: 89.37%
2023-04-01 20:18:38,768 ----------------
2023-04-01 20:18:41,184   70  =>  80   		Training 486 pattern with 91.67% 	Forward time: 	 2.28 sec
2023-04-01 20:18:41,184 			Loss:    2.173e-01    			Backward time: 	 0.13 sec 
2023-04-01 20:18:41,184 ADAM: Layer 0 -> dw_min:1.0000e+00  dw_max:1.0000e+00 lr:1.0000e-06
2023-04-01 20:18:41,184 ADAM: Layer 1 -> dw_min:1.0000e+00  dw_max:1.0000e+00 lr:1.0000e-06
2023-04-01 20:18:41,184 ADAM: Layer 2 -> dw_min:1.0000e+00  dw_max:1.0000e+00 lr:1.0000e-06
2023-04-01 20:18:41,184 ADAM: Layer 3 -> dw_min:1.0000e+00  dw_max:1.0000e+00 lr:1.0000e-06
2023-04-01 20:18:41,243 			Learning rate: weights:   1.000e-06    
2023-04-01 20:18:41,243 			Last test performance: 89.37%
2023-04-01 20:18:41,243 ----------------
2023-04-01 20:18:43,606   70  =>  81   		Training 486 pattern with 89.17% 	Forward time: 	 2.23 sec
2023-04-01 20:18:43,606 			Loss:    2.401e-01    			Backward time: 	 0.13 sec 
2023-04-01 20:18:43,606 ADAM: Layer 0 -> dw_min:1.0000e+00  dw_max:1.0000e+00 lr:1.0000e-06
2023-04-01 20:18:43,607 ADAM: Layer 1 -> dw_min:1.0000e+00  dw_max:1.0000e+00 lr:1.0000e-06
2023-04-01 20:18:43,607 ADAM: Layer 2 -> dw_min:1.0000e+00  dw_max:1.0000e+00 lr:1.0000e-06
2023-04-01 20:18:43,607 ADAM: Layer 3 -> dw_min:1.0000e+00  dw_max:1.0000e+00 lr:1.0000e-06
2023-04-01 20:18:43,669 			Learning rate: weights:   1.000e-06    
2023-04-01 20:18:43,669 			Last test performance: 89.37%
2023-04-01 20:18:43,669 ----------------
2023-04-01 20:18:45,995   70  =>  82   		Training 486 pattern with 91.04% 	Forward time: 	 2.19 sec
2023-04-01 20:18:45,995 			Loss:    2.292e-01    			Backward time: 	 0.13 sec 
2023-04-01 20:18:45,995 ADAM: Layer 0 -> dw_min:1.0000e+00  dw_max:1.0000e+00 lr:1.0000e-06
2023-04-01 20:18:45,995 ADAM: Layer 1 -> dw_min:1.0000e+00  dw_max:1.0000e+00 lr:1.0000e-06
2023-04-01 20:18:45,995 ADAM: Layer 2 -> dw_min:1.0000e+00  dw_max:1.0000e+00 lr:1.0000e-06
2023-04-01 20:18:45,996 ADAM: Layer 3 -> dw_min:1.0000e+00  dw_max:1.0000e+00 lr:1.0000e-06
2023-04-01 20:18:46,067 			Learning rate: weights:   1.000e-06    
2023-04-01 20:18:46,067 			Last test performance: 89.37%
2023-04-01 20:18:46,067 ----------------
2023-04-01 20:18:48,451   70  =>  83   		Training 486 pattern with 91.46% 	Forward time: 	 2.25 sec
2023-04-01 20:18:48,451 			Loss:    2.041e-01    			Backward time: 	 0.13 sec 
2023-04-01 20:18:48,451 ADAM: Layer 0 -> dw_min:1.0000e+00  dw_max:1.0000e+00 lr:1.0000e-06
2023-04-01 20:18:48,451 ADAM: Layer 1 -> dw_min:1.0000e+00  dw_max:1.0000e+00 lr:1.0000e-06
2023-04-01 20:18:48,451 ADAM: Layer 2 -> dw_min:1.0000e+00  dw_max:1.0000e+00 lr:1.0000e-06
2023-04-01 20:18:48,451 ADAM: Layer 3 -> dw_min:1.0000e+00  dw_max:1.0000e+00 lr:1.0000e-06
2023-04-01 20:18:48,546 			Learning rate: weights:   1.000e-06    
2023-04-01 20:18:48,546 			Last test performance: 89.37%
2023-04-01 20:18:48,546 ----------------
2023-04-01 20:18:50,992   70  =>  84   		Training 486 pattern with 90.62% 	Forward time: 	 2.31 sec
2023-04-01 20:18:50,992 			Loss:    2.123e-01    			Backward time: 	 0.13 sec 
2023-04-01 20:18:50,993 ADAM: Layer 0 -> dw_min:1.0000e+00  dw_max:1.0000e+00 lr:1.0000e-06
2023-04-01 20:18:50,993 ADAM: Layer 1 -> dw_min:1.0000e+00  dw_max:1.0000e+00 lr:1.0000e-06
2023-04-01 20:18:50,993 ADAM: Layer 2 -> dw_min:1.0000e+00  dw_max:1.0000e+00 lr:1.0000e-06
2023-04-01 20:18:50,993 ADAM: Layer 3 -> dw_min:1.0000e+00  dw_max:1.0000e+00 lr:1.0000e-06
2023-04-01 20:18:51,178 			Learning rate: weights:   1.000e-06    
2023-04-01 20:18:51,178 			Last test performance: 89.37%
2023-04-01 20:18:51,178 ----------------
2023-04-01 20:18:53,588   70  =>  85   		Training 486 pattern with 90.00% 	Forward time: 	 2.27 sec
2023-04-01 20:18:53,588 			Loss:    2.428e-01    			Backward time: 	 0.13 sec 
2023-04-01 20:18:53,588 ADAM: Layer 0 -> dw_min:1.0000e+00  dw_max:1.0000e+00 lr:1.0000e-06
2023-04-01 20:18:53,588 ADAM: Layer 1 -> dw_min:1.0000e+00  dw_max:1.0000e+00 lr:1.0000e-06
2023-04-01 20:18:53,588 ADAM: Layer 2 -> dw_min:1.0000e+00  dw_max:1.0000e+00 lr:1.0000e-06
2023-04-01 20:18:53,588 ADAM: Layer 3 -> dw_min:1.0000e+00  dw_max:1.0000e+00 lr:1.0000e-06
2023-04-01 20:18:53,643 			Learning rate: weights:   1.000e-06    
2023-04-01 20:18:53,643 			Last test performance: 89.37%
2023-04-01 20:18:53,643 ----------------
2023-04-01 20:18:56,051   70  =>  86   		Training 486 pattern with 89.58% 	Forward time: 	 2.28 sec
2023-04-01 20:18:56,052 			Loss:    2.303e-01    			Backward time: 	 0.13 sec 
2023-04-01 20:18:56,052 ADAM: Layer 0 -> dw_min:1.0000e+00  dw_max:1.0000e+00 lr:1.0000e-06
2023-04-01 20:18:56,052 ADAM: Layer 1 -> dw_min:1.0000e+00  dw_max:1.0000e+00 lr:1.0000e-06
2023-04-01 20:18:56,052 ADAM: Layer 2 -> dw_min:1.0000e+00  dw_max:1.0000e+00 lr:1.0000e-06
2023-04-01 20:18:56,052 ADAM: Layer 3 -> dw_min:1.0000e+00  dw_max:1.0000e+00 lr:1.0000e-06
2023-04-01 20:18:56,149 			Learning rate: weights:   1.000e-06    
2023-04-01 20:18:56,149 			Last test performance: 89.37%
2023-04-01 20:18:56,149 ----------------
2023-04-01 20:18:58,574   70  =>  87   		Training 486 pattern with 89.79% 	Forward time: 	 2.29 sec
2023-04-01 20:18:58,574 			Loss:    2.079e-01    			Backward time: 	 0.13 sec 
2023-04-01 20:18:58,575 ADAM: Layer 0 -> dw_min:1.0000e+00  dw_max:1.0000e+00 lr:1.0000e-06
2023-04-01 20:18:58,575 ADAM: Layer 1 -> dw_min:1.0000e+00  dw_max:1.0000e+00 lr:1.0000e-06
2023-04-01 20:18:58,575 ADAM: Layer 2 -> dw_min:1.0000e+00  dw_max:1.0000e+00 lr:1.0000e-06
2023-04-01 20:18:58,575 ADAM: Layer 3 -> dw_min:1.0000e+00  dw_max:1.0000e+00 lr:1.0000e-06
2023-04-01 20:18:58,659 			Learning rate: weights:   1.000e-06    
2023-04-01 20:18:58,659 			Last test performance: 89.37%
2023-04-01 20:18:58,659 ----------------
2023-04-01 20:19:00,930   70  =>  88   		Training 486 pattern with 88.96% 	Forward time: 	 2.14 sec
2023-04-01 20:19:00,930 			Loss:    2.477e-01    			Backward time: 	 0.13 sec 
2023-04-01 20:19:00,930 ADAM: Layer 0 -> dw_min:1.0000e+00  dw_max:1.0000e+00 lr:1.0000e-06
2023-04-01 20:19:00,930 ADAM: Layer 1 -> dw_min:1.0000e+00  dw_max:1.0000e+00 lr:1.0000e-06
2023-04-01 20:19:00,930 ADAM: Layer 2 -> dw_min:1.0000e+00  dw_max:1.0000e+00 lr:1.0000e-06
2023-04-01 20:19:00,930 ADAM: Layer 3 -> dw_min:1.0000e+00  dw_max:1.0000e+00 lr:1.0000e-06
2023-04-01 20:19:00,979 			Learning rate: weights:   1.000e-06    
2023-04-01 20:19:00,979 			Last test performance: 89.37%
2023-04-01 20:19:00,980 ----------------
2023-04-01 20:19:03,449   70  =>  89   		Training 486 pattern with 87.50% 	Forward time: 	 2.34 sec
2023-04-01 20:19:03,449 			Loss:    3.018e-01    			Backward time: 	 0.13 sec 
2023-04-01 20:19:03,449 ADAM: Layer 0 -> dw_min:1.0000e+00  dw_max:1.0000e+00 lr:1.0000e-06
2023-04-01 20:19:03,449 ADAM: Layer 1 -> dw_min:1.0000e+00  dw_max:1.0000e+00 lr:1.0000e-06
2023-04-01 20:19:03,449 ADAM: Layer 2 -> dw_min:1.0000e+00  dw_max:1.0000e+00 lr:1.0000e-06
2023-04-01 20:19:03,449 ADAM: Layer 3 -> dw_min:1.0000e+00  dw_max:1.0000e+00 lr:1.0000e-06
2023-04-01 20:19:03,570 			Learning rate: weights:   1.000e-06    
2023-04-01 20:19:03,570 			Last test performance: 89.37%
2023-04-01 20:19:03,570 ----------------
2023-04-01 20:19:06,122   70  =>  90   		Training 486 pattern with 89.58% 	Forward time: 	 2.42 sec
2023-04-01 20:19:06,122 			Loss:    2.417e-01    			Backward time: 	 0.13 sec 
2023-04-01 20:19:06,122 ADAM: Layer 0 -> dw_min:1.0000e+00  dw_max:1.0000e+00 lr:1.0000e-06
2023-04-01 20:19:06,122 ADAM: Layer 1 -> dw_min:1.0000e+00  dw_max:1.0000e+00 lr:1.0000e-06
2023-04-01 20:19:06,122 ADAM: Layer 2 -> dw_min:1.0000e+00  dw_max:1.0000e+00 lr:1.0000e-06
2023-04-01 20:19:06,122 ADAM: Layer 3 -> dw_min:1.0000e+00  dw_max:1.0000e+00 lr:1.0000e-06
2023-04-01 20:19:06,148 			Learning rate: weights:   1.000e-06    
2023-04-01 20:19:06,148 			Last test performance: 89.37%
2023-04-01 20:19:06,148 ----------------
2023-04-01 20:19:08,644   70  =>  91   		Training 486 pattern with 92.29% 	Forward time: 	 2.36 sec
2023-04-01 20:19:08,644 			Loss:    2.055e-01    			Backward time: 	 0.13 sec 
2023-04-01 20:19:08,644 ADAM: Layer 0 -> dw_min:1.0000e+00  dw_max:1.0000e+00 lr:1.0000e-06
2023-04-01 20:19:08,644 ADAM: Layer 1 -> dw_min:1.0000e+00  dw_max:1.0000e+00 lr:1.0000e-06
2023-04-01 20:19:08,644 ADAM: Layer 2 -> dw_min:1.0000e+00  dw_max:1.0000e+00 lr:1.0000e-06
2023-04-01 20:19:08,645 ADAM: Layer 3 -> dw_min:1.0000e+00  dw_max:1.0000e+00 lr:1.0000e-06
2023-04-01 20:19:08,784 			Learning rate: weights:   1.000e-06    
2023-04-01 20:19:08,785 			Last test performance: 89.37%
2023-04-01 20:19:08,785 ----------------
2023-04-01 20:19:11,150   70  =>  92   		Training 486 pattern with 91.04% 	Forward time: 	 2.23 sec
2023-04-01 20:19:11,150 			Loss:    2.163e-01    			Backward time: 	 0.13 sec 
2023-04-01 20:19:11,150 ADAM: Layer 0 -> dw_min:1.0000e+00  dw_max:1.0000e+00 lr:1.0000e-06
2023-04-01 20:19:11,150 ADAM: Layer 1 -> dw_min:1.0000e+00  dw_max:1.0000e+00 lr:1.0000e-06
2023-04-01 20:19:11,150 ADAM: Layer 2 -> dw_min:1.0000e+00  dw_max:1.0000e+00 lr:1.0000e-06
2023-04-01 20:19:11,150 ADAM: Layer 3 -> dw_min:1.0000e+00  dw_max:1.0000e+00 lr:1.0000e-06
2023-04-01 20:19:11,234 			Learning rate: weights:   1.000e-06    
2023-04-01 20:19:11,234 			Last test performance: 89.37%
2023-04-01 20:19:11,234 ----------------
2023-04-01 20:19:13,584   70  =>  93   		Training 486 pattern with 91.04% 	Forward time: 	 2.21 sec
2023-04-01 20:19:13,584 			Loss:    2.272e-01    			Backward time: 	 0.13 sec 
2023-04-01 20:19:13,584 ADAM: Layer 0 -> dw_min:1.0000e+00  dw_max:1.0000e+00 lr:1.0000e-06
2023-04-01 20:19:13,584 ADAM: Layer 1 -> dw_min:1.0000e+00  dw_max:1.0000e+00 lr:1.0000e-06
2023-04-01 20:19:13,584 ADAM: Layer 2 -> dw_min:1.0000e+00  dw_max:1.0000e+00 lr:1.0000e-06
2023-04-01 20:19:13,584 ADAM: Layer 3 -> dw_min:1.0000e+00  dw_max:1.0000e+00 lr:1.0000e-06
2023-04-01 20:19:13,616 			Learning rate: weights:   1.000e-06    
2023-04-01 20:19:13,617 			Last test performance: 89.37%
2023-04-01 20:19:13,617 ----------------
2023-04-01 20:19:15,917   70  =>  94   		Training 486 pattern with 91.46% 	Forward time: 	 2.17 sec
2023-04-01 20:19:15,917 			Loss:    1.759e-01    			Backward time: 	 0.13 sec 
2023-04-01 20:19:15,917 ADAM: Layer 0 -> dw_min:1.0000e+00  dw_max:1.0000e+00 lr:1.0000e-06
2023-04-01 20:19:15,918 ADAM: Layer 1 -> dw_min:1.0000e+00  dw_max:1.0000e+00 lr:1.0000e-06
2023-04-01 20:19:15,918 ADAM: Layer 2 -> dw_min:1.0000e+00  dw_max:1.0000e+00 lr:1.0000e-06
2023-04-01 20:19:15,918 ADAM: Layer 3 -> dw_min:1.0000e+00  dw_max:1.0000e+00 lr:1.0000e-06
2023-04-01 20:19:15,940 			Learning rate: weights:   1.000e-06    
2023-04-01 20:19:15,940 			Last test performance: 89.37%
2023-04-01 20:19:15,940 ----------------
2023-04-01 20:19:18,431   70  =>  95   		Training 486 pattern with 90.00% 	Forward time: 	 2.36 sec
2023-04-01 20:19:18,431 			Loss:    2.386e-01    			Backward time: 	 0.13 sec 
2023-04-01 20:19:18,431 ADAM: Layer 0 -> dw_min:1.0000e+00  dw_max:1.0000e+00 lr:1.0000e-06
2023-04-01 20:19:18,431 ADAM: Layer 1 -> dw_min:1.0000e+00  dw_max:1.0000e+00 lr:1.0000e-06
2023-04-01 20:19:18,432 ADAM: Layer 2 -> dw_min:1.0000e+00  dw_max:1.0000e+00 lr:1.0000e-06
2023-04-01 20:19:18,432 ADAM: Layer 3 -> dw_min:1.0000e+00  dw_max:1.0000e+00 lr:1.0000e-06
2023-04-01 20:19:18,511 			Learning rate: weights:   1.000e-06    
2023-04-01 20:19:18,511 			Last test performance: 89.37%
2023-04-01 20:19:18,511 ----------------
2023-04-01 20:19:20,849   70  =>  96   		Training 486 pattern with 87.92% 	Forward time: 	 2.21 sec
2023-04-01 20:19:20,849 			Loss:    2.898e-01    			Backward time: 	 0.13 sec 
2023-04-01 20:19:20,849 ADAM: Layer 0 -> dw_min:1.0000e+00  dw_max:1.0000e+00 lr:1.0000e-06
2023-04-01 20:19:20,850 ADAM: Layer 1 -> dw_min:1.0000e+00  dw_max:1.0000e+00 lr:1.0000e-06
2023-04-01 20:19:20,850 ADAM: Layer 2 -> dw_min:1.0000e+00  dw_max:1.0000e+00 lr:1.0000e-06
2023-04-01 20:19:20,850 ADAM: Layer 3 -> dw_min:1.0000e+00  dw_max:1.0000e+00 lr:1.0000e-06
2023-04-01 20:19:20,917 			Learning rate: weights:   1.000e-06    
2023-04-01 20:19:20,917 			Last test performance: 89.37%
2023-04-01 20:19:20,917 ----------------
2023-04-01 20:19:23,176   70  =>  97   		Training 486 pattern with 91.04% 	Forward time: 	 2.12 sec
2023-04-01 20:19:23,176 			Loss:    2.207e-01    			Backward time: 	 0.13 sec 
2023-04-01 20:19:23,176 ADAM: Layer 0 -> dw_min:1.0000e+00  dw_max:1.0000e+00 lr:1.0000e-06
2023-04-01 20:19:23,176 ADAM: Layer 1 -> dw_min:1.0000e+00  dw_max:1.0000e+00 lr:1.0000e-06
2023-04-01 20:19:23,176 ADAM: Layer 2 -> dw_min:1.0000e+00  dw_max:1.0000e+00 lr:1.0000e-06
2023-04-01 20:19:23,176 ADAM: Layer 3 -> dw_min:1.0000e+00  dw_max:1.0000e+00 lr:1.0000e-06
2023-04-01 20:19:23,250 			Learning rate: weights:   1.000e-06    
2023-04-01 20:19:23,250 			Last test performance: 89.37%
2023-04-01 20:19:23,251 ----------------
2023-04-01 20:19:25,482   70  =>  98   		Training 486 pattern with 91.67% 	Forward time: 	 2.10 sec
2023-04-01 20:19:25,482 			Loss:    1.858e-01    			Backward time: 	 0.13 sec 
2023-04-01 20:19:25,483 ADAM: Layer 0 -> dw_min:1.0000e+00  dw_max:1.0000e+00 lr:1.0000e-06
2023-04-01 20:19:25,483 ADAM: Layer 1 -> dw_min:1.0000e+00  dw_max:1.0000e+00 lr:1.0000e-06
2023-04-01 20:19:25,483 ADAM: Layer 2 -> dw_min:1.0000e+00  dw_max:1.0000e+00 lr:1.0000e-06
2023-04-01 20:19:25,483 ADAM: Layer 3 -> dw_min:1.0000e+00  dw_max:1.0000e+00 lr:1.0000e-06
2023-04-01 20:19:25,562 			Learning rate: weights:   1.000e-06    
2023-04-01 20:19:25,562 			Last test performance: 89.37%
2023-04-01 20:19:25,562 ----------------
2023-04-01 20:19:27,972   70  =>  99   		Training 486 pattern with 86.88% 	Forward time: 	 2.28 sec
2023-04-01 20:19:27,972 			Loss:    2.672e-01    			Backward time: 	 0.13 sec 
2023-04-01 20:19:27,973 ADAM: Layer 0 -> dw_min:1.0000e+00  dw_max:1.0000e+00 lr:1.0000e-06
2023-04-01 20:19:27,973 ADAM: Layer 1 -> dw_min:1.0000e+00  dw_max:1.0000e+00 lr:1.0000e-06
2023-04-01 20:19:27,973 ADAM: Layer 2 -> dw_min:1.0000e+00  dw_max:1.0000e+00 lr:1.0000e-06
2023-04-01 20:19:27,973 ADAM: Layer 3 -> dw_min:1.0000e+00  dw_max:1.0000e+00 lr:1.0000e-06
2023-04-01 20:19:28,097 			Learning rate: weights:   1.000e-06    
2023-04-01 20:19:28,097 			Last test performance: 89.37%
2023-04-01 20:19:28,097 ----------------
2023-04-01 20:19:30,495   70  => 100   		Training 486 pattern with 87.29% 	Forward time: 	 2.26 sec
2023-04-01 20:19:30,495 			Loss:    2.645e-01    			Backward time: 	 0.13 sec 
2023-04-01 20:19:30,495 ADAM: Layer 0 -> dw_min:1.0000e+00  dw_max:1.0000e+00 lr:1.0000e-06
2023-04-01 20:19:30,496 ADAM: Layer 1 -> dw_min:1.0000e+00  dw_max:1.0000e+00 lr:1.0000e-06
2023-04-01 20:19:30,496 ADAM: Layer 2 -> dw_min:1.0000e+00  dw_max:1.0000e+00 lr:1.0000e-06
2023-04-01 20:19:30,496 ADAM: Layer 3 -> dw_min:1.0000e+00  dw_max:1.0000e+00 lr:1.0000e-06
2023-04-01 20:19:30,565 			Learning rate: weights:   1.000e-06    
2023-04-01 20:19:30,565 			Last test performance: 89.37%
2023-04-01 20:19:30,565 ----------------
2023-04-01 20:19:32,928   70  => 101   		Training 486 pattern with 90.00% 	Forward time: 	 2.23 sec
2023-04-01 20:19:32,928 			Loss:    2.220e-01    			Backward time: 	 0.13 sec 
2023-04-01 20:19:32,928 ADAM: Layer 0 -> dw_min:1.0000e+00  dw_max:1.0000e+00 lr:1.0000e-06
2023-04-01 20:19:32,928 ADAM: Layer 1 -> dw_min:1.0000e+00  dw_max:1.0000e+00 lr:1.0000e-06
2023-04-01 20:19:32,928 ADAM: Layer 2 -> dw_min:1.0000e+00  dw_max:1.0000e+00 lr:1.0000e-06
2023-04-01 20:19:32,929 ADAM: Layer 3 -> dw_min:1.0000e+00  dw_max:1.0000e+00 lr:1.0000e-06
2023-04-01 20:19:32,992 			Learning rate: weights:   1.000e-06    
2023-04-01 20:19:32,992 			Last test performance: 89.37%
2023-04-01 20:19:32,992 ----------------
2023-04-01 20:19:35,332   70  => 102   		Training 486 pattern with 88.12% 	Forward time: 	 2.20 sec
2023-04-01 20:19:35,332 			Loss:    2.765e-01    			Backward time: 	 0.13 sec 
2023-04-01 20:19:35,333 ADAM: Layer 0 -> dw_min:1.0000e+00  dw_max:1.0000e+00 lr:1.0000e-06
2023-04-01 20:19:35,333 ADAM: Layer 1 -> dw_min:1.0000e+00  dw_max:1.0000e+00 lr:1.0000e-06
2023-04-01 20:19:35,333 ADAM: Layer 2 -> dw_min:1.0000e+00  dw_max:1.0000e+00 lr:1.0000e-06
2023-04-01 20:19:35,333 ADAM: Layer 3 -> dw_min:1.0000e+00  dw_max:1.0000e+00 lr:1.0000e-06
2023-04-01 20:19:35,415 			Learning rate: weights:   1.000e-06    
2023-04-01 20:19:35,415 			Last test performance: 89.37%
2023-04-01 20:19:35,415 ----------------
2023-04-01 20:19:37,848   70  => 103   		Training 486 pattern with 90.83% 	Forward time: 	 2.30 sec
2023-04-01 20:19:37,848 			Loss:    2.312e-01    			Backward time: 	 0.13 sec 
2023-04-01 20:19:37,848 ADAM: Layer 0 -> dw_min:1.0000e+00  dw_max:1.0000e+00 lr:1.0000e-06
2023-04-01 20:19:37,848 ADAM: Layer 1 -> dw_min:1.0000e+00  dw_max:1.0000e+00 lr:1.0000e-06
2023-04-01 20:19:37,848 ADAM: Layer 2 -> dw_min:1.0000e+00  dw_max:1.0000e+00 lr:1.0000e-06
2023-04-01 20:19:37,848 ADAM: Layer 3 -> dw_min:1.0000e+00  dw_max:1.0000e+00 lr:1.0000e-06
2023-04-01 20:19:37,925 			Learning rate: weights:   1.000e-06    
2023-04-01 20:19:37,925 			Last test performance: 89.37%
2023-04-01 20:19:37,925 ----------------
2023-04-01 20:19:40,321   70  => 104   		Training 486 pattern with 89.79% 	Forward time: 	 2.26 sec
2023-04-01 20:19:40,321 			Loss:    2.297e-01    			Backward time: 	 0.13 sec 
2023-04-01 20:19:40,321 ADAM: Layer 0 -> dw_min:1.0000e+00  dw_max:1.0000e+00 lr:1.0000e-06
2023-04-01 20:19:40,321 ADAM: Layer 1 -> dw_min:1.0000e+00  dw_max:1.0000e+00 lr:1.0000e-06
2023-04-01 20:19:40,321 ADAM: Layer 2 -> dw_min:1.0000e+00  dw_max:1.0000e+00 lr:1.0000e-06
2023-04-01 20:19:40,321 ADAM: Layer 3 -> dw_min:1.0000e+00  dw_max:1.0000e+00 lr:1.0000e-06
2023-04-01 20:19:40,400 			Learning rate: weights:   1.000e-06    
2023-04-01 20:19:40,400 			Last test performance: 89.37%
2023-04-01 20:19:40,400 ----------------
2023-04-01 20:19:42,715   70  => 105   		Training 486 pattern with 91.67% 	Forward time: 	 2.18 sec
2023-04-01 20:19:42,715 			Loss:    1.998e-01    			Backward time: 	 0.13 sec 
2023-04-01 20:19:42,716 ADAM: Layer 0 -> dw_min:1.0000e+00  dw_max:1.0000e+00 lr:1.0000e-06
2023-04-01 20:19:42,716 ADAM: Layer 1 -> dw_min:1.0000e+00  dw_max:1.0000e+00 lr:1.0000e-06
2023-04-01 20:19:42,716 ADAM: Layer 2 -> dw_min:1.0000e+00  dw_max:1.0000e+00 lr:1.0000e-06
2023-04-01 20:19:42,716 ADAM: Layer 3 -> dw_min:1.0000e+00  dw_max:1.0000e+00 lr:1.0000e-06
2023-04-01 20:19:42,781 			Learning rate: weights:   1.000e-06    
2023-04-01 20:19:42,781 			Last test performance: 89.37%
2023-04-01 20:19:42,781 ----------------
2023-04-01 20:19:45,146   70  => 106   		Training 486 pattern with 88.96% 	Forward time: 	 2.22 sec
2023-04-01 20:19:45,146 			Loss:    2.495e-01    			Backward time: 	 0.13 sec 
2023-04-01 20:19:45,146 ADAM: Layer 0 -> dw_min:1.0000e+00  dw_max:1.0000e+00 lr:1.0000e-06
2023-04-01 20:19:45,146 ADAM: Layer 1 -> dw_min:1.0000e+00  dw_max:1.0000e+00 lr:1.0000e-06
2023-04-01 20:19:45,146 ADAM: Layer 2 -> dw_min:1.0000e+00  dw_max:1.0000e+00 lr:1.0000e-06
2023-04-01 20:19:45,146 ADAM: Layer 3 -> dw_min:1.0000e+00  dw_max:1.0000e+00 lr:1.0000e-06
2023-04-01 20:19:45,226 			Learning rate: weights:   1.000e-06    
2023-04-01 20:19:45,226 			Last test performance: 89.37%
2023-04-01 20:19:45,226 ----------------
2023-04-01 20:19:47,670   70  => 107   		Training 486 pattern with 90.42% 	Forward time: 	 2.31 sec
2023-04-01 20:19:47,670 			Loss:    2.219e-01    			Backward time: 	 0.13 sec 
2023-04-01 20:19:47,670 ADAM: Layer 0 -> dw_min:1.0000e+00  dw_max:1.0000e+00 lr:1.0000e-06
2023-04-01 20:19:47,670 ADAM: Layer 1 -> dw_min:1.0000e+00  dw_max:1.0000e+00 lr:1.0000e-06
2023-04-01 20:19:47,670 ADAM: Layer 2 -> dw_min:1.0000e+00  dw_max:1.0000e+00 lr:1.0000e-06
2023-04-01 20:19:47,671 ADAM: Layer 3 -> dw_min:1.0000e+00  dw_max:1.0000e+00 lr:1.0000e-06
2023-04-01 20:19:47,743 			Learning rate: weights:   1.000e-06    
2023-04-01 20:19:47,743 			Last test performance: 89.37%
2023-04-01 20:19:47,743 ----------------
2023-04-01 20:19:50,188   70  => 108   		Training 486 pattern with 90.42% 	Forward time: 	 2.31 sec
2023-04-01 20:19:50,188 			Loss:    2.220e-01    			Backward time: 	 0.13 sec 
2023-04-01 20:19:50,188 ADAM: Layer 0 -> dw_min:1.0000e+00  dw_max:1.0000e+00 lr:1.0000e-06
2023-04-01 20:19:50,188 ADAM: Layer 1 -> dw_min:1.0000e+00  dw_max:1.0000e+00 lr:1.0000e-06
2023-04-01 20:19:50,188 ADAM: Layer 2 -> dw_min:1.0000e+00  dw_max:1.0000e+00 lr:1.0000e-06
2023-04-01 20:19:50,189 ADAM: Layer 3 -> dw_min:1.0000e+00  dw_max:1.0000e+00 lr:1.0000e-06
2023-04-01 20:19:50,267 			Learning rate: weights:   1.000e-06    
2023-04-01 20:19:50,268 			Last test performance: 89.37%
2023-04-01 20:19:50,268 ----------------
2023-04-01 20:19:52,580   70  => 109   		Training 486 pattern with 88.33% 	Forward time: 	 2.18 sec
2023-04-01 20:19:52,580 			Loss:    2.549e-01    			Backward time: 	 0.13 sec 
2023-04-01 20:19:52,580 ADAM: Layer 0 -> dw_min:1.0000e+00  dw_max:1.0000e+00 lr:1.0000e-06
2023-04-01 20:19:52,580 ADAM: Layer 1 -> dw_min:1.0000e+00  dw_max:1.0000e+00 lr:1.0000e-06
2023-04-01 20:19:52,581 ADAM: Layer 2 -> dw_min:1.0000e+00  dw_max:1.0000e+00 lr:1.0000e-06
2023-04-01 20:19:52,581 ADAM: Layer 3 -> dw_min:1.0000e+00  dw_max:1.0000e+00 lr:1.0000e-06
2023-04-01 20:19:52,616 			Learning rate: weights:   1.000e-06    
2023-04-01 20:19:52,616 			Last test performance: 89.37%
2023-04-01 20:19:52,617 ----------------
2023-04-01 20:19:54,894   70  => 110   		Training 486 pattern with 91.04% 	Forward time: 	 2.14 sec
2023-04-01 20:19:54,894 			Loss:    2.007e-01    			Backward time: 	 0.13 sec 
2023-04-01 20:19:54,894 ADAM: Layer 0 -> dw_min:1.0000e+00  dw_max:1.0000e+00 lr:1.0000e-06
2023-04-01 20:19:54,894 ADAM: Layer 1 -> dw_min:1.0000e+00  dw_max:1.0000e+00 lr:1.0000e-06
2023-04-01 20:19:54,894 ADAM: Layer 2 -> dw_min:1.0000e+00  dw_max:1.0000e+00 lr:1.0000e-06
2023-04-01 20:19:54,895 ADAM: Layer 3 -> dw_min:1.0000e+00  dw_max:1.0000e+00 lr:1.0000e-06
2023-04-01 20:19:54,916 			Learning rate: weights:   1.000e-06    
2023-04-01 20:19:54,916 			Last test performance: 89.37%
2023-04-01 20:19:54,916 ----------------
2023-04-01 20:19:57,296   70  => 111   		Training 486 pattern with 88.12% 	Forward time: 	 2.24 sec
2023-04-01 20:19:57,296 			Loss:    2.570e-01    			Backward time: 	 0.13 sec 
2023-04-01 20:19:57,296 ADAM: Layer 0 -> dw_min:1.0000e+00  dw_max:1.0000e+00 lr:1.0000e-06
2023-04-01 20:19:57,296 ADAM: Layer 1 -> dw_min:1.0000e+00  dw_max:1.0000e+00 lr:1.0000e-06
2023-04-01 20:19:57,297 ADAM: Layer 2 -> dw_min:1.0000e+00  dw_max:1.0000e+00 lr:1.0000e-06
2023-04-01 20:19:57,297 ADAM: Layer 3 -> dw_min:1.0000e+00  dw_max:1.0000e+00 lr:1.0000e-06
2023-04-01 20:19:57,370 			Learning rate: weights:   1.000e-06    
2023-04-01 20:19:57,370 			Last test performance: 89.37%
2023-04-01 20:19:57,370 ----------------
2023-04-01 20:19:59,696   70  => 112   		Training 486 pattern with 88.33% 	Forward time: 	 2.19 sec
2023-04-01 20:19:59,696 			Loss:    2.307e-01    			Backward time: 	 0.13 sec 
2023-04-01 20:19:59,696 ADAM: Layer 0 -> dw_min:1.0000e+00  dw_max:1.0000e+00 lr:1.0000e-06
2023-04-01 20:19:59,697 ADAM: Layer 1 -> dw_min:1.0000e+00  dw_max:1.0000e+00 lr:1.0000e-06
2023-04-01 20:19:59,697 ADAM: Layer 2 -> dw_min:1.0000e+00  dw_max:1.0000e+00 lr:1.0000e-06
2023-04-01 20:19:59,697 ADAM: Layer 3 -> dw_min:1.0000e+00  dw_max:1.0000e+00 lr:1.0000e-06
2023-04-01 20:19:59,719 			Learning rate: weights:   1.000e-06    
2023-04-01 20:19:59,719 			Last test performance: 89.37%
2023-04-01 20:19:59,719 ----------------
2023-04-01 20:20:02,112   70  => 113   		Training 486 pattern with 89.38% 	Forward time: 	 2.26 sec
2023-04-01 20:20:02,112 			Loss:    2.323e-01    			Backward time: 	 0.13 sec 
2023-04-01 20:20:02,112 ADAM: Layer 0 -> dw_min:1.0000e+00  dw_max:1.0000e+00 lr:1.0000e-06
2023-04-01 20:20:02,112 ADAM: Layer 1 -> dw_min:1.0000e+00  dw_max:1.0000e+00 lr:1.0000e-06
2023-04-01 20:20:02,112 ADAM: Layer 2 -> dw_min:1.0000e+00  dw_max:1.0000e+00 lr:1.0000e-06
2023-04-01 20:20:02,113 ADAM: Layer 3 -> dw_min:1.0000e+00  dw_max:1.0000e+00 lr:1.0000e-06
2023-04-01 20:20:02,173 			Learning rate: weights:   1.000e-06    
2023-04-01 20:20:02,173 			Last test performance: 89.37%
2023-04-01 20:20:02,173 ----------------
2023-04-01 20:20:04,471   70  => 114   		Training 486 pattern with 86.67% 	Forward time: 	 2.17 sec
2023-04-01 20:20:04,471 			Loss:    2.846e-01    			Backward time: 	 0.13 sec 
2023-04-01 20:20:04,471 ADAM: Layer 0 -> dw_min:1.0000e+00  dw_max:1.0000e+00 lr:1.0000e-06
2023-04-01 20:20:04,471 ADAM: Layer 1 -> dw_min:1.0000e+00  dw_max:1.0000e+00 lr:1.0000e-06
2023-04-01 20:20:04,471 ADAM: Layer 2 -> dw_min:1.0000e+00  dw_max:1.0000e+00 lr:1.0000e-06
2023-04-01 20:20:04,471 ADAM: Layer 3 -> dw_min:1.0000e+00  dw_max:1.0000e+00 lr:1.0000e-06
2023-04-01 20:20:04,502 			Learning rate: weights:   1.000e-06    
2023-04-01 20:20:04,502 			Last test performance: 89.37%
2023-04-01 20:20:04,502 ----------------
2023-04-01 20:20:06,910   70  => 115   		Training 486 pattern with 91.46% 	Forward time: 	 2.27 sec
2023-04-01 20:20:06,910 			Loss:    2.367e-01    			Backward time: 	 0.13 sec 
2023-04-01 20:20:06,910 ADAM: Layer 0 -> dw_min:1.0000e+00  dw_max:1.0000e+00 lr:1.0000e-06
2023-04-01 20:20:06,911 ADAM: Layer 1 -> dw_min:1.0000e+00  dw_max:1.0000e+00 lr:1.0000e-06
2023-04-01 20:20:06,911 ADAM: Layer 2 -> dw_min:1.0000e+00  dw_max:1.0000e+00 lr:1.0000e-06
2023-04-01 20:20:06,911 ADAM: Layer 3 -> dw_min:1.0000e+00  dw_max:1.0000e+00 lr:1.0000e-06
2023-04-01 20:20:06,990 			Learning rate: weights:   1.000e-06    
2023-04-01 20:20:06,990 			Last test performance: 89.37%
2023-04-01 20:20:06,990 ----------------
2023-04-01 20:20:09,354   70  => 116   		Training 486 pattern with 90.00% 	Forward time: 	 2.23 sec
2023-04-01 20:20:09,354 			Loss:    2.365e-01    			Backward time: 	 0.13 sec 
2023-04-01 20:20:09,354 ADAM: Layer 0 -> dw_min:1.0000e+00  dw_max:1.0000e+00 lr:1.0000e-06
2023-04-01 20:20:09,355 ADAM: Layer 1 -> dw_min:1.0000e+00  dw_max:1.0000e+00 lr:1.0000e-06
2023-04-01 20:20:09,355 ADAM: Layer 2 -> dw_min:1.0000e+00  dw_max:1.0000e+00 lr:1.0000e-06
2023-04-01 20:20:09,355 ADAM: Layer 3 -> dw_min:1.0000e+00  dw_max:1.0000e+00 lr:1.0000e-06
2023-04-01 20:20:09,551 			Learning rate: weights:   1.000e-06    
2023-04-01 20:20:09,551 			Last test performance: 89.37%
2023-04-01 20:20:09,551 ----------------
2023-04-01 20:20:11,841   70  => 117   		Training 486 pattern with 89.79% 	Forward time: 	 2.16 sec
2023-04-01 20:20:11,841 			Loss:    2.108e-01    			Backward time: 	 0.13 sec 
2023-04-01 20:20:11,842 ADAM: Layer 0 -> dw_min:1.0000e+00  dw_max:1.0000e+00 lr:1.0000e-06
2023-04-01 20:20:11,842 ADAM: Layer 1 -> dw_min:1.0000e+00  dw_max:1.0000e+00 lr:1.0000e-06
2023-04-01 20:20:11,842 ADAM: Layer 2 -> dw_min:1.0000e+00  dw_max:1.0000e+00 lr:1.0000e-06
2023-04-01 20:20:11,842 ADAM: Layer 3 -> dw_min:1.0000e+00  dw_max:1.0000e+00 lr:1.0000e-06
2023-04-01 20:20:11,907 			Learning rate: weights:   1.000e-06    
2023-04-01 20:20:11,907 			Last test performance: 89.37%
2023-04-01 20:20:11,907 ----------------
2023-04-01 20:20:14,221   70  => 118   		Training 486 pattern with 88.75% 	Forward time: 	 2.18 sec
2023-04-01 20:20:14,221 			Loss:    2.447e-01    			Backward time: 	 0.13 sec 
2023-04-01 20:20:14,222 ADAM: Layer 0 -> dw_min:1.0000e+00  dw_max:1.0000e+00 lr:1.0000e-06
2023-04-01 20:20:14,222 ADAM: Layer 1 -> dw_min:1.0000e+00  dw_max:1.0000e+00 lr:1.0000e-06
2023-04-01 20:20:14,222 ADAM: Layer 2 -> dw_min:1.0000e+00  dw_max:1.0000e+00 lr:1.0000e-06
2023-04-01 20:20:14,222 ADAM: Layer 3 -> dw_min:1.0000e+00  dw_max:1.0000e+00 lr:1.0000e-06
2023-04-01 20:20:14,308 			Learning rate: weights:   1.000e-06    
2023-04-01 20:20:14,308 			Last test performance: 89.37%
2023-04-01 20:20:14,308 ----------------
2023-04-01 20:20:16,851   70  => 119   		Training 486 pattern with 91.04% 	Forward time: 	 2.41 sec
2023-04-01 20:20:16,851 			Loss:    2.296e-01    			Backward time: 	 0.13 sec 
2023-04-01 20:20:16,851 ADAM: Layer 0 -> dw_min:1.0000e+00  dw_max:1.0000e+00 lr:1.0000e-06
2023-04-01 20:20:16,851 ADAM: Layer 1 -> dw_min:1.0000e+00  dw_max:1.0000e+00 lr:1.0000e-06
2023-04-01 20:20:16,851 ADAM: Layer 2 -> dw_min:1.0000e+00  dw_max:1.0000e+00 lr:1.0000e-06
2023-04-01 20:20:16,851 ADAM: Layer 3 -> dw_min:1.0000e+00  dw_max:1.0000e+00 lr:1.0000e-06
2023-04-01 20:20:17,013 			Learning rate: weights:   1.000e-06    
2023-04-01 20:20:17,013 			Last test performance: 89.37%
2023-04-01 20:20:17,013 ----------------
2023-04-01 20:20:19,381   70  => 120   		Training 486 pattern with 87.50% 	Forward time: 	 2.24 sec
2023-04-01 20:20:19,381 			Loss:    2.631e-01    			Backward time: 	 0.13 sec 
2023-04-01 20:20:19,382 ADAM: Layer 0 -> dw_min:1.0000e+00  dw_max:1.0000e+00 lr:1.0000e-06
2023-04-01 20:20:19,382 ADAM: Layer 1 -> dw_min:1.0000e+00  dw_max:1.0000e+00 lr:1.0000e-06
2023-04-01 20:20:19,382 ADAM: Layer 2 -> dw_min:1.0000e+00  dw_max:1.0000e+00 lr:1.0000e-06
2023-04-01 20:20:19,383 ADAM: Layer 3 -> dw_min:1.0000e+00  dw_max:1.0000e+00 lr:1.0000e-06
2023-04-01 20:20:19,498 			Learning rate: weights:   1.000e-06    
2023-04-01 20:20:19,498 			Last test performance: 89.37%
2023-04-01 20:20:19,498 ----------------
2023-04-01 20:20:21,869   70  => 121   		Training 486 pattern with 91.46% 	Forward time: 	 2.23 sec
2023-04-01 20:20:21,869 			Loss:    2.108e-01    			Backward time: 	 0.13 sec 
2023-04-01 20:20:21,869 ADAM: Layer 0 -> dw_min:1.0000e+00  dw_max:1.0000e+00 lr:1.0000e-06
2023-04-01 20:20:21,869 ADAM: Layer 1 -> dw_min:1.0000e+00  dw_max:1.0000e+00 lr:1.0000e-06
2023-04-01 20:20:21,869 ADAM: Layer 2 -> dw_min:1.0000e+00  dw_max:1.0000e+00 lr:1.0000e-06
2023-04-01 20:20:21,870 ADAM: Layer 3 -> dw_min:1.0000e+00  dw_max:1.0000e+00 lr:1.0000e-06
2023-04-01 20:20:21,973 			Learning rate: weights:   1.000e-06    
2023-04-01 20:20:21,973 			Last test performance: 89.37%
2023-04-01 20:20:21,973 ----------------
2023-04-01 20:20:24,303   70  => 122   		Training 486 pattern with 87.08% 	Forward time: 	 2.19 sec
2023-04-01 20:20:24,303 			Loss:    2.605e-01    			Backward time: 	 0.13 sec 
2023-04-01 20:20:24,303 ADAM: Layer 0 -> dw_min:1.0000e+00  dw_max:1.0000e+00 lr:1.0000e-06
2023-04-01 20:20:24,303 ADAM: Layer 1 -> dw_min:1.0000e+00  dw_max:1.0000e+00 lr:1.0000e-06
2023-04-01 20:20:24,303 ADAM: Layer 2 -> dw_min:1.0000e+00  dw_max:1.0000e+00 lr:1.0000e-06
2023-04-01 20:20:24,303 ADAM: Layer 3 -> dw_min:1.0000e+00  dw_max:1.0000e+00 lr:1.0000e-06
2023-04-01 20:20:24,368 			Learning rate: weights:   1.000e-06    
2023-04-01 20:20:24,368 			Last test performance: 89.37%
2023-04-01 20:20:24,368 ----------------
2023-04-01 20:20:26,734   70  => 123   		Training 486 pattern with 91.04% 	Forward time: 	 2.23 sec
2023-04-01 20:20:26,734 			Loss:    2.211e-01    			Backward time: 	 0.13 sec 
2023-04-01 20:20:26,734 ADAM: Layer 0 -> dw_min:1.0000e+00  dw_max:1.0000e+00 lr:1.0000e-06
2023-04-01 20:20:26,734 ADAM: Layer 1 -> dw_min:1.0000e+00  dw_max:1.0000e+00 lr:1.0000e-06
2023-04-01 20:20:26,735 ADAM: Layer 2 -> dw_min:1.0000e+00  dw_max:1.0000e+00 lr:1.0000e-06
2023-04-01 20:20:26,735 ADAM: Layer 3 -> dw_min:1.0000e+00  dw_max:1.0000e+00 lr:1.0000e-06
2023-04-01 20:20:26,804 			Learning rate: weights:   1.000e-06    
2023-04-01 20:20:26,804 			Last test performance: 89.37%
2023-04-01 20:20:26,804 ----------------
2023-04-01 20:20:29,347   70  => 124   		Training 486 pattern with 89.17% 	Forward time: 	 2.41 sec
2023-04-01 20:20:29,347 			Loss:    2.424e-01    			Backward time: 	 0.13 sec 
2023-04-01 20:20:29,347 ADAM: Layer 0 -> dw_min:1.0000e+00  dw_max:1.0000e+00 lr:1.0000e-06
2023-04-01 20:20:29,348 ADAM: Layer 1 -> dw_min:1.0000e+00  dw_max:1.0000e+00 lr:1.0000e-06
2023-04-01 20:20:29,348 ADAM: Layer 2 -> dw_min:1.0000e+00  dw_max:1.0000e+00 lr:1.0000e-06
2023-04-01 20:20:29,348 ADAM: Layer 3 -> dw_min:1.0000e+00  dw_max:1.0000e+00 lr:1.0000e-06
2023-04-01 20:20:29,437 
2023-04-01 20:20:29,437 Testing:
2023-04-01 20:20:29,563 		24 of 10000 with 91.67% 	 Time used:  0.13 sec
2023-04-01 20:20:29,660 		48 of 10000 with 83.33% 	 Time used:  0.10 sec
2023-04-01 20:20:29,771 		72 of 10000 with 83.33% 	 Time used:  0.11 sec
2023-04-01 20:20:29,887 		96 of 10000 with 86.46% 	 Time used:  0.12 sec
2023-04-01 20:20:29,989 		120 of 10000 with 86.67% 	 Time used:  0.10 sec
2023-04-01 20:20:30,096 		144 of 10000 with 88.89% 	 Time used:  0.11 sec
2023-04-01 20:20:30,206 		168 of 10000 with 88.69% 	 Time used:  0.11 sec
2023-04-01 20:20:30,294 		192 of 10000 with 89.58% 	 Time used:  0.09 sec
2023-04-01 20:20:30,401 		216 of 10000 with 90.28% 	 Time used:  0.11 sec
2023-04-01 20:20:30,507 		240 of 10000 with 90.83% 	 Time used:  0.11 sec
2023-04-01 20:20:30,606 		264 of 10000 with 90.15% 	 Time used:  0.10 sec
2023-04-01 20:20:30,699 		288 of 10000 with 90.28% 	 Time used:  0.09 sec
2023-04-01 20:20:30,817 		312 of 10000 with 90.06% 	 Time used:  0.12 sec
2023-04-01 20:20:30,906 		336 of 10000 with 90.18% 	 Time used:  0.09 sec
2023-04-01 20:20:31,001 		360 of 10000 with 90.83% 	 Time used:  0.09 sec
2023-04-01 20:20:31,100 		384 of 10000 with 90.36% 	 Time used:  0.10 sec
2023-04-01 20:20:31,216 		408 of 10000 with 89.95% 	 Time used:  0.12 sec
2023-04-01 20:20:31,339 		432 of 10000 with 90.51% 	 Time used:  0.12 sec
2023-04-01 20:20:31,434 		456 of 10000 with 90.13% 	 Time used:  0.09 sec
2023-04-01 20:20:31,533 		480 of 10000 with 90.21% 	 Time used:  0.10 sec
2023-04-01 20:20:31,639 		504 of 10000 with 90.28% 	 Time used:  0.11 sec
2023-04-01 20:20:31,737 		528 of 10000 with 90.72% 	 Time used:  0.10 sec
2023-04-01 20:20:31,840 		552 of 10000 with 90.94% 	 Time used:  0.10 sec
2023-04-01 20:20:31,946 		576 of 10000 with 90.97% 	 Time used:  0.11 sec
2023-04-01 20:20:32,044 		600 of 10000 with 90.67% 	 Time used:  0.10 sec
2023-04-01 20:20:32,135 		624 of 10000 with 90.87% 	 Time used:  0.09 sec
2023-04-01 20:20:32,239 		648 of 10000 with 90.90% 	 Time used:  0.10 sec
2023-04-01 20:20:32,342 		672 of 10000 with 90.77% 	 Time used:  0.10 sec
2023-04-01 20:20:32,455 		696 of 10000 with 90.37% 	 Time used:  0.11 sec
2023-04-01 20:20:32,583 		720 of 10000 with 90.14% 	 Time used:  0.13 sec
2023-04-01 20:20:32,697 		744 of 10000 with 90.05% 	 Time used:  0.11 sec
2023-04-01 20:20:32,794 		768 of 10000 with 89.71% 	 Time used:  0.10 sec
2023-04-01 20:20:32,917 		792 of 10000 with 89.90% 	 Time used:  0.12 sec
2023-04-01 20:20:33,014 		816 of 10000 with 89.95% 	 Time used:  0.10 sec
2023-04-01 20:20:33,101 		840 of 10000 with 90.12% 	 Time used:  0.09 sec
2023-04-01 20:20:33,196 		864 of 10000 with 90.05% 	 Time used:  0.09 sec
2023-04-01 20:20:33,286 		888 of 10000 with 89.98% 	 Time used:  0.09 sec
2023-04-01 20:20:33,381 		912 of 10000 with 89.91% 	 Time used:  0.09 sec
2023-04-01 20:20:33,472 		936 of 10000 with 90.06% 	 Time used:  0.09 sec
2023-04-01 20:20:33,574 		960 of 10000 with 90.21% 	 Time used:  0.10 sec
2023-04-01 20:20:33,662 		984 of 10000 with 89.84% 	 Time used:  0.09 sec
2023-04-01 20:20:33,775 		1008 of 10000 with 89.78% 	 Time used:  0.11 sec
2023-04-01 20:20:33,882 		1032 of 10000 with 89.83% 	 Time used:  0.11 sec
2023-04-01 20:20:34,001 		1056 of 10000 with 89.87% 	 Time used:  0.12 sec
2023-04-01 20:20:34,120 		1080 of 10000 with 89.81% 	 Time used:  0.12 sec
2023-04-01 20:20:34,230 		1104 of 10000 with 89.95% 	 Time used:  0.11 sec
2023-04-01 20:20:34,334 		1128 of 10000 with 89.80% 	 Time used:  0.10 sec
2023-04-01 20:20:34,439 		1152 of 10000 with 89.67% 	 Time used:  0.10 sec
2023-04-01 20:20:34,545 		1176 of 10000 with 89.63% 	 Time used:  0.11 sec
2023-04-01 20:20:34,641 		1200 of 10000 with 89.42% 	 Time used:  0.10 sec
2023-04-01 20:20:34,735 		1224 of 10000 with 89.54% 	 Time used:  0.09 sec
2023-04-01 20:20:34,826 		1248 of 10000 with 89.50% 	 Time used:  0.09 sec
2023-04-01 20:20:34,935 		1272 of 10000 with 89.47% 	 Time used:  0.11 sec
2023-04-01 20:20:35,039 		1296 of 10000 with 89.35% 	 Time used:  0.10 sec
2023-04-01 20:20:35,139 		1320 of 10000 with 89.24% 	 Time used:  0.10 sec
2023-04-01 20:20:35,244 		1344 of 10000 with 89.29% 	 Time used:  0.10 sec
2023-04-01 20:20:35,337 		1368 of 10000 with 89.33% 	 Time used:  0.09 sec
2023-04-01 20:20:35,450 		1392 of 10000 with 89.30% 	 Time used:  0.11 sec
2023-04-01 20:20:35,544 		1416 of 10000 with 89.34% 	 Time used:  0.09 sec
2023-04-01 20:20:35,654 		1440 of 10000 with 89.31% 	 Time used:  0.11 sec
2023-04-01 20:20:35,749 		1464 of 10000 with 89.34% 	 Time used:  0.09 sec
2023-04-01 20:20:35,844 		1488 of 10000 with 89.38% 	 Time used:  0.09 sec
2023-04-01 20:20:35,951 		1512 of 10000 with 89.29% 	 Time used:  0.11 sec
2023-04-01 20:20:36,051 		1536 of 10000 with 89.19% 	 Time used:  0.10 sec
2023-04-01 20:20:36,161 		1560 of 10000 with 89.29% 	 Time used:  0.11 sec
2023-04-01 20:20:36,269 		1584 of 10000 with 89.27% 	 Time used:  0.11 sec
2023-04-01 20:20:36,388 		1608 of 10000 with 89.43% 	 Time used:  0.12 sec
2023-04-01 20:20:36,508 		1632 of 10000 with 89.28% 	 Time used:  0.12 sec
2023-04-01 20:20:36,626 		1656 of 10000 with 89.19% 	 Time used:  0.12 sec
2023-04-01 20:20:36,739 		1680 of 10000 with 89.29% 	 Time used:  0.11 sec
2023-04-01 20:20:36,841 		1704 of 10000 with 89.38% 	 Time used:  0.10 sec
2023-04-01 20:20:36,951 		1728 of 10000 with 89.35% 	 Time used:  0.11 sec
2023-04-01 20:20:37,054 		1752 of 10000 with 89.33% 	 Time used:  0.10 sec
2023-04-01 20:20:37,157 		1776 of 10000 with 89.41% 	 Time used:  0.10 sec
2023-04-01 20:20:37,267 		1800 of 10000 with 89.50% 	 Time used:  0.11 sec
2023-04-01 20:20:37,361 		1824 of 10000 with 89.53% 	 Time used:  0.09 sec
2023-04-01 20:20:37,468 		1848 of 10000 with 89.56% 	 Time used:  0.11 sec
2023-04-01 20:20:37,596 		1872 of 10000 with 89.58% 	 Time used:  0.13 sec
2023-04-01 20:20:37,692 		1896 of 10000 with 89.66% 	 Time used:  0.10 sec
2023-04-01 20:20:37,803 		1920 of 10000 with 89.79% 	 Time used:  0.11 sec
2023-04-01 20:20:37,912 		1944 of 10000 with 89.81% 	 Time used:  0.11 sec
2023-04-01 20:20:38,019 		1968 of 10000 with 89.79% 	 Time used:  0.11 sec
2023-04-01 20:20:38,111 		1992 of 10000 with 89.76% 	 Time used:  0.09 sec
2023-04-01 20:20:38,199 		2016 of 10000 with 89.73% 	 Time used:  0.09 sec
2023-04-01 20:20:38,303 		2040 of 10000 with 89.66% 	 Time used:  0.10 sec
2023-04-01 20:20:38,410 		2064 of 10000 with 89.73% 	 Time used:  0.11 sec
2023-04-01 20:20:38,511 		2088 of 10000 with 89.56% 	 Time used:  0.10 sec
2023-04-01 20:20:38,609 		2112 of 10000 with 89.54% 	 Time used:  0.10 sec
2023-04-01 20:20:38,703 		2136 of 10000 with 89.65% 	 Time used:  0.09 sec
2023-04-01 20:20:38,800 		2160 of 10000 with 89.68% 	 Time used:  0.10 sec
2023-04-01 20:20:38,887 		2184 of 10000 with 89.70% 	 Time used:  0.09 sec
2023-04-01 20:20:38,996 		2208 of 10000 with 89.58% 	 Time used:  0.11 sec
2023-04-01 20:20:39,095 		2232 of 10000 with 89.70% 	 Time used:  0.10 sec
2023-04-01 20:20:39,200 		2256 of 10000 with 89.72% 	 Time used:  0.10 sec
2023-04-01 20:20:39,307 		2280 of 10000 with 89.65% 	 Time used:  0.11 sec
2023-04-01 20:20:39,413 		2304 of 10000 with 89.58% 	 Time used:  0.11 sec
2023-04-01 20:20:39,517 		2328 of 10000 with 89.60% 	 Time used:  0.10 sec
2023-04-01 20:20:39,618 		2352 of 10000 with 89.63% 	 Time used:  0.10 sec
2023-04-01 20:20:39,709 		2376 of 10000 with 89.56% 	 Time used:  0.09 sec
2023-04-01 20:20:39,802 		2400 of 10000 with 89.62% 	 Time used:  0.09 sec
2023-04-01 20:20:39,907 		2424 of 10000 with 89.69% 	 Time used:  0.10 sec
2023-04-01 20:20:39,994 		2448 of 10000 with 89.67% 	 Time used:  0.09 sec
2023-04-01 20:20:40,104 		2472 of 10000 with 89.72% 	 Time used:  0.11 sec
2023-04-01 20:20:40,219 		2496 of 10000 with 89.58% 	 Time used:  0.11 sec
2023-04-01 20:20:40,308 		2520 of 10000 with 89.52% 	 Time used:  0.09 sec
2023-04-01 20:20:40,441 		2544 of 10000 with 89.54% 	 Time used:  0.13 sec
2023-04-01 20:20:40,559 		2568 of 10000 with 89.56% 	 Time used:  0.12 sec
2023-04-01 20:20:40,703 		2592 of 10000 with 89.58% 	 Time used:  0.14 sec
2023-04-01 20:20:40,830 		2616 of 10000 with 89.60% 	 Time used:  0.13 sec
2023-04-01 20:20:40,949 		2640 of 10000 with 89.58% 	 Time used:  0.12 sec
2023-04-01 20:20:41,093 		2664 of 10000 with 89.45% 	 Time used:  0.14 sec
2023-04-01 20:20:41,202 		2688 of 10000 with 89.43% 	 Time used:  0.11 sec
2023-04-01 20:20:41,347 		2712 of 10000 with 89.49% 	 Time used:  0.14 sec
2023-04-01 20:20:41,451 		2736 of 10000 with 89.33% 	 Time used:  0.10 sec
2023-04-01 20:20:41,565 		2760 of 10000 with 89.35% 	 Time used:  0.11 sec
2023-04-01 20:20:41,650 		2784 of 10000 with 89.33% 	 Time used:  0.09 sec
2023-04-01 20:20:41,740 		2808 of 10000 with 89.39% 	 Time used:  0.09 sec
2023-04-01 20:20:41,844 		2832 of 10000 with 89.41% 	 Time used:  0.10 sec
2023-04-01 20:20:41,943 		2856 of 10000 with 89.43% 	 Time used:  0.10 sec
2023-04-01 20:20:42,039 		2880 of 10000 with 89.41% 	 Time used:  0.10 sec
2023-04-01 20:20:42,156 		2904 of 10000 with 89.33% 	 Time used:  0.12 sec
2023-04-01 20:20:42,273 		2928 of 10000 with 89.24% 	 Time used:  0.12 sec
2023-04-01 20:20:42,375 		2952 of 10000 with 89.26% 	 Time used:  0.10 sec
2023-04-01 20:20:42,477 		2976 of 10000 with 89.25% 	 Time used:  0.10 sec
2023-04-01 20:20:42,603 		3000 of 10000 with 89.23% 	 Time used:  0.13 sec
2023-04-01 20:20:42,731 		3024 of 10000 with 89.19% 	 Time used:  0.13 sec
2023-04-01 20:20:42,846 		3048 of 10000 with 89.21% 	 Time used:  0.11 sec
2023-04-01 20:20:42,943 		3072 of 10000 with 89.26% 	 Time used:  0.10 sec
2023-04-01 20:20:43,056 		3096 of 10000 with 89.28% 	 Time used:  0.11 sec
2023-04-01 20:20:43,156 		3120 of 10000 with 89.29% 	 Time used:  0.10 sec
2023-04-01 20:20:43,259 		3144 of 10000 with 89.34% 	 Time used:  0.10 sec
2023-04-01 20:20:43,352 		3168 of 10000 with 89.36% 	 Time used:  0.09 sec
2023-04-01 20:20:43,446 		3192 of 10000 with 89.35% 	 Time used:  0.09 sec
2023-04-01 20:20:43,556 		3216 of 10000 with 89.37% 	 Time used:  0.11 sec
2023-04-01 20:20:43,661 		3240 of 10000 with 89.38% 	 Time used:  0.11 sec
2023-04-01 20:20:43,771 		3264 of 10000 with 89.28% 	 Time used:  0.11 sec
2023-04-01 20:20:43,866 		3288 of 10000 with 89.29% 	 Time used:  0.09 sec
2023-04-01 20:20:43,965 		3312 of 10000 with 89.31% 	 Time used:  0.10 sec
2023-04-01 20:20:44,059 		3336 of 10000 with 89.30% 	 Time used:  0.09 sec
2023-04-01 20:20:44,160 		3360 of 10000 with 89.32% 	 Time used:  0.10 sec
2023-04-01 20:20:44,278 		3384 of 10000 with 89.33% 	 Time used:  0.12 sec
2023-04-01 20:20:44,380 		3408 of 10000 with 89.41% 	 Time used:  0.10 sec
2023-04-01 20:20:44,499 		3432 of 10000 with 89.42% 	 Time used:  0.12 sec
2023-04-01 20:20:44,633 		3456 of 10000 with 89.44% 	 Time used:  0.13 sec
2023-04-01 20:20:44,751 		3480 of 10000 with 89.40% 	 Time used:  0.12 sec
2023-04-01 20:20:44,875 		3504 of 10000 with 89.33% 	 Time used:  0.12 sec
2023-04-01 20:20:44,994 		3528 of 10000 with 89.34% 	 Time used:  0.12 sec
2023-04-01 20:20:45,117 		3552 of 10000 with 89.30% 	 Time used:  0.12 sec
2023-04-01 20:20:45,228 		3576 of 10000 with 89.29% 	 Time used:  0.11 sec
2023-04-01 20:20:45,319 		3600 of 10000 with 89.31% 	 Time used:  0.09 sec
2023-04-01 20:20:45,429 		3624 of 10000 with 89.29% 	 Time used:  0.11 sec
2023-04-01 20:20:45,525 		3648 of 10000 with 89.25% 	 Time used:  0.10 sec
2023-04-01 20:20:45,620 		3672 of 10000 with 89.27% 	 Time used:  0.09 sec
2023-04-01 20:20:45,720 		3696 of 10000 with 89.29% 	 Time used:  0.10 sec
2023-04-01 20:20:45,835 		3720 of 10000 with 89.30% 	 Time used:  0.11 sec
2023-04-01 20:20:45,938 		3744 of 10000 with 89.29% 	 Time used:  0.10 sec
2023-04-01 20:20:46,040 		3768 of 10000 with 89.28% 	 Time used:  0.10 sec
2023-04-01 20:20:46,159 		3792 of 10000 with 89.29% 	 Time used:  0.12 sec
2023-04-01 20:20:46,267 		3816 of 10000 with 89.26% 	 Time used:  0.11 sec
2023-04-01 20:20:46,368 		3840 of 10000 with 89.24% 	 Time used:  0.10 sec
2023-04-01 20:20:46,471 		3864 of 10000 with 89.31% 	 Time used:  0.10 sec
2023-04-01 20:20:46,593 		3888 of 10000 with 89.27% 	 Time used:  0.12 sec
2023-04-01 20:20:46,703 		3912 of 10000 with 89.29% 	 Time used:  0.11 sec
2023-04-01 20:20:46,816 		3936 of 10000 with 89.30% 	 Time used:  0.11 sec
2023-04-01 20:20:46,919 		3960 of 10000 with 89.22% 	 Time used:  0.10 sec
2023-04-01 20:20:47,028 		3984 of 10000 with 89.26% 	 Time used:  0.11 sec
2023-04-01 20:20:47,150 		4008 of 10000 with 89.25% 	 Time used:  0.12 sec
2023-04-01 20:20:47,258 		4032 of 10000 with 89.26% 	 Time used:  0.11 sec
2023-04-01 20:20:47,344 		4056 of 10000 with 89.28% 	 Time used:  0.09 sec
2023-04-01 20:20:47,441 		4080 of 10000 with 89.26% 	 Time used:  0.10 sec
2023-04-01 20:20:47,541 		4104 of 10000 with 89.28% 	 Time used:  0.10 sec
2023-04-01 20:20:47,653 		4128 of 10000 with 89.24% 	 Time used:  0.11 sec
2023-04-01 20:20:47,751 		4152 of 10000 with 89.26% 	 Time used:  0.10 sec
2023-04-01 20:20:47,862 		4176 of 10000 with 89.20% 	 Time used:  0.11 sec
2023-04-01 20:20:47,959 		4200 of 10000 with 89.19% 	 Time used:  0.10 sec
2023-04-01 20:20:48,078 		4224 of 10000 with 89.23% 	 Time used:  0.12 sec
2023-04-01 20:20:48,174 		4248 of 10000 with 89.22% 	 Time used:  0.10 sec
2023-04-01 20:20:48,271 		4272 of 10000 with 89.21% 	 Time used:  0.10 sec
2023-04-01 20:20:48,393 		4296 of 10000 with 89.20% 	 Time used:  0.12 sec
2023-04-01 20:20:48,492 		4320 of 10000 with 89.24% 	 Time used:  0.10 sec
2023-04-01 20:20:48,605 		4344 of 10000 with 89.27% 	 Time used:  0.11 sec
2023-04-01 20:20:48,696 		4368 of 10000 with 89.31% 	 Time used:  0.09 sec
2023-04-01 20:20:48,787 		4392 of 10000 with 89.32% 	 Time used:  0.09 sec
2023-04-01 20:20:48,880 		4416 of 10000 with 89.29% 	 Time used:  0.09 sec
2023-04-01 20:20:48,982 		4440 of 10000 with 89.26% 	 Time used:  0.10 sec
2023-04-01 20:20:49,085 		4464 of 10000 with 89.25% 	 Time used:  0.10 sec
2023-04-01 20:20:49,168 		4488 of 10000 with 89.26% 	 Time used:  0.08 sec
2023-04-01 20:20:49,263 		4512 of 10000 with 89.27% 	 Time used:  0.09 sec
2023-04-01 20:20:49,361 		4536 of 10000 with 89.26% 	 Time used:  0.10 sec
2023-04-01 20:20:49,466 		4560 of 10000 with 89.28% 	 Time used:  0.11 sec
2023-04-01 20:20:49,563 		4584 of 10000 with 89.29% 	 Time used:  0.10 sec
2023-04-01 20:20:49,662 		4608 of 10000 with 89.32% 	 Time used:  0.10 sec
2023-04-01 20:20:49,758 		4632 of 10000 with 89.36% 	 Time used:  0.10 sec
2023-04-01 20:20:49,860 		4656 of 10000 with 89.37% 	 Time used:  0.10 sec
2023-04-01 20:20:49,977 		4680 of 10000 with 89.36% 	 Time used:  0.11 sec
2023-04-01 20:20:50,073 		4704 of 10000 with 89.35% 	 Time used:  0.10 sec
2023-04-01 20:20:50,168 		4728 of 10000 with 89.36% 	 Time used:  0.09 sec
2023-04-01 20:20:50,264 		4752 of 10000 with 89.35% 	 Time used:  0.10 sec
2023-04-01 20:20:50,375 		4776 of 10000 with 89.36% 	 Time used:  0.11 sec
2023-04-01 20:20:50,494 		4800 of 10000 with 89.38% 	 Time used:  0.12 sec
2023-04-01 20:20:50,597 		4824 of 10000 with 89.39% 	 Time used:  0.10 sec
2023-04-01 20:20:50,687 		4848 of 10000 with 89.34% 	 Time used:  0.09 sec
2023-04-01 20:20:50,796 		4872 of 10000 with 89.33% 	 Time used:  0.11 sec
2023-04-01 20:20:50,917 		4896 of 10000 with 89.36% 	 Time used:  0.12 sec
2023-04-01 20:20:51,038 		4920 of 10000 with 89.33% 	 Time used:  0.12 sec
2023-04-01 20:20:51,143 		4944 of 10000 with 89.34% 	 Time used:  0.11 sec
2023-04-01 20:20:51,263 		4968 of 10000 with 89.35% 	 Time used:  0.12 sec
2023-04-01 20:20:51,374 		4992 of 10000 with 89.36% 	 Time used:  0.11 sec
2023-04-01 20:20:51,471 		5016 of 10000 with 89.33% 	 Time used:  0.10 sec
2023-04-01 20:20:51,568 		5040 of 10000 with 89.33% 	 Time used:  0.10 sec
2023-04-01 20:20:51,680 		5064 of 10000 with 89.36% 	 Time used:  0.11 sec
2023-04-01 20:20:51,791 		5088 of 10000 with 89.35% 	 Time used:  0.11 sec
2023-04-01 20:20:51,886 		5112 of 10000 with 89.36% 	 Time used:  0.09 sec
2023-04-01 20:20:51,986 		5136 of 10000 with 89.39% 	 Time used:  0.10 sec
2023-04-01 20:20:52,089 		5160 of 10000 with 89.42% 	 Time used:  0.10 sec
2023-04-01 20:20:52,195 		5184 of 10000 with 89.37% 	 Time used:  0.11 sec
2023-04-01 20:20:52,298 		5208 of 10000 with 89.40% 	 Time used:  0.10 sec
2023-04-01 20:20:52,396 		5232 of 10000 with 89.43% 	 Time used:  0.10 sec
2023-04-01 20:20:52,514 		5256 of 10000 with 89.38% 	 Time used:  0.12 sec
2023-04-01 20:20:52,638 		5280 of 10000 with 89.38% 	 Time used:  0.12 sec
2023-04-01 20:20:52,738 		5304 of 10000 with 89.39% 	 Time used:  0.10 sec
2023-04-01 20:20:52,861 		5328 of 10000 with 89.38% 	 Time used:  0.12 sec
2023-04-01 20:20:52,962 		5352 of 10000 with 89.37% 	 Time used:  0.10 sec
2023-04-01 20:20:53,057 		5376 of 10000 with 89.42% 	 Time used:  0.10 sec
2023-04-01 20:20:53,158 		5400 of 10000 with 89.44% 	 Time used:  0.10 sec
2023-04-01 20:20:53,254 		5424 of 10000 with 89.47% 	 Time used:  0.10 sec
2023-04-01 20:20:53,353 		5448 of 10000 with 89.43% 	 Time used:  0.10 sec
2023-04-01 20:20:53,453 		5472 of 10000 with 89.42% 	 Time used:  0.10 sec
2023-04-01 20:20:53,564 		5496 of 10000 with 89.45% 	 Time used:  0.11 sec
2023-04-01 20:20:53,675 		5520 of 10000 with 89.44% 	 Time used:  0.11 sec
2023-04-01 20:20:53,790 		5544 of 10000 with 89.38% 	 Time used:  0.11 sec
2023-04-01 20:20:53,876 		5568 of 10000 with 89.40% 	 Time used:  0.09 sec
2023-04-01 20:20:53,983 		5592 of 10000 with 89.38% 	 Time used:  0.11 sec
2023-04-01 20:20:54,079 		5616 of 10000 with 89.32% 	 Time used:  0.10 sec
2023-04-01 20:20:54,179 		5640 of 10000 with 89.34% 	 Time used:  0.10 sec
2023-04-01 20:20:54,285 		5664 of 10000 with 89.34% 	 Time used:  0.11 sec
2023-04-01 20:20:54,391 		5688 of 10000 with 89.35% 	 Time used:  0.11 sec
2023-04-01 20:20:54,486 		5712 of 10000 with 89.36% 	 Time used:  0.10 sec
2023-04-01 20:20:54,584 		5736 of 10000 with 89.35% 	 Time used:  0.10 sec
2023-04-01 20:20:54,677 		5760 of 10000 with 89.38% 	 Time used:  0.09 sec
2023-04-01 20:20:54,768 		5784 of 10000 with 89.40% 	 Time used:  0.09 sec
2023-04-01 20:20:54,891 		5808 of 10000 with 89.38% 	 Time used:  0.12 sec
2023-04-01 20:20:54,992 		5832 of 10000 with 89.40% 	 Time used:  0.10 sec
2023-04-01 20:20:55,081 		5856 of 10000 with 89.43% 	 Time used:  0.09 sec
2023-04-01 20:20:55,192 		5880 of 10000 with 89.47% 	 Time used:  0.11 sec
2023-04-01 20:20:55,288 		5904 of 10000 with 89.48% 	 Time used:  0.10 sec
2023-04-01 20:20:55,395 		5928 of 10000 with 89.49% 	 Time used:  0.11 sec
2023-04-01 20:20:55,495 		5952 of 10000 with 89.47% 	 Time used:  0.10 sec
2023-04-01 20:20:55,605 		5976 of 10000 with 89.42% 	 Time used:  0.11 sec
2023-04-01 20:20:55,716 		6000 of 10000 with 89.42% 	 Time used:  0.11 sec
2023-04-01 20:20:55,815 		6024 of 10000 with 89.39% 	 Time used:  0.10 sec
2023-04-01 20:20:55,909 		6048 of 10000 with 89.38% 	 Time used:  0.09 sec
2023-04-01 20:20:56,007 		6072 of 10000 with 89.38% 	 Time used:  0.10 sec
2023-04-01 20:20:56,109 		6096 of 10000 with 89.39% 	 Time used:  0.10 sec
2023-04-01 20:20:56,205 		6120 of 10000 with 89.40% 	 Time used:  0.10 sec
2023-04-01 20:20:56,311 		6144 of 10000 with 89.39% 	 Time used:  0.11 sec
2023-04-01 20:20:56,425 		6168 of 10000 with 89.40% 	 Time used:  0.11 sec
2023-04-01 20:20:56,527 		6192 of 10000 with 89.41% 	 Time used:  0.10 sec
2023-04-01 20:20:56,620 		6216 of 10000 with 89.41% 	 Time used:  0.09 sec
2023-04-01 20:20:56,736 		6240 of 10000 with 89.42% 	 Time used:  0.12 sec
2023-04-01 20:20:56,826 		6264 of 10000 with 89.38% 	 Time used:  0.09 sec
2023-04-01 20:20:56,945 		6288 of 10000 with 89.38% 	 Time used:  0.12 sec
2023-04-01 20:20:57,050 		6312 of 10000 with 89.40% 	 Time used:  0.10 sec
2023-04-01 20:20:57,156 		6336 of 10000 with 89.41% 	 Time used:  0.11 sec
2023-04-01 20:20:57,248 		6360 of 10000 with 89.42% 	 Time used:  0.09 sec
2023-04-01 20:20:57,352 		6384 of 10000 with 89.43% 	 Time used:  0.10 sec
2023-04-01 20:20:57,445 		6408 of 10000 with 89.40% 	 Time used:  0.09 sec
2023-04-01 20:20:57,551 		6432 of 10000 with 89.41% 	 Time used:  0.11 sec
2023-04-01 20:20:57,650 		6456 of 10000 with 89.39% 	 Time used:  0.10 sec
2023-04-01 20:20:57,747 		6480 of 10000 with 89.38% 	 Time used:  0.10 sec
2023-04-01 20:20:57,843 		6504 of 10000 with 89.41% 	 Time used:  0.10 sec
2023-04-01 20:20:57,946 		6528 of 10000 with 89.45% 	 Time used:  0.10 sec
2023-04-01 20:20:58,045 		6552 of 10000 with 89.42% 	 Time used:  0.10 sec
2023-04-01 20:20:58,157 		6576 of 10000 with 89.39% 	 Time used:  0.11 sec
2023-04-01 20:20:58,268 		6600 of 10000 with 89.39% 	 Time used:  0.11 sec
2023-04-01 20:20:58,383 		6624 of 10000 with 89.43% 	 Time used:  0.11 sec
2023-04-01 20:20:58,471 		6648 of 10000 with 89.46% 	 Time used:  0.09 sec
2023-04-01 20:20:58,577 		6672 of 10000 with 89.42% 	 Time used:  0.11 sec
2023-04-01 20:20:58,697 		6696 of 10000 with 89.38% 	 Time used:  0.12 sec
2023-04-01 20:20:58,807 		6720 of 10000 with 89.39% 	 Time used:  0.11 sec
2023-04-01 20:20:58,919 		6744 of 10000 with 89.40% 	 Time used:  0.11 sec
2023-04-01 20:20:59,021 		6768 of 10000 with 89.41% 	 Time used:  0.10 sec
2023-04-01 20:20:59,118 		6792 of 10000 with 89.41% 	 Time used:  0.10 sec
2023-04-01 20:20:59,227 		6816 of 10000 with 89.41% 	 Time used:  0.11 sec
2023-04-01 20:20:59,325 		6840 of 10000 with 89.39% 	 Time used:  0.10 sec
2023-04-01 20:20:59,425 		6864 of 10000 with 89.38% 	 Time used:  0.10 sec
2023-04-01 20:20:59,528 		6888 of 10000 with 89.36% 	 Time used:  0.10 sec
2023-04-01 20:20:59,637 		6912 of 10000 with 89.32% 	 Time used:  0.11 sec
2023-04-01 20:20:59,750 		6936 of 10000 with 89.32% 	 Time used:  0.11 sec
2023-04-01 20:20:59,856 		6960 of 10000 with 89.31% 	 Time used:  0.11 sec
2023-04-01 20:20:59,992 		6984 of 10000 with 89.35% 	 Time used:  0.14 sec
2023-04-01 20:21:00,083 		7008 of 10000 with 89.33% 	 Time used:  0.09 sec
2023-04-01 20:21:00,180 		7032 of 10000 with 89.31% 	 Time used:  0.10 sec
2023-04-01 20:21:00,282 		7056 of 10000 with 89.31% 	 Time used:  0.10 sec
2023-04-01 20:21:00,387 		7080 of 10000 with 89.31% 	 Time used:  0.10 sec
2023-04-01 20:21:00,479 		7104 of 10000 with 89.32% 	 Time used:  0.09 sec
2023-04-01 20:21:00,581 		7128 of 10000 with 89.30% 	 Time used:  0.10 sec
2023-04-01 20:21:00,668 		7152 of 10000 with 89.29% 	 Time used:  0.09 sec
2023-04-01 20:21:00,773 		7176 of 10000 with 89.31% 	 Time used:  0.10 sec
2023-04-01 20:21:00,879 		7200 of 10000 with 89.26% 	 Time used:  0.11 sec
2023-04-01 20:21:00,990 		7224 of 10000 with 89.27% 	 Time used:  0.11 sec
2023-04-01 20:21:01,105 		7248 of 10000 with 89.29% 	 Time used:  0.12 sec
2023-04-01 20:21:01,221 		7272 of 10000 with 89.29% 	 Time used:  0.12 sec
2023-04-01 20:21:01,322 		7296 of 10000 with 89.32% 	 Time used:  0.10 sec
2023-04-01 20:21:01,424 		7320 of 10000 with 89.30% 	 Time used:  0.10 sec
2023-04-01 20:21:01,527 		7344 of 10000 with 89.32% 	 Time used:  0.10 sec
2023-04-01 20:21:01,640 		7368 of 10000 with 89.33% 	 Time used:  0.11 sec
2023-04-01 20:21:01,740 		7392 of 10000 with 89.33% 	 Time used:  0.10 sec
2023-04-01 20:21:01,832 		7416 of 10000 with 89.35% 	 Time used:  0.09 sec
2023-04-01 20:21:01,936 		7440 of 10000 with 89.37% 	 Time used:  0.10 sec
2023-04-01 20:21:02,050 		7464 of 10000 with 89.35% 	 Time used:  0.11 sec
2023-04-01 20:21:02,151 		7488 of 10000 with 89.37% 	 Time used:  0.10 sec
2023-04-01 20:21:02,257 		7512 of 10000 with 89.38% 	 Time used:  0.11 sec
2023-04-01 20:21:02,348 		7536 of 10000 with 89.38% 	 Time used:  0.09 sec
2023-04-01 20:21:02,449 		7560 of 10000 with 89.40% 	 Time used:  0.10 sec
2023-04-01 20:21:02,567 		7584 of 10000 with 89.43% 	 Time used:  0.12 sec
2023-04-01 20:21:02,666 		7608 of 10000 with 89.43% 	 Time used:  0.10 sec
2023-04-01 20:21:02,776 		7632 of 10000 with 89.45% 	 Time used:  0.11 sec
2023-04-01 20:21:02,871 		7656 of 10000 with 89.45% 	 Time used:  0.10 sec
2023-04-01 20:21:02,974 		7680 of 10000 with 89.45% 	 Time used:  0.10 sec
2023-04-01 20:21:03,071 		7704 of 10000 with 89.46% 	 Time used:  0.10 sec
2023-04-01 20:21:03,177 		7728 of 10000 with 89.47% 	 Time used:  0.10 sec
2023-04-01 20:21:03,291 		7752 of 10000 with 89.49% 	 Time used:  0.11 sec
2023-04-01 20:21:03,373 		7776 of 10000 with 89.45% 	 Time used:  0.08 sec
2023-04-01 20:21:03,478 		7800 of 10000 with 89.45% 	 Time used:  0.10 sec
2023-04-01 20:21:03,568 		7824 of 10000 with 89.40% 	 Time used:  0.09 sec
2023-04-01 20:21:03,674 		7848 of 10000 with 89.42% 	 Time used:  0.11 sec
2023-04-01 20:21:03,767 		7872 of 10000 with 89.43% 	 Time used:  0.09 sec
2023-04-01 20:21:03,873 		7896 of 10000 with 89.43% 	 Time used:  0.11 sec
2023-04-01 20:21:03,978 		7920 of 10000 with 89.41% 	 Time used:  0.11 sec
2023-04-01 20:21:04,085 		7944 of 10000 with 89.41% 	 Time used:  0.11 sec
2023-04-01 20:21:04,181 		7968 of 10000 with 89.40% 	 Time used:  0.10 sec
2023-04-01 20:21:04,278 		7992 of 10000 with 89.36% 	 Time used:  0.10 sec
2023-04-01 20:21:04,385 		8016 of 10000 with 89.32% 	 Time used:  0.11 sec
2023-04-01 20:21:04,488 		8040 of 10000 with 89.33% 	 Time used:  0.10 sec
2023-04-01 20:21:04,573 		8064 of 10000 with 89.32% 	 Time used:  0.08 sec
2023-04-01 20:21:04,678 		8088 of 10000 with 89.31% 	 Time used:  0.10 sec
2023-04-01 20:21:04,788 		8112 of 10000 with 89.32% 	 Time used:  0.11 sec
2023-04-01 20:21:04,902 		8136 of 10000 with 89.32% 	 Time used:  0.11 sec
2023-04-01 20:21:05,008 		8160 of 10000 with 89.29% 	 Time used:  0.11 sec
2023-04-01 20:21:05,116 		8184 of 10000 with 89.32% 	 Time used:  0.11 sec
2023-04-01 20:21:05,227 		8208 of 10000 with 89.34% 	 Time used:  0.11 sec
2023-04-01 20:21:05,339 		8232 of 10000 with 89.35% 	 Time used:  0.11 sec
2023-04-01 20:21:05,435 		8256 of 10000 with 89.35% 	 Time used:  0.10 sec
2023-04-01 20:21:05,535 		8280 of 10000 with 89.35% 	 Time used:  0.10 sec
2023-04-01 20:21:05,632 		8304 of 10000 with 89.33% 	 Time used:  0.10 sec
2023-04-01 20:21:05,734 		8328 of 10000 with 89.34% 	 Time used:  0.10 sec
2023-04-01 20:21:05,857 		8352 of 10000 with 89.36% 	 Time used:  0.12 sec
2023-04-01 20:21:05,969 		8376 of 10000 with 89.36% 	 Time used:  0.11 sec
2023-04-01 20:21:06,079 		8400 of 10000 with 89.36% 	 Time used:  0.11 sec
2023-04-01 20:21:06,193 		8424 of 10000 with 89.38% 	 Time used:  0.11 sec
2023-04-01 20:21:06,297 		8448 of 10000 with 89.39% 	 Time used:  0.10 sec
2023-04-01 20:21:06,416 		8472 of 10000 with 89.38% 	 Time used:  0.12 sec
2023-04-01 20:21:06,540 		8496 of 10000 with 89.41% 	 Time used:  0.12 sec
2023-04-01 20:21:06,645 		8520 of 10000 with 89.41% 	 Time used:  0.10 sec
2023-04-01 20:21:06,758 		8544 of 10000 with 89.41% 	 Time used:  0.11 sec
2023-04-01 20:21:06,855 		8568 of 10000 with 89.43% 	 Time used:  0.10 sec
2023-04-01 20:21:06,967 		8592 of 10000 with 89.43% 	 Time used:  0.11 sec
2023-04-01 20:21:07,058 		8616 of 10000 with 89.42% 	 Time used:  0.09 sec
2023-04-01 20:21:07,159 		8640 of 10000 with 89.41% 	 Time used:  0.10 sec
2023-04-01 20:21:07,256 		8664 of 10000 with 89.42% 	 Time used:  0.10 sec
2023-04-01 20:21:07,352 		8688 of 10000 with 89.40% 	 Time used:  0.10 sec
2023-04-01 20:21:07,441 		8712 of 10000 with 89.39% 	 Time used:  0.09 sec
2023-04-01 20:21:07,551 		8736 of 10000 with 89.38% 	 Time used:  0.11 sec
2023-04-01 20:21:07,658 		8760 of 10000 with 89.36% 	 Time used:  0.11 sec
2023-04-01 20:21:07,757 		8784 of 10000 with 89.34% 	 Time used:  0.10 sec
2023-04-01 20:21:07,861 		8808 of 10000 with 89.33% 	 Time used:  0.10 sec
2023-04-01 20:21:07,958 		8832 of 10000 with 89.35% 	 Time used:  0.10 sec
2023-04-01 20:21:08,060 		8856 of 10000 with 89.34% 	 Time used:  0.10 sec
2023-04-01 20:21:08,166 		8880 of 10000 with 89.35% 	 Time used:  0.11 sec
2023-04-01 20:21:08,265 		8904 of 10000 with 89.36% 	 Time used:  0.10 sec
2023-04-01 20:21:08,350 		8928 of 10000 with 89.36% 	 Time used:  0.08 sec
2023-04-01 20:21:08,447 		8952 of 10000 with 89.35% 	 Time used:  0.10 sec
2023-04-01 20:21:08,541 		8976 of 10000 with 89.36% 	 Time used:  0.09 sec
2023-04-01 20:21:08,665 		9000 of 10000 with 89.38% 	 Time used:  0.12 sec
2023-04-01 20:21:08,772 		9024 of 10000 with 89.38% 	 Time used:  0.11 sec
2023-04-01 20:21:08,858 		9048 of 10000 with 89.40% 	 Time used:  0.09 sec
2023-04-01 20:21:08,957 		9072 of 10000 with 89.40% 	 Time used:  0.10 sec
2023-04-01 20:21:09,071 		9096 of 10000 with 89.38% 	 Time used:  0.11 sec
2023-04-01 20:21:09,187 		9120 of 10000 with 89.40% 	 Time used:  0.12 sec
2023-04-01 20:21:09,303 		9144 of 10000 with 89.40% 	 Time used:  0.12 sec
2023-04-01 20:21:09,398 		9168 of 10000 with 89.37% 	 Time used:  0.09 sec
2023-04-01 20:21:09,493 		9192 of 10000 with 89.35% 	 Time used:  0.09 sec
2023-04-01 20:21:09,596 		9216 of 10000 with 89.31% 	 Time used:  0.10 sec
2023-04-01 20:21:09,694 		9240 of 10000 with 89.30% 	 Time used:  0.10 sec
2023-04-01 20:21:09,796 		9264 of 10000 with 89.30% 	 Time used:  0.10 sec
2023-04-01 20:21:09,900 		9288 of 10000 with 89.31% 	 Time used:  0.10 sec
2023-04-01 20:21:10,006 		9312 of 10000 with 89.29% 	 Time used:  0.10 sec
2023-04-01 20:21:10,141 		9336 of 10000 with 89.29% 	 Time used:  0.13 sec
2023-04-01 20:21:10,255 		9360 of 10000 with 89.28% 	 Time used:  0.11 sec
2023-04-01 20:21:10,381 		9384 of 10000 with 89.31% 	 Time used:  0.13 sec
2023-04-01 20:21:10,504 		9408 of 10000 with 89.33% 	 Time used:  0.12 sec
2023-04-01 20:21:10,603 		9432 of 10000 with 89.36% 	 Time used:  0.10 sec
2023-04-01 20:21:10,701 		9456 of 10000 with 89.36% 	 Time used:  0.10 sec
2023-04-01 20:21:10,812 		9480 of 10000 with 89.39% 	 Time used:  0.11 sec
2023-04-01 20:21:10,913 		9504 of 10000 with 89.36% 	 Time used:  0.10 sec
2023-04-01 20:21:10,997 		9528 of 10000 with 89.36% 	 Time used:  0.08 sec
2023-04-01 20:21:11,107 		9552 of 10000 with 89.33% 	 Time used:  0.11 sec
2023-04-01 20:21:11,221 		9576 of 10000 with 89.33% 	 Time used:  0.11 sec
2023-04-01 20:21:11,353 		9600 of 10000 with 89.32% 	 Time used:  0.13 sec
2023-04-01 20:21:11,460 		9624 of 10000 with 89.33% 	 Time used:  0.11 sec
2023-04-01 20:21:11,575 		9648 of 10000 with 89.32% 	 Time used:  0.11 sec
2023-04-01 20:21:11,695 		9672 of 10000 with 89.33% 	 Time used:  0.12 sec
2023-04-01 20:21:11,791 		9696 of 10000 with 89.35% 	 Time used:  0.10 sec
2023-04-01 20:21:11,893 		9720 of 10000 with 89.35% 	 Time used:  0.10 sec
2023-04-01 20:21:11,985 		9744 of 10000 with 89.33% 	 Time used:  0.09 sec
2023-04-01 20:21:12,092 		9768 of 10000 with 89.32% 	 Time used:  0.11 sec
2023-04-01 20:21:12,197 		9792 of 10000 with 89.34% 	 Time used:  0.10 sec
2023-04-01 20:21:12,299 		9816 of 10000 with 89.36% 	 Time used:  0.10 sec
2023-04-01 20:21:12,401 		9840 of 10000 with 89.37% 	 Time used:  0.10 sec
2023-04-01 20:21:12,488 		9864 of 10000 with 89.39% 	 Time used:  0.09 sec
2023-04-01 20:21:12,594 		9888 of 10000 with 89.39% 	 Time used:  0.11 sec
2023-04-01 20:21:12,711 		9912 of 10000 with 89.41% 	 Time used:  0.12 sec
2023-04-01 20:21:12,821 		9936 of 10000 with 89.41% 	 Time used:  0.11 sec
2023-04-01 20:21:12,928 		9960 of 10000 with 89.38% 	 Time used:  0.11 sec
2023-04-01 20:21:13,069 		9984 of 10000 with 89.35% 	 Time used:  0.14 sec
2023-04-01 20:21:13,169 		10000 of 10000 with 89.36% 	 Time used:  0.10 sec
2023-04-01 20:21:13,169 
2023-04-01 20:21:13,170 			Learning rate: weights:   1.000e-06    
2023-04-01 20:21:13,170 			Last test performance: 89.36%
2023-04-01 20:21:13,170 ----------------
2023-04-01 20:21:15,433   71  =>  0    		Training 486 pattern with 87.29% 	Forward time: 	 2.13 sec
2023-04-01 20:21:15,434 			Loss:    2.743e-01    			Backward time: 	 0.13 sec 
2023-04-01 20:21:15,434 ADAM: Layer 0 -> dw_min:1.0000e+00  dw_max:1.0000e+00 lr:1.0000e-06
2023-04-01 20:21:15,434 ADAM: Layer 1 -> dw_min:1.0000e+00  dw_max:1.0000e+00 lr:1.0000e-06
2023-04-01 20:21:15,434 ADAM: Layer 2 -> dw_min:1.0000e+00  dw_max:1.0000e+00 lr:1.0000e-06
2023-04-01 20:21:15,434 ADAM: Layer 3 -> dw_min:1.0000e+00  dw_max:1.0000e+00 lr:1.0000e-06
2023-04-01 20:21:15,467 			Learning rate: weights:   1.000e-06    
2023-04-01 20:21:15,467 			Last test performance: 89.36%
2023-04-01 20:21:15,467 ----------------
2023-04-01 20:21:17,933   71  =>  1    		Training 486 pattern with 90.42% 	Forward time: 	 2.33 sec
2023-04-01 20:21:17,933 			Loss:    2.330e-01    			Backward time: 	 0.13 sec 
2023-04-01 20:21:17,934 ADAM: Layer 0 -> dw_min:1.0000e+00  dw_max:1.0000e+00 lr:1.0000e-06
2023-04-01 20:21:17,934 ADAM: Layer 1 -> dw_min:1.0000e+00  dw_max:1.0000e+00 lr:1.0000e-06
2023-04-01 20:21:17,934 ADAM: Layer 2 -> dw_min:1.0000e+00  dw_max:1.0000e+00 lr:1.0000e-06
2023-04-01 20:21:17,934 ADAM: Layer 3 -> dw_min:1.0000e+00  dw_max:1.0000e+00 lr:1.0000e-06
2023-04-01 20:21:18,035 			Learning rate: weights:   1.000e-06    
2023-04-01 20:21:18,035 			Last test performance: 89.36%
2023-04-01 20:21:18,035 ----------------
2023-04-01 20:21:20,513   71  =>  2    		Training 486 pattern with 88.12% 	Forward time: 	 2.35 sec
2023-04-01 20:21:20,513 			Loss:    2.359e-01    			Backward time: 	 0.13 sec 
2023-04-01 20:21:20,514 ADAM: Layer 0 -> dw_min:1.0000e+00  dw_max:1.0000e+00 lr:1.0000e-06
2023-04-01 20:21:20,514 ADAM: Layer 1 -> dw_min:1.0000e+00  dw_max:1.0000e+00 lr:1.0000e-06
2023-04-01 20:21:20,514 ADAM: Layer 2 -> dw_min:1.0000e+00  dw_max:1.0000e+00 lr:1.0000e-06
2023-04-01 20:21:20,514 ADAM: Layer 3 -> dw_min:1.0000e+00  dw_max:1.0000e+00 lr:1.0000e-06
2023-04-01 20:21:20,600 			Learning rate: weights:   1.000e-06    
2023-04-01 20:21:20,600 			Last test performance: 89.36%
2023-04-01 20:21:20,600 ----------------
2023-04-01 20:21:23,054   71  =>  3    		Training 486 pattern with 89.79% 	Forward time: 	 2.32 sec
2023-04-01 20:21:23,054 			Loss:    2.440e-01    			Backward time: 	 0.13 sec 
2023-04-01 20:21:23,055 ADAM: Layer 0 -> dw_min:1.0000e+00  dw_max:1.0000e+00 lr:1.0000e-06
2023-04-01 20:21:23,055 ADAM: Layer 1 -> dw_min:1.0000e+00  dw_max:1.0000e+00 lr:1.0000e-06
2023-04-01 20:21:23,055 ADAM: Layer 2 -> dw_min:1.0000e+00  dw_max:1.0000e+00 lr:1.0000e-06
2023-04-01 20:21:23,055 ADAM: Layer 3 -> dw_min:1.0000e+00  dw_max:1.0000e+00 lr:1.0000e-06
2023-04-01 20:21:23,132 			Learning rate: weights:   1.000e-06    
2023-04-01 20:21:23,132 			Last test performance: 89.36%
2023-04-01 20:21:23,132 ----------------
2023-04-01 20:21:25,390   71  =>  4    		Training 486 pattern with 90.62% 	Forward time: 	 2.13 sec
2023-04-01 20:21:25,390 			Loss:    2.182e-01    			Backward time: 	 0.13 sec 
2023-04-01 20:21:25,390 ADAM: Layer 0 -> dw_min:1.0000e+00  dw_max:1.0000e+00 lr:1.0000e-06
2023-04-01 20:21:25,391 ADAM: Layer 1 -> dw_min:1.0000e+00  dw_max:1.0000e+00 lr:1.0000e-06
2023-04-01 20:21:25,391 ADAM: Layer 2 -> dw_min:1.0000e+00  dw_max:1.0000e+00 lr:1.0000e-06
2023-04-01 20:21:25,391 ADAM: Layer 3 -> dw_min:1.0000e+00  dw_max:1.0000e+00 lr:1.0000e-06
2023-04-01 20:21:25,471 			Learning rate: weights:   1.000e-06    
2023-04-01 20:21:25,471 			Last test performance: 89.36%
2023-04-01 20:21:25,471 ----------------
2023-04-01 20:21:27,871   71  =>  5    		Training 486 pattern with 89.38% 	Forward time: 	 2.27 sec
2023-04-01 20:21:27,871 			Loss:    2.461e-01    			Backward time: 	 0.13 sec 
2023-04-01 20:21:27,872 ADAM: Layer 0 -> dw_min:1.0000e+00  dw_max:1.0000e+00 lr:1.0000e-06
2023-04-01 20:21:27,872 ADAM: Layer 1 -> dw_min:1.0000e+00  dw_max:1.0000e+00 lr:1.0000e-06
2023-04-01 20:21:27,872 ADAM: Layer 2 -> dw_min:1.0000e+00  dw_max:1.0000e+00 lr:1.0000e-06
2023-04-01 20:21:27,872 ADAM: Layer 3 -> dw_min:1.0000e+00  dw_max:1.0000e+00 lr:1.0000e-06
2023-04-01 20:21:27,952 			Learning rate: weights:   1.000e-06    
2023-04-01 20:21:27,953 			Last test performance: 89.36%
2023-04-01 20:21:27,953 ----------------
2023-04-01 20:21:30,300   71  =>  6    		Training 486 pattern with 91.46% 	Forward time: 	 2.21 sec
2023-04-01 20:21:30,300 			Loss:    2.412e-01    			Backward time: 	 0.13 sec 
2023-04-01 20:21:30,300 ADAM: Layer 0 -> dw_min:1.0000e+00  dw_max:1.0000e+00 lr:1.0000e-06
2023-04-01 20:21:30,300 ADAM: Layer 1 -> dw_min:1.0000e+00  dw_max:1.0000e+00 lr:1.0000e-06
2023-04-01 20:21:30,300 ADAM: Layer 2 -> dw_min:1.0000e+00  dw_max:1.0000e+00 lr:1.0000e-06
2023-04-01 20:21:30,300 ADAM: Layer 3 -> dw_min:1.0000e+00  dw_max:1.0000e+00 lr:1.0000e-06
2023-04-01 20:21:30,387 			Learning rate: weights:   1.000e-06    
2023-04-01 20:21:30,387 			Last test performance: 89.36%
2023-04-01 20:21:30,387 ----------------
2023-04-01 20:21:32,718   71  =>  7    		Training 486 pattern with 91.25% 	Forward time: 	 2.19 sec
2023-04-01 20:21:32,718 			Loss:    2.204e-01    			Backward time: 	 0.13 sec 
2023-04-01 20:21:32,718 ADAM: Layer 0 -> dw_min:1.0000e+00  dw_max:1.0000e+00 lr:1.0000e-06
2023-04-01 20:21:32,718 ADAM: Layer 1 -> dw_min:1.0000e+00  dw_max:1.0000e+00 lr:1.0000e-06
2023-04-01 20:21:32,718 ADAM: Layer 2 -> dw_min:1.0000e+00  dw_max:1.0000e+00 lr:1.0000e-06
2023-04-01 20:21:32,718 ADAM: Layer 3 -> dw_min:1.0000e+00  dw_max:1.0000e+00 lr:1.0000e-06
2023-04-01 20:21:32,820 			Learning rate: weights:   1.000e-06    
2023-04-01 20:21:32,821 			Last test performance: 89.36%
2023-04-01 20:21:32,821 ----------------
2023-04-01 20:21:35,200   71  =>  8    		Training 486 pattern with 86.67% 	Forward time: 	 2.25 sec
2023-04-01 20:21:35,200 			Loss:    2.867e-01    			Backward time: 	 0.13 sec 
2023-04-01 20:21:35,201 ADAM: Layer 0 -> dw_min:1.0000e+00  dw_max:1.0000e+00 lr:1.0000e-06
2023-04-01 20:21:35,201 ADAM: Layer 1 -> dw_min:1.0000e+00  dw_max:1.0000e+00 lr:1.0000e-06
2023-04-01 20:21:35,201 ADAM: Layer 2 -> dw_min:1.0000e+00  dw_max:1.0000e+00 lr:1.0000e-06
2023-04-01 20:21:35,201 ADAM: Layer 3 -> dw_min:1.0000e+00  dw_max:1.0000e+00 lr:1.0000e-06
2023-04-01 20:21:35,234 			Learning rate: weights:   1.000e-06    
2023-04-01 20:21:35,234 			Last test performance: 89.36%
2023-04-01 20:21:35,234 ----------------
2023-04-01 20:21:37,660   71  =>  9    		Training 486 pattern with 89.79% 	Forward time: 	 2.29 sec
2023-04-01 20:21:37,661 			Loss:    2.049e-01    			Backward time: 	 0.13 sec 
2023-04-01 20:21:37,661 ADAM: Layer 0 -> dw_min:1.0000e+00  dw_max:1.0000e+00 lr:1.0000e-06
2023-04-01 20:21:37,661 ADAM: Layer 1 -> dw_min:1.0000e+00  dw_max:1.0000e+00 lr:1.0000e-06
2023-04-01 20:21:37,661 ADAM: Layer 2 -> dw_min:1.0000e+00  dw_max:1.0000e+00 lr:1.0000e-06
2023-04-01 20:21:37,661 ADAM: Layer 3 -> dw_min:1.0000e+00  dw_max:1.0000e+00 lr:1.0000e-06
2023-04-01 20:21:37,741 			Learning rate: weights:   1.000e-06    
2023-04-01 20:21:37,741 			Last test performance: 89.36%
2023-04-01 20:21:37,741 ----------------
2023-04-01 20:21:40,229   71  =>  10   		Training 486 pattern with 90.62% 	Forward time: 	 2.35 sec
2023-04-01 20:21:40,229 			Loss:    2.169e-01    			Backward time: 	 0.13 sec 
2023-04-01 20:21:40,230 ADAM: Layer 0 -> dw_min:1.0000e+00  dw_max:1.0000e+00 lr:1.0000e-06
2023-04-01 20:21:40,230 ADAM: Layer 1 -> dw_min:1.0000e+00  dw_max:1.0000e+00 lr:1.0000e-06
2023-04-01 20:21:40,230 ADAM: Layer 2 -> dw_min:1.0000e+00  dw_max:1.0000e+00 lr:1.0000e-06
2023-04-01 20:21:40,230 ADAM: Layer 3 -> dw_min:1.0000e+00  dw_max:1.0000e+00 lr:1.0000e-06
2023-04-01 20:21:40,257 			Learning rate: weights:   1.000e-06    
2023-04-01 20:21:40,257 			Last test performance: 89.36%
2023-04-01 20:21:40,257 ----------------
2023-04-01 20:21:42,789   71  =>  11   		Training 486 pattern with 87.71% 	Forward time: 	 2.40 sec
2023-04-01 20:21:42,789 			Loss:    2.696e-01    			Backward time: 	 0.13 sec 
2023-04-01 20:21:42,790 ADAM: Layer 0 -> dw_min:1.0000e+00  dw_max:1.0000e+00 lr:1.0000e-06
2023-04-01 20:21:42,790 ADAM: Layer 1 -> dw_min:1.0000e+00  dw_max:1.0000e+00 lr:1.0000e-06
2023-04-01 20:21:42,790 ADAM: Layer 2 -> dw_min:1.0000e+00  dw_max:1.0000e+00 lr:1.0000e-06
2023-04-01 20:21:42,790 ADAM: Layer 3 -> dw_min:1.0000e+00  dw_max:1.0000e+00 lr:1.0000e-06
2023-04-01 20:21:42,900 			Learning rate: weights:   1.000e-06    
2023-04-01 20:21:42,900 			Last test performance: 89.36%
2023-04-01 20:21:42,900 ----------------
2023-04-01 20:21:45,213   71  =>  12   		Training 486 pattern with 90.21% 	Forward time: 	 2.18 sec
2023-04-01 20:21:45,213 			Loss:    2.308e-01    			Backward time: 	 0.13 sec 
2023-04-01 20:21:45,213 ADAM: Layer 0 -> dw_min:1.0000e+00  dw_max:1.0000e+00 lr:1.0000e-06
2023-04-01 20:21:45,213 ADAM: Layer 1 -> dw_min:1.0000e+00  dw_max:1.0000e+00 lr:1.0000e-06
2023-04-01 20:21:45,214 ADAM: Layer 2 -> dw_min:1.0000e+00  dw_max:1.0000e+00 lr:1.0000e-06
2023-04-01 20:21:45,214 ADAM: Layer 3 -> dw_min:1.0000e+00  dw_max:1.0000e+00 lr:1.0000e-06
2023-04-01 20:21:45,232 			Learning rate: weights:   1.000e-06    
2023-04-01 20:21:45,232 			Last test performance: 89.36%
2023-04-01 20:21:45,232 ----------------
2023-04-01 20:21:47,533   71  =>  13   		Training 486 pattern with 89.79% 	Forward time: 	 2.17 sec
2023-04-01 20:21:47,533 			Loss:    2.066e-01    			Backward time: 	 0.13 sec 
2023-04-01 20:21:47,533 ADAM: Layer 0 -> dw_min:1.0000e+00  dw_max:1.0000e+00 lr:1.0000e-06
2023-04-01 20:21:47,534 ADAM: Layer 1 -> dw_min:1.0000e+00  dw_max:1.0000e+00 lr:1.0000e-06
2023-04-01 20:21:47,534 ADAM: Layer 2 -> dw_min:1.0000e+00  dw_max:1.0000e+00 lr:1.0000e-06
2023-04-01 20:21:47,534 ADAM: Layer 3 -> dw_min:1.0000e+00  dw_max:1.0000e+00 lr:1.0000e-06
2023-04-01 20:21:47,614 			Learning rate: weights:   1.000e-06    
2023-04-01 20:21:47,614 			Last test performance: 89.36%
2023-04-01 20:21:47,614 ----------------
2023-04-01 20:21:50,113   71  =>  14   		Training 486 pattern with 90.42% 	Forward time: 	 2.36 sec
2023-04-01 20:21:50,113 			Loss:    2.167e-01    			Backward time: 	 0.13 sec 
2023-04-01 20:21:50,113 ADAM: Layer 0 -> dw_min:1.0000e+00  dw_max:1.0000e+00 lr:1.0000e-06
2023-04-01 20:21:50,113 ADAM: Layer 1 -> dw_min:1.0000e+00  dw_max:1.0000e+00 lr:1.0000e-06
2023-04-01 20:21:50,113 ADAM: Layer 2 -> dw_min:1.0000e+00  dw_max:1.0000e+00 lr:1.0000e-06
2023-04-01 20:21:50,114 ADAM: Layer 3 -> dw_min:1.0000e+00  dw_max:1.0000e+00 lr:1.0000e-06
2023-04-01 20:21:50,152 			Learning rate: weights:   1.000e-06    
2023-04-01 20:21:50,152 			Last test performance: 89.36%
2023-04-01 20:21:50,152 ----------------
2023-04-01 20:21:52,500   71  =>  15   		Training 486 pattern with 90.21% 	Forward time: 	 2.22 sec
2023-04-01 20:21:52,500 			Loss:    2.004e-01    			Backward time: 	 0.13 sec 
2023-04-01 20:21:52,500 ADAM: Layer 0 -> dw_min:1.0000e+00  dw_max:1.0000e+00 lr:1.0000e-06
2023-04-01 20:21:52,500 ADAM: Layer 1 -> dw_min:1.0000e+00  dw_max:1.0000e+00 lr:1.0000e-06
2023-04-01 20:21:52,501 ADAM: Layer 2 -> dw_min:1.0000e+00  dw_max:1.0000e+00 lr:1.0000e-06
2023-04-01 20:21:52,501 ADAM: Layer 3 -> dw_min:1.0000e+00  dw_max:1.0000e+00 lr:1.0000e-06
2023-04-01 20:21:52,605 			Learning rate: weights:   1.000e-06    
2023-04-01 20:21:52,605 			Last test performance: 89.36%
2023-04-01 20:21:52,605 ----------------
2023-04-01 20:21:55,015   71  =>  16   		Training 486 pattern with 91.25% 	Forward time: 	 2.27 sec
2023-04-01 20:21:55,015 			Loss:    1.987e-01    			Backward time: 	 0.13 sec 
2023-04-01 20:21:55,016 ADAM: Layer 0 -> dw_min:1.0000e+00  dw_max:1.0000e+00 lr:1.0000e-06
2023-04-01 20:21:55,016 ADAM: Layer 1 -> dw_min:1.0000e+00  dw_max:1.0000e+00 lr:1.0000e-06
2023-04-01 20:21:55,016 ADAM: Layer 2 -> dw_min:1.0000e+00  dw_max:1.0000e+00 lr:1.0000e-06
2023-04-01 20:21:55,016 ADAM: Layer 3 -> dw_min:1.0000e+00  dw_max:1.0000e+00 lr:1.0000e-06
2023-04-01 20:21:55,126 			Learning rate: weights:   1.000e-06    
2023-04-01 20:21:55,126 			Last test performance: 89.36%
2023-04-01 20:21:55,126 ----------------
2023-04-01 20:21:57,461   71  =>  17   		Training 486 pattern with 88.75% 	Forward time: 	 2.20 sec
2023-04-01 20:21:57,461 			Loss:    2.492e-01    			Backward time: 	 0.13 sec 
2023-04-01 20:21:57,462 ADAM: Layer 0 -> dw_min:1.0000e+00  dw_max:1.0000e+00 lr:1.0000e-06
2023-04-01 20:21:57,462 ADAM: Layer 1 -> dw_min:1.0000e+00  dw_max:1.0000e+00 lr:1.0000e-06
2023-04-01 20:21:57,462 ADAM: Layer 2 -> dw_min:1.0000e+00  dw_max:1.0000e+00 lr:1.0000e-06
2023-04-01 20:21:57,463 ADAM: Layer 3 -> dw_min:1.0000e+00  dw_max:1.0000e+00 lr:1.0000e-06
2023-04-01 20:21:57,520 			Learning rate: weights:   1.000e-06    
2023-04-01 20:21:57,520 			Last test performance: 89.36%
2023-04-01 20:21:57,520 ----------------
2023-04-01 20:21:59,948   71  =>  18   		Training 486 pattern with 89.17% 	Forward time: 	 2.29 sec
2023-04-01 20:21:59,948 			Loss:    2.390e-01    			Backward time: 	 0.13 sec 
2023-04-01 20:21:59,948 ADAM: Layer 0 -> dw_min:1.0000e+00  dw_max:1.0000e+00 lr:1.0000e-06
2023-04-01 20:21:59,948 ADAM: Layer 1 -> dw_min:1.0000e+00  dw_max:1.0000e+00 lr:1.0000e-06
2023-04-01 20:21:59,948 ADAM: Layer 2 -> dw_min:1.0000e+00  dw_max:1.0000e+00 lr:1.0000e-06
2023-04-01 20:21:59,949 ADAM: Layer 3 -> dw_min:1.0000e+00  dw_max:1.0000e+00 lr:1.0000e-06
2023-04-01 20:22:00,016 			Learning rate: weights:   1.000e-06    
2023-04-01 20:22:00,017 			Last test performance: 89.36%
2023-04-01 20:22:00,017 ----------------
2023-04-01 20:22:02,348   71  =>  19   		Training 486 pattern with 90.00% 	Forward time: 	 2.20 sec
2023-04-01 20:22:02,348 			Loss:    2.197e-01    			Backward time: 	 0.13 sec 
2023-04-01 20:22:02,348 ADAM: Layer 0 -> dw_min:1.0000e+00  dw_max:1.0000e+00 lr:1.0000e-06
2023-04-01 20:22:02,348 ADAM: Layer 1 -> dw_min:1.0000e+00  dw_max:1.0000e+00 lr:1.0000e-06
2023-04-01 20:22:02,348 ADAM: Layer 2 -> dw_min:1.0000e+00  dw_max:1.0000e+00 lr:1.0000e-06
2023-04-01 20:22:02,349 ADAM: Layer 3 -> dw_min:1.0000e+00  dw_max:1.0000e+00 lr:1.0000e-06
2023-04-01 20:22:02,472 			Learning rate: weights:   1.000e-06    
2023-04-01 20:22:02,472 			Last test performance: 89.36%
2023-04-01 20:22:02,472 ----------------
2023-04-01 20:22:04,938   71  =>  20   		Training 486 pattern with 89.38% 	Forward time: 	 2.33 sec
2023-04-01 20:22:04,938 			Loss:    2.514e-01    			Backward time: 	 0.13 sec 
2023-04-01 20:22:04,938 ADAM: Layer 0 -> dw_min:1.0000e+00  dw_max:1.0000e+00 lr:1.0000e-06
2023-04-01 20:22:04,939 ADAM: Layer 1 -> dw_min:1.0000e+00  dw_max:1.0000e+00 lr:1.0000e-06
2023-04-01 20:22:04,939 ADAM: Layer 2 -> dw_min:1.0000e+00  dw_max:1.0000e+00 lr:1.0000e-06
2023-04-01 20:22:04,939 ADAM: Layer 3 -> dw_min:1.0000e+00  dw_max:1.0000e+00 lr:1.0000e-06
2023-04-01 20:22:04,967 			Learning rate: weights:   1.000e-06    
2023-04-01 20:22:04,967 			Last test performance: 89.36%
2023-04-01 20:22:04,968 ----------------
2023-04-01 20:22:07,505   71  =>  21   		Training 486 pattern with 89.38% 	Forward time: 	 2.40 sec
2023-04-01 20:22:07,505 			Loss:    2.342e-01    			Backward time: 	 0.13 sec 
2023-04-01 20:22:07,505 ADAM: Layer 0 -> dw_min:1.0000e+00  dw_max:1.0000e+00 lr:1.0000e-06
2023-04-01 20:22:07,505 ADAM: Layer 1 -> dw_min:1.0000e+00  dw_max:1.0000e+00 lr:1.0000e-06
2023-04-01 20:22:07,505 ADAM: Layer 2 -> dw_min:1.0000e+00  dw_max:1.0000e+00 lr:1.0000e-06
2023-04-01 20:22:07,506 ADAM: Layer 3 -> dw_min:1.0000e+00  dw_max:1.0000e+00 lr:1.0000e-06
2023-04-01 20:22:07,619 			Learning rate: weights:   1.000e-06    
2023-04-01 20:22:07,619 			Last test performance: 89.36%
2023-04-01 20:22:07,619 ----------------
2023-04-01 20:22:09,993   71  =>  22   		Training 486 pattern with 88.54% 	Forward time: 	 2.24 sec
2023-04-01 20:22:09,993 			Loss:    2.557e-01    			Backward time: 	 0.13 sec 
2023-04-01 20:22:09,993 ADAM: Layer 0 -> dw_min:1.0000e+00  dw_max:1.0000e+00 lr:1.0000e-06
2023-04-01 20:22:09,993 ADAM: Layer 1 -> dw_min:1.0000e+00  dw_max:1.0000e+00 lr:1.0000e-06
2023-04-01 20:22:09,993 ADAM: Layer 2 -> dw_min:1.0000e+00  dw_max:1.0000e+00 lr:1.0000e-06
2023-04-01 20:22:09,994 ADAM: Layer 3 -> dw_min:1.0000e+00  dw_max:1.0000e+00 lr:1.0000e-06
2023-04-01 20:22:10,077 			Learning rate: weights:   1.000e-06    
2023-04-01 20:22:10,078 			Last test performance: 89.36%
2023-04-01 20:22:10,078 ----------------
2023-04-01 20:22:12,527   71  =>  23   		Training 486 pattern with 92.50% 	Forward time: 	 2.31 sec
2023-04-01 20:22:12,527 			Loss:    1.870e-01    			Backward time: 	 0.13 sec 
2023-04-01 20:22:12,528 ADAM: Layer 0 -> dw_min:1.0000e+00  dw_max:1.0000e+00 lr:1.0000e-06
2023-04-01 20:22:12,528 ADAM: Layer 1 -> dw_min:1.0000e+00  dw_max:1.0000e+00 lr:1.0000e-06
2023-04-01 20:22:12,528 ADAM: Layer 2 -> dw_min:1.0000e+00  dw_max:1.0000e+00 lr:1.0000e-06
2023-04-01 20:22:12,529 ADAM: Layer 3 -> dw_min:1.0000e+00  dw_max:1.0000e+00 lr:1.0000e-06
2023-04-01 20:22:12,573 			Learning rate: weights:   1.000e-06    
2023-04-01 20:22:12,573 			Last test performance: 89.36%
2023-04-01 20:22:12,573 ----------------
2023-04-01 20:22:14,902   71  =>  24   		Training 486 pattern with 89.38% 	Forward time: 	 2.19 sec
2023-04-01 20:22:14,902 			Loss:    2.492e-01    			Backward time: 	 0.13 sec 
2023-04-01 20:22:14,902 ADAM: Layer 0 -> dw_min:1.0000e+00  dw_max:1.0000e+00 lr:1.0000e-06
2023-04-01 20:22:14,902 ADAM: Layer 1 -> dw_min:1.0000e+00  dw_max:1.0000e+00 lr:1.0000e-06
2023-04-01 20:22:14,903 ADAM: Layer 2 -> dw_min:1.0000e+00  dw_max:1.0000e+00 lr:1.0000e-06
2023-04-01 20:22:14,903 ADAM: Layer 3 -> dw_min:1.0000e+00  dw_max:1.0000e+00 lr:1.0000e-06
2023-04-01 20:22:14,983 			Learning rate: weights:   1.000e-06    
2023-04-01 20:22:14,983 			Last test performance: 89.36%
2023-04-01 20:22:14,983 ----------------
2023-04-01 20:22:17,316   71  =>  25   		Training 486 pattern with 93.96% 	Forward time: 	 2.20 sec
2023-04-01 20:22:17,316 			Loss:    1.685e-01    			Backward time: 	 0.13 sec 
2023-04-01 20:22:17,317 ADAM: Layer 0 -> dw_min:1.0000e+00  dw_max:1.0000e+00 lr:1.0000e-06
2023-04-01 20:22:17,317 ADAM: Layer 1 -> dw_min:1.0000e+00  dw_max:1.0000e+00 lr:1.0000e-06
2023-04-01 20:22:17,317 ADAM: Layer 2 -> dw_min:1.0000e+00  dw_max:1.0000e+00 lr:1.0000e-06
2023-04-01 20:22:17,318 ADAM: Layer 3 -> dw_min:1.0000e+00  dw_max:1.0000e+00 lr:1.0000e-06
2023-04-01 20:22:17,399 			Learning rate: weights:   1.000e-06    
2023-04-01 20:22:17,400 			Last test performance: 89.36%
2023-04-01 20:22:17,400 ----------------
2023-04-01 20:22:19,882   71  =>  26   		Training 486 pattern with 90.62% 	Forward time: 	 2.35 sec
2023-04-01 20:22:19,882 			Loss:    2.192e-01    			Backward time: 	 0.13 sec 
2023-04-01 20:22:19,883 ADAM: Layer 0 -> dw_min:1.0000e+00  dw_max:1.0000e+00 lr:1.0000e-06
2023-04-01 20:22:19,883 ADAM: Layer 1 -> dw_min:1.0000e+00  dw_max:1.0000e+00 lr:1.0000e-06
2023-04-01 20:22:19,883 ADAM: Layer 2 -> dw_min:1.0000e+00  dw_max:1.0000e+00 lr:1.0000e-06
2023-04-01 20:22:19,883 ADAM: Layer 3 -> dw_min:1.0000e+00  dw_max:1.0000e+00 lr:1.0000e-06
2023-04-01 20:22:19,905 			Learning rate: weights:   1.000e-06    
2023-04-01 20:22:19,905 			Last test performance: 89.36%
2023-04-01 20:22:19,905 ----------------
2023-04-01 20:22:22,288   71  =>  27   		Training 486 pattern with 89.17% 	Forward time: 	 2.25 sec
2023-04-01 20:22:22,288 			Loss:    2.514e-01    			Backward time: 	 0.13 sec 
2023-04-01 20:22:22,288 ADAM: Layer 0 -> dw_min:1.0000e+00  dw_max:1.0000e+00 lr:1.0000e-06
2023-04-01 20:22:22,288 ADAM: Layer 1 -> dw_min:1.0000e+00  dw_max:1.0000e+00 lr:1.0000e-06
2023-04-01 20:22:22,288 ADAM: Layer 2 -> dw_min:1.0000e+00  dw_max:1.0000e+00 lr:1.0000e-06
2023-04-01 20:22:22,289 ADAM: Layer 3 -> dw_min:1.0000e+00  dw_max:1.0000e+00 lr:1.0000e-06
2023-04-01 20:22:22,378 			Learning rate: weights:   1.000e-06    
2023-04-01 20:22:22,378 			Last test performance: 89.36%
2023-04-01 20:22:22,378 ----------------
2023-04-01 20:22:24,646   71  =>  28   		Training 486 pattern with 90.00% 	Forward time: 	 2.13 sec
2023-04-01 20:22:24,646 			Loss:    2.191e-01    			Backward time: 	 0.13 sec 
2023-04-01 20:22:24,646 ADAM: Layer 0 -> dw_min:1.0000e+00  dw_max:1.0000e+00 lr:1.0000e-06
2023-04-01 20:22:24,646 ADAM: Layer 1 -> dw_min:1.0000e+00  dw_max:1.0000e+00 lr:1.0000e-06
2023-04-01 20:22:24,646 ADAM: Layer 2 -> dw_min:1.0000e+00  dw_max:1.0000e+00 lr:1.0000e-06
2023-04-01 20:22:24,646 ADAM: Layer 3 -> dw_min:1.0000e+00  dw_max:1.0000e+00 lr:1.0000e-06
2023-04-01 20:22:24,666 			Learning rate: weights:   1.000e-06    
2023-04-01 20:22:24,666 			Last test performance: 89.36%
2023-04-01 20:22:24,666 ----------------
2023-04-01 20:22:27,104   71  =>  29   		Training 486 pattern with 89.79% 	Forward time: 	 2.30 sec
2023-04-01 20:22:27,104 			Loss:    2.319e-01    			Backward time: 	 0.13 sec 
2023-04-01 20:22:27,104 ADAM: Layer 0 -> dw_min:1.0000e+00  dw_max:1.0000e+00 lr:1.0000e-06
2023-04-01 20:22:27,104 ADAM: Layer 1 -> dw_min:1.0000e+00  dw_max:1.0000e+00 lr:1.0000e-06
2023-04-01 20:22:27,104 ADAM: Layer 2 -> dw_min:1.0000e+00  dw_max:1.0000e+00 lr:1.0000e-06
2023-04-01 20:22:27,104 ADAM: Layer 3 -> dw_min:1.0000e+00  dw_max:1.0000e+00 lr:1.0000e-06
2023-04-01 20:22:27,125 			Learning rate: weights:   1.000e-06    
2023-04-01 20:22:27,125 			Last test performance: 89.36%
2023-04-01 20:22:27,125 ----------------
2023-04-01 20:22:29,437   71  =>  30   		Training 486 pattern with 89.58% 	Forward time: 	 2.18 sec
2023-04-01 20:22:29,437 			Loss:    2.159e-01    			Backward time: 	 0.13 sec 
2023-04-01 20:22:29,437 ADAM: Layer 0 -> dw_min:1.0000e+00  dw_max:1.0000e+00 lr:1.0000e-06
2023-04-01 20:22:29,437 ADAM: Layer 1 -> dw_min:1.0000e+00  dw_max:1.0000e+00 lr:1.0000e-06
2023-04-01 20:22:29,437 ADAM: Layer 2 -> dw_min:1.0000e+00  dw_max:1.0000e+00 lr:1.0000e-06
2023-04-01 20:22:29,437 ADAM: Layer 3 -> dw_min:1.0000e+00  dw_max:1.0000e+00 lr:1.0000e-06
2023-04-01 20:22:29,458 			Learning rate: weights:   1.000e-06    
2023-04-01 20:22:29,458 			Last test performance: 89.36%
2023-04-01 20:22:29,458 ----------------
2023-04-01 20:22:31,766   71  =>  31   		Training 486 pattern with 89.38% 	Forward time: 	 2.17 sec
2023-04-01 20:22:31,766 			Loss:    2.231e-01    			Backward time: 	 0.13 sec 
2023-04-01 20:22:31,766 ADAM: Layer 0 -> dw_min:1.0000e+00  dw_max:1.0000e+00 lr:1.0000e-06
2023-04-01 20:22:31,766 ADAM: Layer 1 -> dw_min:1.0000e+00  dw_max:1.0000e+00 lr:1.0000e-06
2023-04-01 20:22:31,766 ADAM: Layer 2 -> dw_min:1.0000e+00  dw_max:1.0000e+00 lr:1.0000e-06
2023-04-01 20:22:31,766 ADAM: Layer 3 -> dw_min:1.0000e+00  dw_max:1.0000e+00 lr:1.0000e-06
2023-04-01 20:22:31,883 			Learning rate: weights:   1.000e-06    
2023-04-01 20:22:31,883 			Last test performance: 89.36%
2023-04-01 20:22:31,883 ----------------
2023-04-01 20:22:34,330   71  =>  32   		Training 486 pattern with 90.21% 	Forward time: 	 2.31 sec
2023-04-01 20:22:34,330 			Loss:    2.163e-01    			Backward time: 	 0.13 sec 
2023-04-01 20:22:34,331 ADAM: Layer 0 -> dw_min:1.0000e+00  dw_max:1.0000e+00 lr:1.0000e-06
2023-04-01 20:22:34,331 ADAM: Layer 1 -> dw_min:1.0000e+00  dw_max:1.0000e+00 lr:1.0000e-06
2023-04-01 20:22:34,331 ADAM: Layer 2 -> dw_min:1.0000e+00  dw_max:1.0000e+00 lr:1.0000e-06
2023-04-01 20:22:34,331 ADAM: Layer 3 -> dw_min:1.0000e+00  dw_max:1.0000e+00 lr:1.0000e-06
2023-04-01 20:22:34,362 			Learning rate: weights:   1.000e-06    
2023-04-01 20:22:34,362 			Last test performance: 89.36%
2023-04-01 20:22:34,362 ----------------
2023-04-01 20:22:36,756   71  =>  33   		Training 486 pattern with 88.33% 	Forward time: 	 2.26 sec
2023-04-01 20:22:36,756 			Loss:    2.220e-01    			Backward time: 	 0.13 sec 
2023-04-01 20:22:36,756 ADAM: Layer 0 -> dw_min:1.0000e+00  dw_max:1.0000e+00 lr:1.0000e-06
2023-04-01 20:22:36,757 ADAM: Layer 1 -> dw_min:1.0000e+00  dw_max:1.0000e+00 lr:1.0000e-06
2023-04-01 20:22:36,757 ADAM: Layer 2 -> dw_min:1.0000e+00  dw_max:1.0000e+00 lr:1.0000e-06
2023-04-01 20:22:36,757 ADAM: Layer 3 -> dw_min:1.0000e+00  dw_max:1.0000e+00 lr:1.0000e-06
2023-04-01 20:22:36,779 			Learning rate: weights:   1.000e-06    
2023-04-01 20:22:36,779 			Last test performance: 89.36%
2023-04-01 20:22:36,779 ----------------
2023-04-01 20:22:39,056   71  =>  34   		Training 486 pattern with 90.62% 	Forward time: 	 2.14 sec
2023-04-01 20:22:39,056 			Loss:    1.982e-01    			Backward time: 	 0.13 sec 
2023-04-01 20:22:39,056 ADAM: Layer 0 -> dw_min:1.0000e+00  dw_max:1.0000e+00 lr:1.0000e-06
2023-04-01 20:22:39,056 ADAM: Layer 1 -> dw_min:1.0000e+00  dw_max:1.0000e+00 lr:1.0000e-06
2023-04-01 20:22:39,057 ADAM: Layer 2 -> dw_min:1.0000e+00  dw_max:1.0000e+00 lr:1.0000e-06
2023-04-01 20:22:39,057 ADAM: Layer 3 -> dw_min:1.0000e+00  dw_max:1.0000e+00 lr:1.0000e-06
2023-04-01 20:22:39,078 			Learning rate: weights:   1.000e-06    
2023-04-01 20:22:39,078 			Last test performance: 89.36%
2023-04-01 20:22:39,078 ----------------
2023-04-01 20:22:41,421   71  =>  35   		Training 486 pattern with 88.75% 	Forward time: 	 2.21 sec
2023-04-01 20:22:41,421 			Loss:    2.578e-01    			Backward time: 	 0.13 sec 
2023-04-01 20:22:41,421 ADAM: Layer 0 -> dw_min:1.0000e+00  dw_max:1.0000e+00 lr:1.0000e-06
2023-04-01 20:22:41,421 ADAM: Layer 1 -> dw_min:1.0000e+00  dw_max:1.0000e+00 lr:1.0000e-06
2023-04-01 20:22:41,421 ADAM: Layer 2 -> dw_min:1.0000e+00  dw_max:1.0000e+00 lr:1.0000e-06
2023-04-01 20:22:41,421 ADAM: Layer 3 -> dw_min:1.0000e+00  dw_max:1.0000e+00 lr:1.0000e-06
2023-04-01 20:22:41,448 			Learning rate: weights:   1.000e-06    
2023-04-01 20:22:41,448 			Last test performance: 89.36%
2023-04-01 20:22:41,448 ----------------
2023-04-01 20:22:43,787   71  =>  36   		Training 486 pattern with 91.67% 	Forward time: 	 2.21 sec
2023-04-01 20:22:43,788 			Loss:    1.917e-01    			Backward time: 	 0.13 sec 
2023-04-01 20:22:43,788 ADAM: Layer 0 -> dw_min:1.0000e+00  dw_max:1.0000e+00 lr:1.0000e-06
2023-04-01 20:22:43,788 ADAM: Layer 1 -> dw_min:1.0000e+00  dw_max:1.0000e+00 lr:1.0000e-06
2023-04-01 20:22:43,788 ADAM: Layer 2 -> dw_min:1.0000e+00  dw_max:1.0000e+00 lr:1.0000e-06
2023-04-01 20:22:43,788 ADAM: Layer 3 -> dw_min:1.0000e+00  dw_max:1.0000e+00 lr:1.0000e-06
2023-04-01 20:22:43,873 			Learning rate: weights:   1.000e-06    
2023-04-01 20:22:43,873 			Last test performance: 89.36%
2023-04-01 20:22:43,873 ----------------
2023-04-01 20:22:46,278   71  =>  37   		Training 486 pattern with 89.58% 	Forward time: 	 2.27 sec
2023-04-01 20:22:46,279 			Loss:    2.535e-01    			Backward time: 	 0.13 sec 
2023-04-01 20:22:46,279 ADAM: Layer 0 -> dw_min:1.0000e+00  dw_max:1.0000e+00 lr:1.0000e-06
2023-04-01 20:22:46,279 ADAM: Layer 1 -> dw_min:1.0000e+00  dw_max:1.0000e+00 lr:1.0000e-06
2023-04-01 20:22:46,279 ADAM: Layer 2 -> dw_min:1.0000e+00  dw_max:1.0000e+00 lr:1.0000e-06
2023-04-01 20:22:46,279 ADAM: Layer 3 -> dw_min:1.0000e+00  dw_max:1.0000e+00 lr:1.0000e-06
2023-04-01 20:22:46,332 			Learning rate: weights:   1.000e-06    
2023-04-01 20:22:46,332 			Last test performance: 89.36%
2023-04-01 20:22:46,332 ----------------
2023-04-01 20:22:48,649   71  =>  38   		Training 486 pattern with 91.88% 	Forward time: 	 2.18 sec
2023-04-01 20:22:48,649 			Loss:    1.952e-01    			Backward time: 	 0.13 sec 
2023-04-01 20:22:48,649 ADAM: Layer 0 -> dw_min:1.0000e+00  dw_max:1.0000e+00 lr:1.0000e-06
2023-04-01 20:22:48,649 ADAM: Layer 1 -> dw_min:1.0000e+00  dw_max:1.0000e+00 lr:1.0000e-06
2023-04-01 20:22:48,649 ADAM: Layer 2 -> dw_min:1.0000e+00  dw_max:1.0000e+00 lr:1.0000e-06
2023-04-01 20:22:48,649 ADAM: Layer 3 -> dw_min:1.0000e+00  dw_max:1.0000e+00 lr:1.0000e-06
2023-04-01 20:22:48,721 			Learning rate: weights:   1.000e-06    
2023-04-01 20:22:48,721 			Last test performance: 89.36%
2023-04-01 20:22:48,721 ----------------
2023-04-01 20:22:51,025   71  =>  39   		Training 486 pattern with 90.42% 	Forward time: 	 2.17 sec
2023-04-01 20:22:51,025 			Loss:    2.313e-01    			Backward time: 	 0.13 sec 
2023-04-01 20:22:51,026 ADAM: Layer 0 -> dw_min:1.0000e+00  dw_max:1.0000e+00 lr:1.0000e-06
2023-04-01 20:22:51,026 ADAM: Layer 1 -> dw_min:1.0000e+00  dw_max:1.0000e+00 lr:1.0000e-06
2023-04-01 20:22:51,026 ADAM: Layer 2 -> dw_min:1.0000e+00  dw_max:1.0000e+00 lr:1.0000e-06
2023-04-01 20:22:51,026 ADAM: Layer 3 -> dw_min:1.0000e+00  dw_max:1.0000e+00 lr:1.0000e-06
2023-04-01 20:22:51,045 			Learning rate: weights:   1.000e-06    
2023-04-01 20:22:51,045 			Last test performance: 89.36%
2023-04-01 20:22:51,045 ----------------
2023-04-01 20:22:53,289   71  =>  40   		Training 486 pattern with 88.75% 	Forward time: 	 2.11 sec
2023-04-01 20:22:53,289 			Loss:    2.476e-01    			Backward time: 	 0.13 sec 
2023-04-01 20:22:53,289 ADAM: Layer 0 -> dw_min:1.0000e+00  dw_max:1.0000e+00 lr:1.0000e-06
2023-04-01 20:22:53,289 ADAM: Layer 1 -> dw_min:1.0000e+00  dw_max:1.0000e+00 lr:1.0000e-06
2023-04-01 20:22:53,290 ADAM: Layer 2 -> dw_min:1.0000e+00  dw_max:1.0000e+00 lr:1.0000e-06
2023-04-01 20:22:53,290 ADAM: Layer 3 -> dw_min:1.0000e+00  dw_max:1.0000e+00 lr:1.0000e-06
2023-04-01 20:22:53,330 			Learning rate: weights:   1.000e-06    
2023-04-01 20:22:53,331 			Last test performance: 89.36%
2023-04-01 20:22:53,331 ----------------
2023-04-01 20:22:55,752   71  =>  41   		Training 486 pattern with 88.75% 	Forward time: 	 2.29 sec
2023-04-01 20:22:55,752 			Loss:    2.635e-01    			Backward time: 	 0.13 sec 
2023-04-01 20:22:55,752 ADAM: Layer 0 -> dw_min:1.0000e+00  dw_max:1.0000e+00 lr:1.0000e-06
2023-04-01 20:22:55,752 ADAM: Layer 1 -> dw_min:1.0000e+00  dw_max:1.0000e+00 lr:1.0000e-06
2023-04-01 20:22:55,752 ADAM: Layer 2 -> dw_min:1.0000e+00  dw_max:1.0000e+00 lr:1.0000e-06
2023-04-01 20:22:55,752 ADAM: Layer 3 -> dw_min:1.0000e+00  dw_max:1.0000e+00 lr:1.0000e-06
2023-04-01 20:22:55,843 			Learning rate: weights:   1.000e-06    
2023-04-01 20:22:55,843 			Last test performance: 89.36%
2023-04-01 20:22:55,843 ----------------
2023-04-01 20:22:58,109   71  =>  42   		Training 486 pattern with 88.54% 	Forward time: 	 2.13 sec
2023-04-01 20:22:58,109 			Loss:    2.713e-01    			Backward time: 	 0.13 sec 
2023-04-01 20:22:58,110 ADAM: Layer 0 -> dw_min:1.0000e+00  dw_max:1.0000e+00 lr:1.0000e-06
2023-04-01 20:22:58,110 ADAM: Layer 1 -> dw_min:1.0000e+00  dw_max:1.0000e+00 lr:1.0000e-06
2023-04-01 20:22:58,110 ADAM: Layer 2 -> dw_min:1.0000e+00  dw_max:1.0000e+00 lr:1.0000e-06
2023-04-01 20:22:58,110 ADAM: Layer 3 -> dw_min:1.0000e+00  dw_max:1.0000e+00 lr:1.0000e-06
2023-04-01 20:22:58,140 			Learning rate: weights:   1.000e-06    
2023-04-01 20:22:58,140 			Last test performance: 89.36%
2023-04-01 20:22:58,140 ----------------
2023-04-01 20:23:00,502   71  =>  43   		Training 486 pattern with 90.42% 	Forward time: 	 2.23 sec
2023-04-01 20:23:00,502 			Loss:    2.104e-01    			Backward time: 	 0.13 sec 
2023-04-01 20:23:00,502 ADAM: Layer 0 -> dw_min:1.0000e+00  dw_max:1.0000e+00 lr:1.0000e-06
2023-04-01 20:23:00,503 ADAM: Layer 1 -> dw_min:1.0000e+00  dw_max:1.0000e+00 lr:1.0000e-06
2023-04-01 20:23:00,503 ADAM: Layer 2 -> dw_min:1.0000e+00  dw_max:1.0000e+00 lr:1.0000e-06
2023-04-01 20:23:00,504 ADAM: Layer 3 -> dw_min:1.0000e+00  dw_max:1.0000e+00 lr:1.0000e-06
2023-04-01 20:23:00,576 			Learning rate: weights:   1.000e-06    
2023-04-01 20:23:00,576 			Last test performance: 89.36%
2023-04-01 20:23:00,576 ----------------
2023-04-01 20:23:02,959   71  =>  44   		Training 486 pattern with 87.92% 	Forward time: 	 2.25 sec
2023-04-01 20:23:02,959 			Loss:    2.427e-01    			Backward time: 	 0.13 sec 
2023-04-01 20:23:02,960 ADAM: Layer 0 -> dw_min:1.0000e+00  dw_max:1.0000e+00 lr:1.0000e-06
2023-04-01 20:23:02,960 ADAM: Layer 1 -> dw_min:1.0000e+00  dw_max:1.0000e+00 lr:1.0000e-06
2023-04-01 20:23:02,960 ADAM: Layer 2 -> dw_min:1.0000e+00  dw_max:1.0000e+00 lr:1.0000e-06
2023-04-01 20:23:02,961 ADAM: Layer 3 -> dw_min:1.0000e+00  dw_max:1.0000e+00 lr:1.0000e-06
2023-04-01 20:23:03,040 			Learning rate: weights:   1.000e-06    
2023-04-01 20:23:03,040 			Last test performance: 89.36%
2023-04-01 20:23:03,040 ----------------
2023-04-01 20:23:05,577   71  =>  45   		Training 486 pattern with 89.38% 	Forward time: 	 2.40 sec
2023-04-01 20:23:05,577 			Loss:    2.274e-01    			Backward time: 	 0.13 sec 
2023-04-01 20:23:05,577 ADAM: Layer 0 -> dw_min:1.0000e+00  dw_max:1.0000e+00 lr:1.0000e-06
2023-04-01 20:23:05,578 ADAM: Layer 1 -> dw_min:1.0000e+00  dw_max:1.0000e+00 lr:1.0000e-06
2023-04-01 20:23:05,578 ADAM: Layer 2 -> dw_min:1.0000e+00  dw_max:1.0000e+00 lr:1.0000e-06
2023-04-01 20:23:05,578 ADAM: Layer 3 -> dw_min:1.0000e+00  dw_max:1.0000e+00 lr:1.0000e-06
2023-04-01 20:23:05,608 			Learning rate: weights:   1.000e-06    
2023-04-01 20:23:05,608 			Last test performance: 89.36%
2023-04-01 20:23:05,609 ----------------
2023-04-01 20:23:07,870   71  =>  46   		Training 486 pattern with 90.42% 	Forward time: 	 2.13 sec
2023-04-01 20:23:07,870 			Loss:    2.272e-01    			Backward time: 	 0.13 sec 
2023-04-01 20:23:07,870 ADAM: Layer 0 -> dw_min:1.0000e+00  dw_max:1.0000e+00 lr:1.0000e-06
2023-04-01 20:23:07,871 ADAM: Layer 1 -> dw_min:1.0000e+00  dw_max:1.0000e+00 lr:1.0000e-06
2023-04-01 20:23:07,871 ADAM: Layer 2 -> dw_min:1.0000e+00  dw_max:1.0000e+00 lr:1.0000e-06
2023-04-01 20:23:07,871 ADAM: Layer 3 -> dw_min:1.0000e+00  dw_max:1.0000e+00 lr:1.0000e-06
2023-04-01 20:23:07,949 			Learning rate: weights:   1.000e-06    
2023-04-01 20:23:07,949 			Last test performance: 89.36%
2023-04-01 20:23:07,949 ----------------
2023-04-01 20:23:10,334   71  =>  47   		Training 486 pattern with 88.96% 	Forward time: 	 2.25 sec
2023-04-01 20:23:10,335 			Loss:    2.455e-01    			Backward time: 	 0.13 sec 
2023-04-01 20:23:10,335 ADAM: Layer 0 -> dw_min:1.0000e+00  dw_max:1.0000e+00 lr:1.0000e-06
2023-04-01 20:23:10,335 ADAM: Layer 1 -> dw_min:1.0000e+00  dw_max:1.0000e+00 lr:1.0000e-06
2023-04-01 20:23:10,335 ADAM: Layer 2 -> dw_min:1.0000e+00  dw_max:1.0000e+00 lr:1.0000e-06
2023-04-01 20:23:10,335 ADAM: Layer 3 -> dw_min:1.0000e+00  dw_max:1.0000e+00 lr:1.0000e-06
2023-04-01 20:23:10,443 			Learning rate: weights:   1.000e-06    
2023-04-01 20:23:10,443 			Last test performance: 89.36%
2023-04-01 20:23:10,443 ----------------
2023-04-01 20:23:12,943   71  =>  48   		Training 486 pattern with 88.75% 	Forward time: 	 2.36 sec
2023-04-01 20:23:12,943 			Loss:    2.611e-01    			Backward time: 	 0.13 sec 
2023-04-01 20:23:12,944 ADAM: Layer 0 -> dw_min:1.0000e+00  dw_max:1.0000e+00 lr:1.0000e-06
2023-04-01 20:23:12,944 ADAM: Layer 1 -> dw_min:1.0000e+00  dw_max:1.0000e+00 lr:1.0000e-06
2023-04-01 20:23:12,944 ADAM: Layer 2 -> dw_min:1.0000e+00  dw_max:1.0000e+00 lr:1.0000e-06
2023-04-01 20:23:12,944 ADAM: Layer 3 -> dw_min:1.0000e+00  dw_max:1.0000e+00 lr:1.0000e-06
2023-04-01 20:23:13,059 			Learning rate: weights:   1.000e-06    
2023-04-01 20:23:13,059 			Last test performance: 89.36%
2023-04-01 20:23:13,059 ----------------
2023-04-01 20:23:15,426   71  =>  49   		Training 486 pattern with 90.42% 	Forward time: 	 2.23 sec
2023-04-01 20:23:15,426 			Loss:    2.153e-01    			Backward time: 	 0.13 sec 
2023-04-01 20:23:15,426 ADAM: Layer 0 -> dw_min:1.0000e+00  dw_max:1.0000e+00 lr:1.0000e-06
2023-04-01 20:23:15,426 ADAM: Layer 1 -> dw_min:1.0000e+00  dw_max:1.0000e+00 lr:1.0000e-06
2023-04-01 20:23:15,426 ADAM: Layer 2 -> dw_min:1.0000e+00  dw_max:1.0000e+00 lr:1.0000e-06
2023-04-01 20:23:15,426 ADAM: Layer 3 -> dw_min:1.0000e+00  dw_max:1.0000e+00 lr:1.0000e-06
2023-04-01 20:23:15,522 			Learning rate: weights:   1.000e-06    
2023-04-01 20:23:15,522 			Last test performance: 89.36%
2023-04-01 20:23:15,522 ----------------
2023-04-01 20:23:18,007   71  =>  50   		Training 486 pattern with 89.58% 	Forward time: 	 2.35 sec
2023-04-01 20:23:18,007 			Loss:    2.343e-01    			Backward time: 	 0.13 sec 
2023-04-01 20:23:18,008 ADAM: Layer 0 -> dw_min:1.0000e+00  dw_max:1.0000e+00 lr:1.0000e-06
2023-04-01 20:23:18,008 ADAM: Layer 1 -> dw_min:1.0000e+00  dw_max:1.0000e+00 lr:1.0000e-06
2023-04-01 20:23:18,008 ADAM: Layer 2 -> dw_min:1.0000e+00  dw_max:1.0000e+00 lr:1.0000e-06
2023-04-01 20:23:18,008 ADAM: Layer 3 -> dw_min:1.0000e+00  dw_max:1.0000e+00 lr:1.0000e-06
2023-04-01 20:23:18,071 			Learning rate: weights:   1.000e-06    
2023-04-01 20:23:18,071 			Last test performance: 89.36%
2023-04-01 20:23:18,071 ----------------
2023-04-01 20:23:20,387   71  =>  51   		Training 486 pattern with 90.62% 	Forward time: 	 2.18 sec
2023-04-01 20:23:20,387 			Loss:    2.123e-01    			Backward time: 	 0.13 sec 
2023-04-01 20:23:20,387 ADAM: Layer 0 -> dw_min:1.0000e+00  dw_max:1.0000e+00 lr:1.0000e-06
2023-04-01 20:23:20,387 ADAM: Layer 1 -> dw_min:1.0000e+00  dw_max:1.0000e+00 lr:1.0000e-06
2023-04-01 20:23:20,387 ADAM: Layer 2 -> dw_min:1.0000e+00  dw_max:1.0000e+00 lr:1.0000e-06
2023-04-01 20:23:20,387 ADAM: Layer 3 -> dw_min:1.0000e+00  dw_max:1.0000e+00 lr:1.0000e-06
2023-04-01 20:23:20,473 			Learning rate: weights:   1.000e-06    
2023-04-01 20:23:20,473 			Last test performance: 89.36%
2023-04-01 20:23:20,473 ----------------
2023-04-01 20:23:22,801   71  =>  52   		Training 486 pattern with 89.38% 	Forward time: 	 2.20 sec
2023-04-01 20:23:22,801 			Loss:    2.472e-01    			Backward time: 	 0.13 sec 
2023-04-01 20:23:22,802 ADAM: Layer 0 -> dw_min:1.0000e+00  dw_max:1.0000e+00 lr:1.0000e-06
2023-04-01 20:23:22,802 ADAM: Layer 1 -> dw_min:1.0000e+00  dw_max:1.0000e+00 lr:1.0000e-06
2023-04-01 20:23:22,802 ADAM: Layer 2 -> dw_min:1.0000e+00  dw_max:1.0000e+00 lr:1.0000e-06
2023-04-01 20:23:22,802 ADAM: Layer 3 -> dw_min:1.0000e+00  dw_max:1.0000e+00 lr:1.0000e-06
2023-04-01 20:23:22,881 			Learning rate: weights:   1.000e-06    
2023-04-01 20:23:22,881 			Last test performance: 89.36%
2023-04-01 20:23:22,881 ----------------
2023-04-01 20:23:25,267   71  =>  53   		Training 486 pattern with 89.79% 	Forward time: 	 2.25 sec
2023-04-01 20:23:25,267 			Loss:    2.393e-01    			Backward time: 	 0.13 sec 
2023-04-01 20:23:25,267 ADAM: Layer 0 -> dw_min:1.0000e+00  dw_max:1.0000e+00 lr:1.0000e-06
2023-04-01 20:23:25,267 ADAM: Layer 1 -> dw_min:1.0000e+00  dw_max:1.0000e+00 lr:1.0000e-06
2023-04-01 20:23:25,267 ADAM: Layer 2 -> dw_min:1.0000e+00  dw_max:1.0000e+00 lr:1.0000e-06
2023-04-01 20:23:25,267 ADAM: Layer 3 -> dw_min:1.0000e+00  dw_max:1.0000e+00 lr:1.0000e-06
2023-04-01 20:23:25,362 			Learning rate: weights:   1.000e-06    
2023-04-01 20:23:25,362 			Last test performance: 89.36%
2023-04-01 20:23:25,362 ----------------
2023-04-01 20:23:27,654   71  =>  54   		Training 486 pattern with 87.50% 	Forward time: 	 2.16 sec
2023-04-01 20:23:27,654 			Loss:    2.760e-01    			Backward time: 	 0.13 sec 
2023-04-01 20:23:27,655 ADAM: Layer 0 -> dw_min:1.0000e+00  dw_max:1.0000e+00 lr:1.0000e-06
2023-04-01 20:23:27,655 ADAM: Layer 1 -> dw_min:1.0000e+00  dw_max:1.0000e+00 lr:1.0000e-06
2023-04-01 20:23:27,655 ADAM: Layer 2 -> dw_min:1.0000e+00  dw_max:1.0000e+00 lr:1.0000e-06
2023-04-01 20:23:27,655 ADAM: Layer 3 -> dw_min:1.0000e+00  dw_max:1.0000e+00 lr:1.0000e-06
2023-04-01 20:23:27,690 			Learning rate: weights:   1.000e-06    
2023-04-01 20:23:27,690 			Last test performance: 89.36%
2023-04-01 20:23:27,690 ----------------
2023-04-01 20:23:30,080   71  =>  55   		Training 486 pattern with 87.29% 	Forward time: 	 2.25 sec
2023-04-01 20:23:30,080 			Loss:    2.760e-01    			Backward time: 	 0.13 sec 
2023-04-01 20:23:30,080 ADAM: Layer 0 -> dw_min:1.0000e+00  dw_max:1.0000e+00 lr:1.0000e-06
2023-04-01 20:23:30,080 ADAM: Layer 1 -> dw_min:1.0000e+00  dw_max:1.0000e+00 lr:1.0000e-06
2023-04-01 20:23:30,080 ADAM: Layer 2 -> dw_min:1.0000e+00  dw_max:1.0000e+00 lr:1.0000e-06
2023-04-01 20:23:30,080 ADAM: Layer 3 -> dw_min:1.0000e+00  dw_max:1.0000e+00 lr:1.0000e-06
2023-04-01 20:23:30,162 			Learning rate: weights:   1.000e-06    
2023-04-01 20:23:30,162 			Last test performance: 89.36%
2023-04-01 20:23:30,162 ----------------
2023-04-01 20:23:32,558   71  =>  56   		Training 486 pattern with 87.71% 	Forward time: 	 2.26 sec
2023-04-01 20:23:32,558 			Loss:    2.534e-01    			Backward time: 	 0.13 sec 
2023-04-01 20:23:32,558 ADAM: Layer 0 -> dw_min:1.0000e+00  dw_max:1.0000e+00 lr:1.0000e-06
2023-04-01 20:23:32,559 ADAM: Layer 1 -> dw_min:1.0000e+00  dw_max:1.0000e+00 lr:1.0000e-06
2023-04-01 20:23:32,559 ADAM: Layer 2 -> dw_min:1.0000e+00  dw_max:1.0000e+00 lr:1.0000e-06
2023-04-01 20:23:32,559 ADAM: Layer 3 -> dw_min:1.0000e+00  dw_max:1.0000e+00 lr:1.0000e-06
2023-04-01 20:23:32,631 			Learning rate: weights:   1.000e-06    
2023-04-01 20:23:32,631 			Last test performance: 89.36%
2023-04-01 20:23:32,631 ----------------
2023-04-01 20:23:34,956   71  =>  57   		Training 486 pattern with 89.17% 	Forward time: 	 2.19 sec
2023-04-01 20:23:34,956 			Loss:    2.461e-01    			Backward time: 	 0.13 sec 
2023-04-01 20:23:34,956 ADAM: Layer 0 -> dw_min:1.0000e+00  dw_max:1.0000e+00 lr:1.0000e-06
2023-04-01 20:23:34,956 ADAM: Layer 1 -> dw_min:1.0000e+00  dw_max:1.0000e+00 lr:1.0000e-06
2023-04-01 20:23:34,957 ADAM: Layer 2 -> dw_min:1.0000e+00  dw_max:1.0000e+00 lr:1.0000e-06
2023-04-01 20:23:34,957 ADAM: Layer 3 -> dw_min:1.0000e+00  dw_max:1.0000e+00 lr:1.0000e-06
2023-04-01 20:23:34,990 			Learning rate: weights:   1.000e-06    
2023-04-01 20:23:34,990 			Last test performance: 89.36%
2023-04-01 20:23:34,991 ----------------
2023-04-01 20:23:37,449   71  =>  58   		Training 486 pattern with 89.79% 	Forward time: 	 2.32 sec
2023-04-01 20:23:37,449 			Loss:    2.094e-01    			Backward time: 	 0.13 sec 
2023-04-01 20:23:37,449 ADAM: Layer 0 -> dw_min:1.0000e+00  dw_max:1.0000e+00 lr:1.0000e-06
2023-04-01 20:23:37,449 ADAM: Layer 1 -> dw_min:1.0000e+00  dw_max:1.0000e+00 lr:1.0000e-06
2023-04-01 20:23:37,449 ADAM: Layer 2 -> dw_min:1.0000e+00  dw_max:1.0000e+00 lr:1.0000e-06
2023-04-01 20:23:37,450 ADAM: Layer 3 -> dw_min:1.0000e+00  dw_max:1.0000e+00 lr:1.0000e-06
2023-04-01 20:23:37,528 			Learning rate: weights:   1.000e-06    
2023-04-01 20:23:37,528 			Last test performance: 89.36%
2023-04-01 20:23:37,528 ----------------
2023-04-01 20:23:40,027   71  =>  59   		Training 486 pattern with 90.42% 	Forward time: 	 2.36 sec
2023-04-01 20:23:40,028 			Loss:    2.019e-01    			Backward time: 	 0.13 sec 
2023-04-01 20:23:40,028 ADAM: Layer 0 -> dw_min:1.0000e+00  dw_max:1.0000e+00 lr:1.0000e-06
2023-04-01 20:23:40,028 ADAM: Layer 1 -> dw_min:1.0000e+00  dw_max:1.0000e+00 lr:1.0000e-06
2023-04-01 20:23:40,028 ADAM: Layer 2 -> dw_min:1.0000e+00  dw_max:1.0000e+00 lr:1.0000e-06
2023-04-01 20:23:40,028 ADAM: Layer 3 -> dw_min:1.0000e+00  dw_max:1.0000e+00 lr:1.0000e-06
2023-04-01 20:23:40,057 			Learning rate: weights:   1.000e-06    
2023-04-01 20:23:40,057 			Last test performance: 89.36%
2023-04-01 20:23:40,057 ----------------
2023-04-01 20:23:42,388   71  =>  60   		Training 486 pattern with 91.46% 	Forward time: 	 2.20 sec
2023-04-01 20:23:42,388 			Loss:    2.043e-01    			Backward time: 	 0.13 sec 
2023-04-01 20:23:42,388 ADAM: Layer 0 -> dw_min:1.0000e+00  dw_max:1.0000e+00 lr:1.0000e-06
2023-04-01 20:23:42,389 ADAM: Layer 1 -> dw_min:1.0000e+00  dw_max:1.0000e+00 lr:1.0000e-06
2023-04-01 20:23:42,389 ADAM: Layer 2 -> dw_min:1.0000e+00  dw_max:1.0000e+00 lr:1.0000e-06
2023-04-01 20:23:42,389 ADAM: Layer 3 -> dw_min:1.0000e+00  dw_max:1.0000e+00 lr:1.0000e-06
2023-04-01 20:23:42,492 			Learning rate: weights:   1.000e-06    
2023-04-01 20:23:42,492 			Last test performance: 89.36%
2023-04-01 20:23:42,492 ----------------
2023-04-01 20:23:44,894   71  =>  61   		Training 486 pattern with 90.62% 	Forward time: 	 2.27 sec
2023-04-01 20:23:44,894 			Loss:    2.224e-01    			Backward time: 	 0.13 sec 
2023-04-01 20:23:44,894 ADAM: Layer 0 -> dw_min:1.0000e+00  dw_max:1.0000e+00 lr:1.0000e-06
2023-04-01 20:23:44,894 ADAM: Layer 1 -> dw_min:1.0000e+00  dw_max:1.0000e+00 lr:1.0000e-06
2023-04-01 20:23:44,894 ADAM: Layer 2 -> dw_min:1.0000e+00  dw_max:1.0000e+00 lr:1.0000e-06
2023-04-01 20:23:44,894 ADAM: Layer 3 -> dw_min:1.0000e+00  dw_max:1.0000e+00 lr:1.0000e-06
2023-04-01 20:23:44,995 			Learning rate: weights:   1.000e-06    
2023-04-01 20:23:44,995 			Last test performance: 89.36%
2023-04-01 20:23:44,995 ----------------
2023-04-01 20:23:47,371   71  =>  62   		Training 486 pattern with 91.46% 	Forward time: 	 2.24 sec
2023-04-01 20:23:47,371 			Loss:    1.879e-01    			Backward time: 	 0.13 sec 
2023-04-01 20:23:47,372 ADAM: Layer 0 -> dw_min:1.0000e+00  dw_max:1.0000e+00 lr:1.0000e-06
2023-04-01 20:23:47,372 ADAM: Layer 1 -> dw_min:1.0000e+00  dw_max:1.0000e+00 lr:1.0000e-06
2023-04-01 20:23:47,372 ADAM: Layer 2 -> dw_min:1.0000e+00  dw_max:1.0000e+00 lr:1.0000e-06
2023-04-01 20:23:47,372 ADAM: Layer 3 -> dw_min:1.0000e+00  dw_max:1.0000e+00 lr:1.0000e-06
2023-04-01 20:23:47,404 			Learning rate: weights:   1.000e-06    
2023-04-01 20:23:47,404 			Last test performance: 89.36%
2023-04-01 20:23:47,404 ----------------
2023-04-01 20:23:49,787   71  =>  63   		Training 486 pattern with 91.46% 	Forward time: 	 2.25 sec
2023-04-01 20:23:49,787 			Loss:    2.120e-01    			Backward time: 	 0.13 sec 
2023-04-01 20:23:49,787 ADAM: Layer 0 -> dw_min:1.0000e+00  dw_max:1.0000e+00 lr:1.0000e-06
2023-04-01 20:23:49,787 ADAM: Layer 1 -> dw_min:1.0000e+00  dw_max:1.0000e+00 lr:1.0000e-06
2023-04-01 20:23:49,787 ADAM: Layer 2 -> dw_min:1.0000e+00  dw_max:1.0000e+00 lr:1.0000e-06
2023-04-01 20:23:49,788 ADAM: Layer 3 -> dw_min:1.0000e+00  dw_max:1.0000e+00 lr:1.0000e-06
2023-04-01 20:23:49,866 			Learning rate: weights:   1.000e-06    
2023-04-01 20:23:49,866 			Last test performance: 89.36%
2023-04-01 20:23:49,866 ----------------
2023-04-01 20:23:52,533   71  =>  64   		Training 486 pattern with 89.79% 	Forward time: 	 2.53 sec
2023-04-01 20:23:52,533 			Loss:    2.221e-01    			Backward time: 	 0.13 sec 
2023-04-01 20:23:52,533 ADAM: Layer 0 -> dw_min:1.0000e+00  dw_max:1.0000e+00 lr:1.0000e-06
2023-04-01 20:23:52,533 ADAM: Layer 1 -> dw_min:1.0000e+00  dw_max:1.0000e+00 lr:1.0000e-06
2023-04-01 20:23:52,534 ADAM: Layer 2 -> dw_min:1.0000e+00  dw_max:1.0000e+00 lr:1.0000e-06
2023-04-01 20:23:52,534 ADAM: Layer 3 -> dw_min:1.0000e+00  dw_max:1.0000e+00 lr:1.0000e-06
2023-04-01 20:23:52,590 			Learning rate: weights:   1.000e-06    
2023-04-01 20:23:52,590 			Last test performance: 89.36%
2023-04-01 20:23:52,590 ----------------
2023-04-01 20:23:55,158   71  =>  65   		Training 486 pattern with 89.38% 	Forward time: 	 2.44 sec
2023-04-01 20:23:55,158 			Loss:    2.511e-01    			Backward time: 	 0.13 sec 
2023-04-01 20:23:55,158 ADAM: Layer 0 -> dw_min:1.0000e+00  dw_max:1.0000e+00 lr:1.0000e-06
2023-04-01 20:23:55,158 ADAM: Layer 1 -> dw_min:1.0000e+00  dw_max:1.0000e+00 lr:1.0000e-06
2023-04-01 20:23:55,159 ADAM: Layer 2 -> dw_min:1.0000e+00  dw_max:1.0000e+00 lr:1.0000e-06
2023-04-01 20:23:55,159 ADAM: Layer 3 -> dw_min:1.0000e+00  dw_max:1.0000e+00 lr:1.0000e-06
2023-04-01 20:23:55,238 			Learning rate: weights:   1.000e-06    
2023-04-01 20:23:55,238 			Last test performance: 89.36%
2023-04-01 20:23:55,238 ----------------
2023-04-01 20:23:57,702   71  =>  66   		Training 486 pattern with 89.17% 	Forward time: 	 2.33 sec
2023-04-01 20:23:57,702 			Loss:    2.672e-01    			Backward time: 	 0.13 sec 
2023-04-01 20:23:57,703 ADAM: Layer 0 -> dw_min:1.0000e+00  dw_max:1.0000e+00 lr:1.0000e-06
2023-04-01 20:23:57,703 ADAM: Layer 1 -> dw_min:1.0000e+00  dw_max:1.0000e+00 lr:1.0000e-06
2023-04-01 20:23:57,703 ADAM: Layer 2 -> dw_min:1.0000e+00  dw_max:1.0000e+00 lr:1.0000e-06
2023-04-01 20:23:57,703 ADAM: Layer 3 -> dw_min:1.0000e+00  dw_max:1.0000e+00 lr:1.0000e-06
2023-04-01 20:23:57,791 			Learning rate: weights:   1.000e-06    
2023-04-01 20:23:57,791 			Last test performance: 89.36%
2023-04-01 20:23:57,791 ----------------
2023-04-01 20:24:00,124   71  =>  67   		Training 486 pattern with 90.83% 	Forward time: 	 2.20 sec
2023-04-01 20:24:00,124 			Loss:    1.965e-01    			Backward time: 	 0.13 sec 
2023-04-01 20:24:00,124 ADAM: Layer 0 -> dw_min:1.0000e+00  dw_max:1.0000e+00 lr:1.0000e-06
2023-04-01 20:24:00,124 ADAM: Layer 1 -> dw_min:1.0000e+00  dw_max:1.0000e+00 lr:1.0000e-06
2023-04-01 20:24:00,124 ADAM: Layer 2 -> dw_min:1.0000e+00  dw_max:1.0000e+00 lr:1.0000e-06
2023-04-01 20:24:00,124 ADAM: Layer 3 -> dw_min:1.0000e+00  dw_max:1.0000e+00 lr:1.0000e-06
2023-04-01 20:24:00,143 			Learning rate: weights:   1.000e-06    
2023-04-01 20:24:00,143 			Last test performance: 89.36%
2023-04-01 20:24:00,143 ----------------
2023-04-01 20:24:02,495   71  =>  68   		Training 486 pattern with 92.29% 	Forward time: 	 2.22 sec
2023-04-01 20:24:02,495 			Loss:    1.791e-01    			Backward time: 	 0.13 sec 
2023-04-01 20:24:02,495 ADAM: Layer 0 -> dw_min:1.0000e+00  dw_max:1.0000e+00 lr:1.0000e-06
2023-04-01 20:24:02,495 ADAM: Layer 1 -> dw_min:1.0000e+00  dw_max:1.0000e+00 lr:1.0000e-06
2023-04-01 20:24:02,495 ADAM: Layer 2 -> dw_min:1.0000e+00  dw_max:1.0000e+00 lr:1.0000e-06
2023-04-01 20:24:02,495 ADAM: Layer 3 -> dw_min:1.0000e+00  dw_max:1.0000e+00 lr:1.0000e-06
2023-04-01 20:24:02,569 			Learning rate: weights:   1.000e-06    
2023-04-01 20:24:02,569 			Last test performance: 89.36%
2023-04-01 20:24:02,569 ----------------
2023-04-01 20:24:05,001   71  =>  69   		Training 486 pattern with 90.00% 	Forward time: 	 2.30 sec
2023-04-01 20:24:05,001 			Loss:    2.102e-01    			Backward time: 	 0.13 sec 
2023-04-01 20:24:05,001 ADAM: Layer 0 -> dw_min:1.0000e+00  dw_max:1.0000e+00 lr:1.0000e-06
2023-04-01 20:24:05,001 ADAM: Layer 1 -> dw_min:1.0000e+00  dw_max:1.0000e+00 lr:1.0000e-06
2023-04-01 20:24:05,001 ADAM: Layer 2 -> dw_min:1.0000e+00  dw_max:1.0000e+00 lr:1.0000e-06
2023-04-01 20:24:05,001 ADAM: Layer 3 -> dw_min:1.0000e+00  dw_max:1.0000e+00 lr:1.0000e-06
2023-04-01 20:24:05,043 			Learning rate: weights:   1.000e-06    
2023-04-01 20:24:05,044 			Last test performance: 89.36%
2023-04-01 20:24:05,044 ----------------
2023-04-01 20:24:07,434   71  =>  70   		Training 486 pattern with 88.75% 	Forward time: 	 2.26 sec
2023-04-01 20:24:07,434 			Loss:    2.713e-01    			Backward time: 	 0.13 sec 
2023-04-01 20:24:07,434 ADAM: Layer 0 -> dw_min:1.0000e+00  dw_max:1.0000e+00 lr:1.0000e-06
2023-04-01 20:24:07,435 ADAM: Layer 1 -> dw_min:1.0000e+00  dw_max:1.0000e+00 lr:1.0000e-06
2023-04-01 20:24:07,435 ADAM: Layer 2 -> dw_min:1.0000e+00  dw_max:1.0000e+00 lr:1.0000e-06
2023-04-01 20:24:07,435 ADAM: Layer 3 -> dw_min:1.0000e+00  dw_max:1.0000e+00 lr:1.0000e-06
2023-04-01 20:24:07,515 			Learning rate: weights:   1.000e-06    
2023-04-01 20:24:07,515 			Last test performance: 89.36%
2023-04-01 20:24:07,515 ----------------
2023-04-01 20:24:09,836   71  =>  71   		Training 486 pattern with 91.04% 	Forward time: 	 2.18 sec
2023-04-01 20:24:09,836 			Loss:    2.307e-01    			Backward time: 	 0.13 sec 
2023-04-01 20:24:09,836 ADAM: Layer 0 -> dw_min:1.0000e+00  dw_max:1.0000e+00 lr:1.0000e-06
2023-04-01 20:24:09,836 ADAM: Layer 1 -> dw_min:1.0000e+00  dw_max:1.0000e+00 lr:1.0000e-06
2023-04-01 20:24:09,836 ADAM: Layer 2 -> dw_min:1.0000e+00  dw_max:1.0000e+00 lr:1.0000e-06
2023-04-01 20:24:09,836 ADAM: Layer 3 -> dw_min:1.0000e+00  dw_max:1.0000e+00 lr:1.0000e-06
2023-04-01 20:24:09,866 			Learning rate: weights:   1.000e-06    
2023-04-01 20:24:09,866 			Last test performance: 89.36%
2023-04-01 20:24:09,866 ----------------
2023-04-01 20:24:12,415   71  =>  72   		Training 486 pattern with 89.79% 	Forward time: 	 2.41 sec
2023-04-01 20:24:12,415 			Loss:    2.333e-01    			Backward time: 	 0.13 sec 
2023-04-01 20:24:12,415 ADAM: Layer 0 -> dw_min:1.0000e+00  dw_max:1.0000e+00 lr:1.0000e-06
2023-04-01 20:24:12,415 ADAM: Layer 1 -> dw_min:1.0000e+00  dw_max:1.0000e+00 lr:1.0000e-06
2023-04-01 20:24:12,415 ADAM: Layer 2 -> dw_min:1.0000e+00  dw_max:1.0000e+00 lr:1.0000e-06
2023-04-01 20:24:12,415 ADAM: Layer 3 -> dw_min:1.0000e+00  dw_max:1.0000e+00 lr:1.0000e-06
2023-04-01 20:24:12,491 			Learning rate: weights:   1.000e-06    
2023-04-01 20:24:12,491 			Last test performance: 89.36%
2023-04-01 20:24:12,491 ----------------
2023-04-01 20:24:14,818   71  =>  73   		Training 486 pattern with 88.12% 	Forward time: 	 2.20 sec
2023-04-01 20:24:14,818 			Loss:    2.372e-01    			Backward time: 	 0.13 sec 
2023-04-01 20:24:14,818 ADAM: Layer 0 -> dw_min:1.0000e+00  dw_max:1.0000e+00 lr:1.0000e-06
2023-04-01 20:24:14,819 ADAM: Layer 1 -> dw_min:1.0000e+00  dw_max:1.0000e+00 lr:1.0000e-06
2023-04-01 20:24:14,819 ADAM: Layer 2 -> dw_min:1.0000e+00  dw_max:1.0000e+00 lr:1.0000e-06
2023-04-01 20:24:14,819 ADAM: Layer 3 -> dw_min:1.0000e+00  dw_max:1.0000e+00 lr:1.0000e-06
2023-04-01 20:24:14,898 			Learning rate: weights:   1.000e-06    
2023-04-01 20:24:14,898 			Last test performance: 89.36%
2023-04-01 20:24:14,898 ----------------
2023-04-01 20:24:17,183   71  =>  74   		Training 486 pattern with 90.62% 	Forward time: 	 2.15 sec
2023-04-01 20:24:17,183 			Loss:    2.315e-01    			Backward time: 	 0.13 sec 
2023-04-01 20:24:17,184 ADAM: Layer 0 -> dw_min:1.0000e+00  dw_max:1.0000e+00 lr:1.0000e-06
2023-04-01 20:24:17,184 ADAM: Layer 1 -> dw_min:1.0000e+00  dw_max:1.0000e+00 lr:1.0000e-06
2023-04-01 20:24:17,184 ADAM: Layer 2 -> dw_min:1.0000e+00  dw_max:1.0000e+00 lr:1.0000e-06
2023-04-01 20:24:17,184 ADAM: Layer 3 -> dw_min:1.0000e+00  dw_max:1.0000e+00 lr:1.0000e-06
2023-04-01 20:24:17,307 			Learning rate: weights:   1.000e-06    
2023-04-01 20:24:17,307 			Last test performance: 89.36%
2023-04-01 20:24:17,307 ----------------
2023-04-01 20:24:19,730   71  =>  75   		Training 486 pattern with 90.83% 	Forward time: 	 2.29 sec
2023-04-01 20:24:19,730 			Loss:    1.961e-01    			Backward time: 	 0.13 sec 
2023-04-01 20:24:19,730 ADAM: Layer 0 -> dw_min:1.0000e+00  dw_max:1.0000e+00 lr:1.0000e-06
2023-04-01 20:24:19,730 ADAM: Layer 1 -> dw_min:1.0000e+00  dw_max:1.0000e+00 lr:1.0000e-06
2023-04-01 20:24:19,730 ADAM: Layer 2 -> dw_min:1.0000e+00  dw_max:1.0000e+00 lr:1.0000e-06
2023-04-01 20:24:19,730 ADAM: Layer 3 -> dw_min:1.0000e+00  dw_max:1.0000e+00 lr:1.0000e-06
2023-04-01 20:24:19,766 			Learning rate: weights:   1.000e-06    
2023-04-01 20:24:19,766 			Last test performance: 89.36%
2023-04-01 20:24:19,766 ----------------
2023-04-01 20:24:22,333   71  =>  76   		Training 486 pattern with 87.71% 	Forward time: 	 2.43 sec
2023-04-01 20:24:22,334 			Loss:    2.710e-01    			Backward time: 	 0.13 sec 
2023-04-01 20:24:22,334 ADAM: Layer 0 -> dw_min:1.0000e+00  dw_max:1.0000e+00 lr:1.0000e-06
2023-04-01 20:24:22,334 ADAM: Layer 1 -> dw_min:1.0000e+00  dw_max:1.0000e+00 lr:1.0000e-06
2023-04-01 20:24:22,334 ADAM: Layer 2 -> dw_min:1.0000e+00  dw_max:1.0000e+00 lr:1.0000e-06
2023-04-01 20:24:22,334 ADAM: Layer 3 -> dw_min:1.0000e+00  dw_max:1.0000e+00 lr:1.0000e-06
2023-04-01 20:24:22,378 			Learning rate: weights:   1.000e-06    
2023-04-01 20:24:22,378 			Last test performance: 89.36%
2023-04-01 20:24:22,378 ----------------
2023-04-01 20:24:24,820   71  =>  77   		Training 486 pattern with 90.62% 	Forward time: 	 2.31 sec
2023-04-01 20:24:24,820 			Loss:    2.287e-01    			Backward time: 	 0.13 sec 
2023-04-01 20:24:24,821 ADAM: Layer 0 -> dw_min:1.0000e+00  dw_max:1.0000e+00 lr:1.0000e-06
2023-04-01 20:24:24,821 ADAM: Layer 1 -> dw_min:1.0000e+00  dw_max:1.0000e+00 lr:1.0000e-06
2023-04-01 20:24:24,821 ADAM: Layer 2 -> dw_min:1.0000e+00  dw_max:1.0000e+00 lr:1.0000e-06
2023-04-01 20:24:24,821 ADAM: Layer 3 -> dw_min:1.0000e+00  dw_max:1.0000e+00 lr:1.0000e-06
2023-04-01 20:24:24,923 			Learning rate: weights:   1.000e-06    
2023-04-01 20:24:24,923 			Last test performance: 89.36%
2023-04-01 20:24:24,923 ----------------
2023-04-01 20:24:27,251   71  =>  78   		Training 486 pattern with 90.42% 	Forward time: 	 2.20 sec
2023-04-01 20:24:27,251 			Loss:    2.061e-01    			Backward time: 	 0.13 sec 
2023-04-01 20:24:27,252 ADAM: Layer 0 -> dw_min:1.0000e+00  dw_max:1.0000e+00 lr:1.0000e-06
2023-04-01 20:24:27,252 ADAM: Layer 1 -> dw_min:1.0000e+00  dw_max:1.0000e+00 lr:1.0000e-06
2023-04-01 20:24:27,252 ADAM: Layer 2 -> dw_min:1.0000e+00  dw_max:1.0000e+00 lr:1.0000e-06
2023-04-01 20:24:27,252 ADAM: Layer 3 -> dw_min:1.0000e+00  dw_max:1.0000e+00 lr:1.0000e-06
2023-04-01 20:24:27,308 			Learning rate: weights:   1.000e-06    
2023-04-01 20:24:27,308 			Last test performance: 89.36%
2023-04-01 20:24:27,308 ----------------
2023-04-01 20:24:29,622   71  =>  79   		Training 486 pattern with 88.96% 	Forward time: 	 2.18 sec
2023-04-01 20:24:29,622 			Loss:    2.668e-01    			Backward time: 	 0.13 sec 
2023-04-01 20:24:29,622 ADAM: Layer 0 -> dw_min:1.0000e+00  dw_max:1.0000e+00 lr:1.0000e-06
2023-04-01 20:24:29,622 ADAM: Layer 1 -> dw_min:1.0000e+00  dw_max:1.0000e+00 lr:1.0000e-06
2023-04-01 20:24:29,622 ADAM: Layer 2 -> dw_min:1.0000e+00  dw_max:1.0000e+00 lr:1.0000e-06
2023-04-01 20:24:29,622 ADAM: Layer 3 -> dw_min:1.0000e+00  dw_max:1.0000e+00 lr:1.0000e-06
2023-04-01 20:24:29,720 			Learning rate: weights:   1.000e-06    
2023-04-01 20:24:29,721 			Last test performance: 89.36%
2023-04-01 20:24:29,721 ----------------
2023-04-01 20:24:32,099   71  =>  80   		Training 486 pattern with 90.00% 	Forward time: 	 2.24 sec
2023-04-01 20:24:32,099 			Loss:    2.255e-01    			Backward time: 	 0.13 sec 
2023-04-01 20:24:32,099 ADAM: Layer 0 -> dw_min:1.0000e+00  dw_max:1.0000e+00 lr:1.0000e-06
2023-04-01 20:24:32,100 ADAM: Layer 1 -> dw_min:1.0000e+00  dw_max:1.0000e+00 lr:1.0000e-06
2023-04-01 20:24:32,100 ADAM: Layer 2 -> dw_min:1.0000e+00  dw_max:1.0000e+00 lr:1.0000e-06
2023-04-01 20:24:32,100 ADAM: Layer 3 -> dw_min:1.0000e+00  dw_max:1.0000e+00 lr:1.0000e-06
2023-04-01 20:24:32,183 			Learning rate: weights:   1.000e-06    
2023-04-01 20:24:32,184 			Last test performance: 89.36%
2023-04-01 20:24:32,184 ----------------
2023-04-01 20:24:34,766   71  =>  81   		Training 486 pattern with 89.17% 	Forward time: 	 2.45 sec
2023-04-01 20:24:34,767 			Loss:    2.259e-01    			Backward time: 	 0.13 sec 
2023-04-01 20:24:34,767 ADAM: Layer 0 -> dw_min:1.0000e+00  dw_max:1.0000e+00 lr:1.0000e-06
2023-04-01 20:24:34,767 ADAM: Layer 1 -> dw_min:1.0000e+00  dw_max:1.0000e+00 lr:1.0000e-06
2023-04-01 20:24:34,767 ADAM: Layer 2 -> dw_min:1.0000e+00  dw_max:1.0000e+00 lr:1.0000e-06
2023-04-01 20:24:34,767 ADAM: Layer 3 -> dw_min:1.0000e+00  dw_max:1.0000e+00 lr:1.0000e-06
2023-04-01 20:24:34,844 			Learning rate: weights:   1.000e-06    
2023-04-01 20:24:34,844 			Last test performance: 89.36%
2023-04-01 20:24:34,844 ----------------
2023-04-01 20:24:37,331   71  =>  82   		Training 486 pattern with 90.42% 	Forward time: 	 2.35 sec
2023-04-01 20:24:37,332 			Loss:    2.356e-01    			Backward time: 	 0.13 sec 
2023-04-01 20:24:37,332 ADAM: Layer 0 -> dw_min:1.0000e+00  dw_max:1.0000e+00 lr:1.0000e-06
2023-04-01 20:24:37,332 ADAM: Layer 1 -> dw_min:1.0000e+00  dw_max:1.0000e+00 lr:1.0000e-06
2023-04-01 20:24:37,332 ADAM: Layer 2 -> dw_min:1.0000e+00  dw_max:1.0000e+00 lr:1.0000e-06
2023-04-01 20:24:37,332 ADAM: Layer 3 -> dw_min:1.0000e+00  dw_max:1.0000e+00 lr:1.0000e-06
2023-04-01 20:24:37,420 			Learning rate: weights:   1.000e-06    
2023-04-01 20:24:37,420 			Last test performance: 89.36%
2023-04-01 20:24:37,420 ----------------
2023-04-01 20:24:39,863   71  =>  83   		Training 486 pattern with 88.54% 	Forward time: 	 2.31 sec
2023-04-01 20:24:39,863 			Loss:    2.411e-01    			Backward time: 	 0.13 sec 
2023-04-01 20:24:39,864 ADAM: Layer 0 -> dw_min:1.0000e+00  dw_max:1.0000e+00 lr:1.0000e-06
2023-04-01 20:24:39,864 ADAM: Layer 1 -> dw_min:1.0000e+00  dw_max:1.0000e+00 lr:1.0000e-06
2023-04-01 20:24:39,864 ADAM: Layer 2 -> dw_min:1.0000e+00  dw_max:1.0000e+00 lr:1.0000e-06
2023-04-01 20:24:39,865 ADAM: Layer 3 -> dw_min:1.0000e+00  dw_max:1.0000e+00 lr:1.0000e-06
2023-04-01 20:24:39,921 			Learning rate: weights:   1.000e-06    
2023-04-01 20:24:39,921 			Last test performance: 89.36%
2023-04-01 20:24:39,921 ----------------
2023-04-01 20:24:42,358   71  =>  84   		Training 486 pattern with 88.96% 	Forward time: 	 2.30 sec
2023-04-01 20:24:42,358 			Loss:    2.410e-01    			Backward time: 	 0.13 sec 
2023-04-01 20:24:42,358 ADAM: Layer 0 -> dw_min:1.0000e+00  dw_max:1.0000e+00 lr:1.0000e-06
2023-04-01 20:24:42,359 ADAM: Layer 1 -> dw_min:1.0000e+00  dw_max:1.0000e+00 lr:1.0000e-06
2023-04-01 20:24:42,359 ADAM: Layer 2 -> dw_min:1.0000e+00  dw_max:1.0000e+00 lr:1.0000e-06
2023-04-01 20:24:42,359 ADAM: Layer 3 -> dw_min:1.0000e+00  dw_max:1.0000e+00 lr:1.0000e-06
2023-04-01 20:24:42,448 			Learning rate: weights:   1.000e-06    
2023-04-01 20:24:42,448 			Last test performance: 89.36%
2023-04-01 20:24:42,448 ----------------
2023-04-01 20:24:44,770   71  =>  85   		Training 486 pattern with 91.04% 	Forward time: 	 2.19 sec
2023-04-01 20:24:44,770 			Loss:    2.155e-01    			Backward time: 	 0.13 sec 
2023-04-01 20:24:44,771 ADAM: Layer 0 -> dw_min:1.0000e+00  dw_max:1.0000e+00 lr:1.0000e-06
2023-04-01 20:24:44,771 ADAM: Layer 1 -> dw_min:1.0000e+00  dw_max:1.0000e+00 lr:1.0000e-06
2023-04-01 20:24:44,771 ADAM: Layer 2 -> dw_min:1.0000e+00  dw_max:1.0000e+00 lr:1.0000e-06
2023-04-01 20:24:44,771 ADAM: Layer 3 -> dw_min:1.0000e+00  dw_max:1.0000e+00 lr:1.0000e-06
2023-04-01 20:24:44,795 			Learning rate: weights:   1.000e-06    
2023-04-01 20:24:44,795 			Last test performance: 89.36%
2023-04-01 20:24:44,795 ----------------
2023-04-01 20:24:47,152   71  =>  86   		Training 486 pattern with 91.04% 	Forward time: 	 2.22 sec
2023-04-01 20:24:47,152 			Loss:    2.003e-01    			Backward time: 	 0.13 sec 
2023-04-01 20:24:47,152 ADAM: Layer 0 -> dw_min:1.0000e+00  dw_max:1.0000e+00 lr:1.0000e-06
2023-04-01 20:24:47,152 ADAM: Layer 1 -> dw_min:1.0000e+00  dw_max:1.0000e+00 lr:1.0000e-06
2023-04-01 20:24:47,152 ADAM: Layer 2 -> dw_min:1.0000e+00  dw_max:1.0000e+00 lr:1.0000e-06
2023-04-01 20:24:47,152 ADAM: Layer 3 -> dw_min:1.0000e+00  dw_max:1.0000e+00 lr:1.0000e-06
2023-04-01 20:24:47,251 			Learning rate: weights:   1.000e-06    
2023-04-01 20:24:47,251 			Last test performance: 89.36%
2023-04-01 20:24:47,251 ----------------
2023-04-01 20:24:49,544   71  =>  87   		Training 486 pattern with 88.96% 	Forward time: 	 2.16 sec
2023-04-01 20:24:49,544 			Loss:    2.487e-01    			Backward time: 	 0.13 sec 
2023-04-01 20:24:49,544 ADAM: Layer 0 -> dw_min:1.0000e+00  dw_max:1.0000e+00 lr:1.0000e-06
2023-04-01 20:24:49,544 ADAM: Layer 1 -> dw_min:1.0000e+00  dw_max:1.0000e+00 lr:1.0000e-06
2023-04-01 20:24:49,544 ADAM: Layer 2 -> dw_min:1.0000e+00  dw_max:1.0000e+00 lr:1.0000e-06
2023-04-01 20:24:49,545 ADAM: Layer 3 -> dw_min:1.0000e+00  dw_max:1.0000e+00 lr:1.0000e-06
2023-04-01 20:24:49,675 			Learning rate: weights:   1.000e-06    
2023-04-01 20:24:49,675 			Last test performance: 89.36%
2023-04-01 20:24:49,675 ----------------
2023-04-01 20:24:52,090   71  =>  88   		Training 486 pattern with 89.17% 	Forward time: 	 2.28 sec
2023-04-01 20:24:52,090 			Loss:    2.428e-01    			Backward time: 	 0.13 sec 
2023-04-01 20:24:52,090 ADAM: Layer 0 -> dw_min:1.0000e+00  dw_max:1.0000e+00 lr:1.0000e-06
2023-04-01 20:24:52,091 ADAM: Layer 1 -> dw_min:1.0000e+00  dw_max:1.0000e+00 lr:1.0000e-06
2023-04-01 20:24:52,091 ADAM: Layer 2 -> dw_min:1.0000e+00  dw_max:1.0000e+00 lr:1.0000e-06
2023-04-01 20:24:52,091 ADAM: Layer 3 -> dw_min:1.0000e+00  dw_max:1.0000e+00 lr:1.0000e-06
2023-04-01 20:24:52,166 			Learning rate: weights:   1.000e-06    
2023-04-01 20:24:52,166 			Last test performance: 89.36%
2023-04-01 20:24:52,166 ----------------
2023-04-01 20:24:54,591   71  =>  89   		Training 486 pattern with 88.96% 	Forward time: 	 2.29 sec
2023-04-01 20:24:54,592 			Loss:    2.254e-01    			Backward time: 	 0.13 sec 
2023-04-01 20:24:54,592 ADAM: Layer 0 -> dw_min:1.0000e+00  dw_max:1.0000e+00 lr:1.0000e-06
2023-04-01 20:24:54,592 ADAM: Layer 1 -> dw_min:1.0000e+00  dw_max:1.0000e+00 lr:1.0000e-06
2023-04-01 20:24:54,592 ADAM: Layer 2 -> dw_min:1.0000e+00  dw_max:1.0000e+00 lr:1.0000e-06
2023-04-01 20:24:54,592 ADAM: Layer 3 -> dw_min:1.0000e+00  dw_max:1.0000e+00 lr:1.0000e-06
2023-04-01 20:24:54,651 			Learning rate: weights:   1.000e-06    
2023-04-01 20:24:54,652 			Last test performance: 89.36%
2023-04-01 20:24:54,652 ----------------
2023-04-01 20:24:57,009   71  =>  90   		Training 486 pattern with 90.83% 	Forward time: 	 2.22 sec
2023-04-01 20:24:57,009 			Loss:    2.270e-01    			Backward time: 	 0.13 sec 
2023-04-01 20:24:57,009 ADAM: Layer 0 -> dw_min:1.0000e+00  dw_max:1.0000e+00 lr:1.0000e-06
2023-04-01 20:24:57,010 ADAM: Layer 1 -> dw_min:1.0000e+00  dw_max:1.0000e+00 lr:1.0000e-06
2023-04-01 20:24:57,010 ADAM: Layer 2 -> dw_min:1.0000e+00  dw_max:1.0000e+00 lr:1.0000e-06
2023-04-01 20:24:57,010 ADAM: Layer 3 -> dw_min:1.0000e+00  dw_max:1.0000e+00 lr:1.0000e-06
2023-04-01 20:24:57,033 			Learning rate: weights:   1.000e-06    
2023-04-01 20:24:57,033 			Last test performance: 89.36%
2023-04-01 20:24:57,033 ----------------
2023-04-01 20:24:59,453   71  =>  91   		Training 486 pattern with 87.92% 	Forward time: 	 2.29 sec
2023-04-01 20:24:59,453 			Loss:    2.646e-01    			Backward time: 	 0.13 sec 
2023-04-01 20:24:59,454 ADAM: Layer 0 -> dw_min:1.0000e+00  dw_max:1.0000e+00 lr:1.0000e-06
2023-04-01 20:24:59,454 ADAM: Layer 1 -> dw_min:1.0000e+00  dw_max:1.0000e+00 lr:1.0000e-06
2023-04-01 20:24:59,454 ADAM: Layer 2 -> dw_min:1.0000e+00  dw_max:1.0000e+00 lr:1.0000e-06
2023-04-01 20:24:59,454 ADAM: Layer 3 -> dw_min:1.0000e+00  dw_max:1.0000e+00 lr:1.0000e-06
2023-04-01 20:24:59,575 			Learning rate: weights:   1.000e-06    
2023-04-01 20:24:59,575 			Last test performance: 89.36%
2023-04-01 20:24:59,575 ----------------
2023-04-01 20:25:01,966   71  =>  92   		Training 486 pattern with 91.88% 	Forward time: 	 2.26 sec
2023-04-01 20:25:01,966 			Loss:    2.015e-01    			Backward time: 	 0.13 sec 
2023-04-01 20:25:01,966 ADAM: Layer 0 -> dw_min:1.0000e+00  dw_max:1.0000e+00 lr:1.0000e-06
2023-04-01 20:25:01,966 ADAM: Layer 1 -> dw_min:1.0000e+00  dw_max:1.0000e+00 lr:1.0000e-06
2023-04-01 20:25:01,966 ADAM: Layer 2 -> dw_min:1.0000e+00  dw_max:1.0000e+00 lr:1.0000e-06
2023-04-01 20:25:01,966 ADAM: Layer 3 -> dw_min:1.0000e+00  dw_max:1.0000e+00 lr:1.0000e-06
2023-04-01 20:25:01,990 			Learning rate: weights:   1.000e-06    
2023-04-01 20:25:01,990 			Last test performance: 89.36%
2023-04-01 20:25:01,990 ----------------
2023-04-01 20:25:04,523   71  =>  93   		Training 486 pattern with 92.29% 	Forward time: 	 2.40 sec
2023-04-01 20:25:04,523 			Loss:    2.100e-01    			Backward time: 	 0.13 sec 
2023-04-01 20:25:04,523 ADAM: Layer 0 -> dw_min:1.0000e+00  dw_max:1.0000e+00 lr:1.0000e-06
2023-04-01 20:25:04,523 ADAM: Layer 1 -> dw_min:1.0000e+00  dw_max:1.0000e+00 lr:1.0000e-06
2023-04-01 20:25:04,523 ADAM: Layer 2 -> dw_min:1.0000e+00  dw_max:1.0000e+00 lr:1.0000e-06
2023-04-01 20:25:04,524 ADAM: Layer 3 -> dw_min:1.0000e+00  dw_max:1.0000e+00 lr:1.0000e-06
2023-04-01 20:25:04,628 			Learning rate: weights:   1.000e-06    
2023-04-01 20:25:04,628 			Last test performance: 89.36%
2023-04-01 20:25:04,628 ----------------
2023-04-01 20:25:07,068   71  =>  94   		Training 486 pattern with 90.62% 	Forward time: 	 2.31 sec
2023-04-01 20:25:07,068 			Loss:    2.147e-01    			Backward time: 	 0.13 sec 
2023-04-01 20:25:07,069 ADAM: Layer 0 -> dw_min:1.0000e+00  dw_max:1.0000e+00 lr:1.0000e-06
2023-04-01 20:25:07,069 ADAM: Layer 1 -> dw_min:1.0000e+00  dw_max:1.0000e+00 lr:1.0000e-06
2023-04-01 20:25:07,069 ADAM: Layer 2 -> dw_min:1.0000e+00  dw_max:1.0000e+00 lr:1.0000e-06
2023-04-01 20:25:07,069 ADAM: Layer 3 -> dw_min:1.0000e+00  dw_max:1.0000e+00 lr:1.0000e-06
2023-04-01 20:25:07,160 			Learning rate: weights:   1.000e-06    
2023-04-01 20:25:07,161 			Last test performance: 89.36%
2023-04-01 20:25:07,161 ----------------
2023-04-01 20:25:09,444   71  =>  95   		Training 486 pattern with 90.00% 	Forward time: 	 2.15 sec
2023-04-01 20:25:09,444 			Loss:    2.434e-01    			Backward time: 	 0.13 sec 
2023-04-01 20:25:09,445 ADAM: Layer 0 -> dw_min:1.0000e+00  dw_max:1.0000e+00 lr:1.0000e-06
2023-04-01 20:25:09,445 ADAM: Layer 1 -> dw_min:1.0000e+00  dw_max:1.0000e+00 lr:1.0000e-06
2023-04-01 20:25:09,445 ADAM: Layer 2 -> dw_min:1.0000e+00  dw_max:1.0000e+00 lr:1.0000e-06
2023-04-01 20:25:09,445 ADAM: Layer 3 -> dw_min:1.0000e+00  dw_max:1.0000e+00 lr:1.0000e-06
2023-04-01 20:25:09,523 			Learning rate: weights:   1.000e-06    
2023-04-01 20:25:09,523 			Last test performance: 89.36%
2023-04-01 20:25:09,523 ----------------
2023-04-01 20:25:11,973   71  =>  96   		Training 486 pattern with 87.92% 	Forward time: 	 2.31 sec
2023-04-01 20:25:11,973 			Loss:    2.544e-01    			Backward time: 	 0.13 sec 
2023-04-01 20:25:11,973 ADAM: Layer 0 -> dw_min:1.0000e+00  dw_max:1.0000e+00 lr:1.0000e-06
2023-04-01 20:25:11,973 ADAM: Layer 1 -> dw_min:1.0000e+00  dw_max:1.0000e+00 lr:1.0000e-06
2023-04-01 20:25:11,973 ADAM: Layer 2 -> dw_min:1.0000e+00  dw_max:1.0000e+00 lr:1.0000e-06
2023-04-01 20:25:11,973 ADAM: Layer 3 -> dw_min:1.0000e+00  dw_max:1.0000e+00 lr:1.0000e-06
2023-04-01 20:25:11,993 			Learning rate: weights:   1.000e-06    
2023-04-01 20:25:11,993 			Last test performance: 89.36%
2023-04-01 20:25:11,993 ----------------
2023-04-01 20:25:14,339   71  =>  97   		Training 486 pattern with 91.46% 	Forward time: 	 2.21 sec
2023-04-01 20:25:14,339 			Loss:    1.895e-01    			Backward time: 	 0.13 sec 
2023-04-01 20:25:14,340 ADAM: Layer 0 -> dw_min:1.0000e+00  dw_max:1.0000e+00 lr:1.0000e-06
2023-04-01 20:25:14,340 ADAM: Layer 1 -> dw_min:1.0000e+00  dw_max:1.0000e+00 lr:1.0000e-06
2023-04-01 20:25:14,340 ADAM: Layer 2 -> dw_min:1.0000e+00  dw_max:1.0000e+00 lr:1.0000e-06
2023-04-01 20:25:14,340 ADAM: Layer 3 -> dw_min:1.0000e+00  dw_max:1.0000e+00 lr:1.0000e-06
2023-04-01 20:25:14,423 			Learning rate: weights:   1.000e-06    
2023-04-01 20:25:14,423 			Last test performance: 89.36%
2023-04-01 20:25:14,423 ----------------
2023-04-01 20:25:16,731   71  =>  98   		Training 486 pattern with 86.88% 	Forward time: 	 2.18 sec
2023-04-01 20:25:16,731 			Loss:    3.073e-01    			Backward time: 	 0.13 sec 
2023-04-01 20:25:16,731 ADAM: Layer 0 -> dw_min:1.0000e+00  dw_max:1.0000e+00 lr:1.0000e-06
2023-04-01 20:25:16,732 ADAM: Layer 1 -> dw_min:1.0000e+00  dw_max:1.0000e+00 lr:1.0000e-06
2023-04-01 20:25:16,732 ADAM: Layer 2 -> dw_min:1.0000e+00  dw_max:1.0000e+00 lr:1.0000e-06
2023-04-01 20:25:16,732 ADAM: Layer 3 -> dw_min:1.0000e+00  dw_max:1.0000e+00 lr:1.0000e-06
2023-04-01 20:25:16,828 			Learning rate: weights:   1.000e-06    
2023-04-01 20:25:16,828 			Last test performance: 89.36%
2023-04-01 20:25:16,828 ----------------
2023-04-01 20:25:19,169   71  =>  99   		Training 486 pattern with 88.33% 	Forward time: 	 2.21 sec
2023-04-01 20:25:19,169 			Loss:    2.685e-01    			Backward time: 	 0.13 sec 
2023-04-01 20:25:19,169 ADAM: Layer 0 -> dw_min:1.0000e+00  dw_max:1.0000e+00 lr:1.0000e-06
2023-04-01 20:25:19,169 ADAM: Layer 1 -> dw_min:1.0000e+00  dw_max:1.0000e+00 lr:1.0000e-06
2023-04-01 20:25:19,169 ADAM: Layer 2 -> dw_min:1.0000e+00  dw_max:1.0000e+00 lr:1.0000e-06
2023-04-01 20:25:19,169 ADAM: Layer 3 -> dw_min:1.0000e+00  dw_max:1.0000e+00 lr:1.0000e-06
2023-04-01 20:25:19,248 			Learning rate: weights:   1.000e-06    
2023-04-01 20:25:19,248 			Last test performance: 89.36%
2023-04-01 20:25:19,248 ----------------
2023-04-01 20:25:21,664   71  => 100   		Training 486 pattern with 86.04% 	Forward time: 	 2.28 sec
2023-04-01 20:25:21,664 			Loss:    3.047e-01    			Backward time: 	 0.13 sec 
2023-04-01 20:25:21,665 ADAM: Layer 0 -> dw_min:1.0000e+00  dw_max:1.0000e+00 lr:1.0000e-06
2023-04-01 20:25:21,665 ADAM: Layer 1 -> dw_min:1.0000e+00  dw_max:1.0000e+00 lr:1.0000e-06
2023-04-01 20:25:21,665 ADAM: Layer 2 -> dw_min:1.0000e+00  dw_max:1.0000e+00 lr:1.0000e-06
2023-04-01 20:25:21,665 ADAM: Layer 3 -> dw_min:1.0000e+00  dw_max:1.0000e+00 lr:1.0000e-06
2023-04-01 20:25:21,689 			Learning rate: weights:   1.000e-06    
2023-04-01 20:25:21,689 			Last test performance: 89.36%
2023-04-01 20:25:21,689 ----------------
2023-04-01 20:25:24,085   71  => 101   		Training 486 pattern with 89.58% 	Forward time: 	 2.26 sec
2023-04-01 20:25:24,085 			Loss:    2.295e-01    			Backward time: 	 0.13 sec 
2023-04-01 20:25:24,085 ADAM: Layer 0 -> dw_min:1.0000e+00  dw_max:1.0000e+00 lr:1.0000e-06
2023-04-01 20:25:24,086 ADAM: Layer 1 -> dw_min:1.0000e+00  dw_max:1.0000e+00 lr:1.0000e-06
2023-04-01 20:25:24,086 ADAM: Layer 2 -> dw_min:1.0000e+00  dw_max:1.0000e+00 lr:1.0000e-06
2023-04-01 20:25:24,086 ADAM: Layer 3 -> dw_min:1.0000e+00  dw_max:1.0000e+00 lr:1.0000e-06
2023-04-01 20:25:24,189 			Learning rate: weights:   1.000e-06    
2023-04-01 20:25:24,189 			Last test performance: 89.36%
2023-04-01 20:25:24,189 ----------------
2023-04-01 20:25:26,671   71  => 102   		Training 486 pattern with 90.83% 	Forward time: 	 2.35 sec
2023-04-01 20:25:26,671 			Loss:    2.294e-01    			Backward time: 	 0.13 sec 
2023-04-01 20:25:26,672 ADAM: Layer 0 -> dw_min:1.0000e+00  dw_max:1.0000e+00 lr:1.0000e-06
2023-04-01 20:25:26,672 ADAM: Layer 1 -> dw_min:1.0000e+00  dw_max:1.0000e+00 lr:1.0000e-06
2023-04-01 20:25:26,672 ADAM: Layer 2 -> dw_min:1.0000e+00  dw_max:1.0000e+00 lr:1.0000e-06
2023-04-01 20:25:26,672 ADAM: Layer 3 -> dw_min:1.0000e+00  dw_max:1.0000e+00 lr:1.0000e-06
2023-04-01 20:25:26,775 			Learning rate: weights:   1.000e-06    
2023-04-01 20:25:26,776 			Last test performance: 89.36%
2023-04-01 20:25:26,776 ----------------
2023-04-01 20:25:29,145   71  => 103   		Training 486 pattern with 90.62% 	Forward time: 	 2.24 sec
2023-04-01 20:25:29,145 			Loss:    2.188e-01    			Backward time: 	 0.13 sec 
2023-04-01 20:25:29,145 ADAM: Layer 0 -> dw_min:1.0000e+00  dw_max:1.0000e+00 lr:1.0000e-06
2023-04-01 20:25:29,145 ADAM: Layer 1 -> dw_min:1.0000e+00  dw_max:1.0000e+00 lr:1.0000e-06
2023-04-01 20:25:29,145 ADAM: Layer 2 -> dw_min:1.0000e+00  dw_max:1.0000e+00 lr:1.0000e-06
2023-04-01 20:25:29,145 ADAM: Layer 3 -> dw_min:1.0000e+00  dw_max:1.0000e+00 lr:1.0000e-06
2023-04-01 20:25:29,247 			Learning rate: weights:   1.000e-06    
2023-04-01 20:25:29,247 			Last test performance: 89.36%
2023-04-01 20:25:29,247 ----------------
2023-04-01 20:25:31,566   71  => 104   		Training 486 pattern with 89.58% 	Forward time: 	 2.18 sec
2023-04-01 20:25:31,566 			Loss:    2.255e-01    			Backward time: 	 0.13 sec 
2023-04-01 20:25:31,566 ADAM: Layer 0 -> dw_min:1.0000e+00  dw_max:1.0000e+00 lr:1.0000e-06
2023-04-01 20:25:31,566 ADAM: Layer 1 -> dw_min:1.0000e+00  dw_max:1.0000e+00 lr:1.0000e-06
2023-04-01 20:25:31,567 ADAM: Layer 2 -> dw_min:1.0000e+00  dw_max:1.0000e+00 lr:1.0000e-06
2023-04-01 20:25:31,567 ADAM: Layer 3 -> dw_min:1.0000e+00  dw_max:1.0000e+00 lr:1.0000e-06
2023-04-01 20:25:31,593 			Learning rate: weights:   1.000e-06    
2023-04-01 20:25:31,593 			Last test performance: 89.36%
2023-04-01 20:25:31,593 ----------------
2023-04-01 20:25:33,947   71  => 105   		Training 486 pattern with 89.38% 	Forward time: 	 2.22 sec
2023-04-01 20:25:33,947 			Loss:    2.375e-01    			Backward time: 	 0.13 sec 
2023-04-01 20:25:33,948 ADAM: Layer 0 -> dw_min:1.0000e+00  dw_max:1.0000e+00 lr:1.0000e-06
2023-04-01 20:25:33,948 ADAM: Layer 1 -> dw_min:1.0000e+00  dw_max:1.0000e+00 lr:1.0000e-06
2023-04-01 20:25:33,948 ADAM: Layer 2 -> dw_min:1.0000e+00  dw_max:1.0000e+00 lr:1.0000e-06
2023-04-01 20:25:33,948 ADAM: Layer 3 -> dw_min:1.0000e+00  dw_max:1.0000e+00 lr:1.0000e-06
2023-04-01 20:25:33,991 			Learning rate: weights:   1.000e-06    
2023-04-01 20:25:33,991 			Last test performance: 89.36%
2023-04-01 20:25:33,992 ----------------
2023-04-01 20:25:36,360   71  => 106   		Training 486 pattern with 90.62% 	Forward time: 	 2.24 sec
2023-04-01 20:25:36,360 			Loss:    2.275e-01    			Backward time: 	 0.13 sec 
2023-04-01 20:25:36,360 ADAM: Layer 0 -> dw_min:1.0000e+00  dw_max:1.0000e+00 lr:1.0000e-06
2023-04-01 20:25:36,360 ADAM: Layer 1 -> dw_min:1.0000e+00  dw_max:1.0000e+00 lr:1.0000e-06
2023-04-01 20:25:36,360 ADAM: Layer 2 -> dw_min:1.0000e+00  dw_max:1.0000e+00 lr:1.0000e-06
2023-04-01 20:25:36,360 ADAM: Layer 3 -> dw_min:1.0000e+00  dw_max:1.0000e+00 lr:1.0000e-06
2023-04-01 20:25:36,395 			Learning rate: weights:   1.000e-06    
2023-04-01 20:25:36,395 			Last test performance: 89.36%
2023-04-01 20:25:36,395 ----------------
2023-04-01 20:25:38,648   71  => 107   		Training 486 pattern with 88.54% 	Forward time: 	 2.12 sec
2023-04-01 20:25:38,648 			Loss:    2.356e-01    			Backward time: 	 0.13 sec 
2023-04-01 20:25:38,648 ADAM: Layer 0 -> dw_min:1.0000e+00  dw_max:1.0000e+00 lr:1.0000e-06
2023-04-01 20:25:38,648 ADAM: Layer 1 -> dw_min:1.0000e+00  dw_max:1.0000e+00 lr:1.0000e-06
2023-04-01 20:25:38,648 ADAM: Layer 2 -> dw_min:1.0000e+00  dw_max:1.0000e+00 lr:1.0000e-06
2023-04-01 20:25:38,649 ADAM: Layer 3 -> dw_min:1.0000e+00  dw_max:1.0000e+00 lr:1.0000e-06
2023-04-01 20:25:38,727 			Learning rate: weights:   1.000e-06    
2023-04-01 20:25:38,727 			Last test performance: 89.36%
2023-04-01 20:25:38,727 ----------------
2023-04-01 20:25:41,059   71  => 108   		Training 486 pattern with 88.75% 	Forward time: 	 2.20 sec
2023-04-01 20:25:41,059 			Loss:    2.495e-01    			Backward time: 	 0.13 sec 
2023-04-01 20:25:41,059 ADAM: Layer 0 -> dw_min:1.0000e+00  dw_max:1.0000e+00 lr:1.0000e-06
2023-04-01 20:25:41,059 ADAM: Layer 1 -> dw_min:1.0000e+00  dw_max:1.0000e+00 lr:1.0000e-06
2023-04-01 20:25:41,059 ADAM: Layer 2 -> dw_min:1.0000e+00  dw_max:1.0000e+00 lr:1.0000e-06
2023-04-01 20:25:41,059 ADAM: Layer 3 -> dw_min:1.0000e+00  dw_max:1.0000e+00 lr:1.0000e-06
2023-04-01 20:25:41,161 			Learning rate: weights:   1.000e-06    
2023-04-01 20:25:41,161 			Last test performance: 89.36%
2023-04-01 20:25:41,161 ----------------
2023-04-01 20:25:43,502   71  => 109   		Training 486 pattern with 90.00% 	Forward time: 	 2.21 sec
2023-04-01 20:25:43,502 			Loss:    2.246e-01    			Backward time: 	 0.13 sec 
2023-04-01 20:25:43,503 ADAM: Layer 0 -> dw_min:1.0000e+00  dw_max:1.0000e+00 lr:1.0000e-06
2023-04-01 20:25:43,503 ADAM: Layer 1 -> dw_min:1.0000e+00  dw_max:1.0000e+00 lr:1.0000e-06
2023-04-01 20:25:43,503 ADAM: Layer 2 -> dw_min:1.0000e+00  dw_max:1.0000e+00 lr:1.0000e-06
2023-04-01 20:25:43,503 ADAM: Layer 3 -> dw_min:1.0000e+00  dw_max:1.0000e+00 lr:1.0000e-06
2023-04-01 20:25:43,629 			Learning rate: weights:   1.000e-06    
2023-04-01 20:25:43,629 			Last test performance: 89.36%
2023-04-01 20:25:43,629 ----------------
2023-04-01 20:25:46,137   71  => 110   		Training 486 pattern with 90.00% 	Forward time: 	 2.37 sec
2023-04-01 20:25:46,137 			Loss:    2.641e-01    			Backward time: 	 0.13 sec 
2023-04-01 20:25:46,137 ADAM: Layer 0 -> dw_min:1.0000e+00  dw_max:1.0000e+00 lr:1.0000e-06
2023-04-01 20:25:46,138 ADAM: Layer 1 -> dw_min:1.0000e+00  dw_max:1.0000e+00 lr:1.0000e-06
2023-04-01 20:25:46,138 ADAM: Layer 2 -> dw_min:1.0000e+00  dw_max:1.0000e+00 lr:1.0000e-06
2023-04-01 20:25:46,138 ADAM: Layer 3 -> dw_min:1.0000e+00  dw_max:1.0000e+00 lr:1.0000e-06
2023-04-01 20:25:46,185 			Learning rate: weights:   1.000e-06    
2023-04-01 20:25:46,185 			Last test performance: 89.36%
2023-04-01 20:25:46,185 ----------------
2023-04-01 20:25:48,601   71  => 111   		Training 486 pattern with 90.62% 	Forward time: 	 2.28 sec
2023-04-01 20:25:48,601 			Loss:    2.011e-01    			Backward time: 	 0.13 sec 
2023-04-01 20:25:48,602 ADAM: Layer 0 -> dw_min:1.0000e+00  dw_max:1.0000e+00 lr:1.0000e-06
2023-04-01 20:25:48,602 ADAM: Layer 1 -> dw_min:1.0000e+00  dw_max:1.0000e+00 lr:1.0000e-06
2023-04-01 20:25:48,602 ADAM: Layer 2 -> dw_min:1.0000e+00  dw_max:1.0000e+00 lr:1.0000e-06
2023-04-01 20:25:48,603 ADAM: Layer 3 -> dw_min:1.0000e+00  dw_max:1.0000e+00 lr:1.0000e-06
2023-04-01 20:25:48,670 			Learning rate: weights:   1.000e-06    
2023-04-01 20:25:48,670 			Last test performance: 89.36%
2023-04-01 20:25:48,670 ----------------
2023-04-01 20:25:51,087   71  => 112   		Training 486 pattern with 90.62% 	Forward time: 	 2.28 sec
2023-04-01 20:25:51,087 			Loss:    2.333e-01    			Backward time: 	 0.13 sec 
2023-04-01 20:25:51,088 ADAM: Layer 0 -> dw_min:1.0000e+00  dw_max:1.0000e+00 lr:1.0000e-06
2023-04-01 20:25:51,088 ADAM: Layer 1 -> dw_min:1.0000e+00  dw_max:1.0000e+00 lr:1.0000e-06
2023-04-01 20:25:51,088 ADAM: Layer 2 -> dw_min:1.0000e+00  dw_max:1.0000e+00 lr:1.0000e-06
2023-04-01 20:25:51,088 ADAM: Layer 3 -> dw_min:1.0000e+00  dw_max:1.0000e+00 lr:1.0000e-06
2023-04-01 20:25:51,132 			Learning rate: weights:   1.000e-06    
2023-04-01 20:25:51,133 			Last test performance: 89.36%
2023-04-01 20:25:51,133 ----------------
2023-04-01 20:25:53,439   71  => 113   		Training 486 pattern with 90.42% 	Forward time: 	 2.17 sec
2023-04-01 20:25:53,439 			Loss:    1.965e-01    			Backward time: 	 0.13 sec 
2023-04-01 20:25:53,440 ADAM: Layer 0 -> dw_min:1.0000e+00  dw_max:1.0000e+00 lr:1.0000e-06
2023-04-01 20:25:53,440 ADAM: Layer 1 -> dw_min:1.0000e+00  dw_max:1.0000e+00 lr:1.0000e-06
2023-04-01 20:25:53,440 ADAM: Layer 2 -> dw_min:1.0000e+00  dw_max:1.0000e+00 lr:1.0000e-06
2023-04-01 20:25:53,440 ADAM: Layer 3 -> dw_min:1.0000e+00  dw_max:1.0000e+00 lr:1.0000e-06
2023-04-01 20:25:53,533 			Learning rate: weights:   1.000e-06    
2023-04-01 20:25:53,533 			Last test performance: 89.36%
2023-04-01 20:25:53,533 ----------------
2023-04-01 20:25:55,993   71  => 114   		Training 486 pattern with 87.92% 	Forward time: 	 2.32 sec
2023-04-01 20:25:55,993 			Loss:    2.798e-01    			Backward time: 	 0.13 sec 
2023-04-01 20:25:55,994 ADAM: Layer 0 -> dw_min:1.0000e+00  dw_max:1.0000e+00 lr:1.0000e-06
2023-04-01 20:25:55,994 ADAM: Layer 1 -> dw_min:1.0000e+00  dw_max:1.0000e+00 lr:1.0000e-06
2023-04-01 20:25:55,994 ADAM: Layer 2 -> dw_min:1.0000e+00  dw_max:1.0000e+00 lr:1.0000e-06
2023-04-01 20:25:55,994 ADAM: Layer 3 -> dw_min:1.0000e+00  dw_max:1.0000e+00 lr:1.0000e-06
2023-04-01 20:25:56,022 			Learning rate: weights:   1.000e-06    
2023-04-01 20:25:56,022 			Last test performance: 89.36%
2023-04-01 20:25:56,023 ----------------
2023-04-01 20:25:58,362   71  => 115   		Training 486 pattern with 91.88% 	Forward time: 	 2.21 sec
2023-04-01 20:25:58,362 			Loss:    1.887e-01    			Backward time: 	 0.13 sec 
2023-04-01 20:25:58,362 ADAM: Layer 0 -> dw_min:1.0000e+00  dw_max:1.0000e+00 lr:1.0000e-06
2023-04-01 20:25:58,363 ADAM: Layer 1 -> dw_min:1.0000e+00  dw_max:1.0000e+00 lr:1.0000e-06
2023-04-01 20:25:58,363 ADAM: Layer 2 -> dw_min:1.0000e+00  dw_max:1.0000e+00 lr:1.0000e-06
2023-04-01 20:25:58,363 ADAM: Layer 3 -> dw_min:1.0000e+00  dw_max:1.0000e+00 lr:1.0000e-06
2023-04-01 20:25:58,432 			Learning rate: weights:   1.000e-06    
2023-04-01 20:25:58,432 			Last test performance: 89.36%
2023-04-01 20:25:58,432 ----------------
2023-04-01 20:26:00,876   71  => 116   		Training 486 pattern with 91.46% 	Forward time: 	 2.31 sec
2023-04-01 20:26:00,876 			Loss:    2.385e-01    			Backward time: 	 0.13 sec 
2023-04-01 20:26:00,876 ADAM: Layer 0 -> dw_min:1.0000e+00  dw_max:1.0000e+00 lr:1.0000e-06
2023-04-01 20:26:00,876 ADAM: Layer 1 -> dw_min:1.0000e+00  dw_max:1.0000e+00 lr:1.0000e-06
2023-04-01 20:26:00,877 ADAM: Layer 2 -> dw_min:1.0000e+00  dw_max:1.0000e+00 lr:1.0000e-06
2023-04-01 20:26:00,877 ADAM: Layer 3 -> dw_min:1.0000e+00  dw_max:1.0000e+00 lr:1.0000e-06
2023-04-01 20:26:00,923 			Learning rate: weights:   1.000e-06    
2023-04-01 20:26:00,923 			Last test performance: 89.36%
2023-04-01 20:26:00,924 ----------------
2023-04-01 20:26:03,262   71  => 117   		Training 486 pattern with 88.33% 	Forward time: 	 2.20 sec
2023-04-01 20:26:03,262 			Loss:    2.614e-01    			Backward time: 	 0.13 sec 
2023-04-01 20:26:03,263 ADAM: Layer 0 -> dw_min:1.0000e+00  dw_max:1.0000e+00 lr:1.0000e-06
2023-04-01 20:26:03,263 ADAM: Layer 1 -> dw_min:1.0000e+00  dw_max:1.0000e+00 lr:1.0000e-06
2023-04-01 20:26:03,263 ADAM: Layer 2 -> dw_min:1.0000e+00  dw_max:1.0000e+00 lr:1.0000e-06
2023-04-01 20:26:03,263 ADAM: Layer 3 -> dw_min:1.0000e+00  dw_max:1.0000e+00 lr:1.0000e-06
2023-04-01 20:26:03,295 			Learning rate: weights:   1.000e-06    
2023-04-01 20:26:03,295 			Last test performance: 89.36%
2023-04-01 20:26:03,295 ----------------
2023-04-01 20:26:05,667   71  => 118   		Training 486 pattern with 90.21% 	Forward time: 	 2.24 sec
2023-04-01 20:26:05,667 			Loss:    2.326e-01    			Backward time: 	 0.13 sec 
2023-04-01 20:26:05,667 ADAM: Layer 0 -> dw_min:1.0000e+00  dw_max:1.0000e+00 lr:1.0000e-06
2023-04-01 20:26:05,667 ADAM: Layer 1 -> dw_min:1.0000e+00  dw_max:1.0000e+00 lr:1.0000e-06
2023-04-01 20:26:05,668 ADAM: Layer 2 -> dw_min:1.0000e+00  dw_max:1.0000e+00 lr:1.0000e-06
2023-04-01 20:26:05,668 ADAM: Layer 3 -> dw_min:1.0000e+00  dw_max:1.0000e+00 lr:1.0000e-06
2023-04-01 20:26:05,745 			Learning rate: weights:   1.000e-06    
2023-04-01 20:26:05,745 			Last test performance: 89.36%
2023-04-01 20:26:05,745 ----------------
2023-04-01 20:26:08,189   71  => 119   		Training 486 pattern with 87.29% 	Forward time: 	 2.31 sec
2023-04-01 20:26:08,189 			Loss:    2.542e-01    			Backward time: 	 0.13 sec 
2023-04-01 20:26:08,189 ADAM: Layer 0 -> dw_min:1.0000e+00  dw_max:1.0000e+00 lr:1.0000e-06
2023-04-01 20:26:08,190 ADAM: Layer 1 -> dw_min:1.0000e+00  dw_max:1.0000e+00 lr:1.0000e-06
2023-04-01 20:26:08,190 ADAM: Layer 2 -> dw_min:1.0000e+00  dw_max:1.0000e+00 lr:1.0000e-06
2023-04-01 20:26:08,190 ADAM: Layer 3 -> dw_min:1.0000e+00  dw_max:1.0000e+00 lr:1.0000e-06
2023-04-01 20:26:08,273 			Learning rate: weights:   1.000e-06    
2023-04-01 20:26:08,273 			Last test performance: 89.36%
2023-04-01 20:26:08,273 ----------------
2023-04-01 20:26:10,783   71  => 120   		Training 486 pattern with 90.62% 	Forward time: 	 2.37 sec
2023-04-01 20:26:10,783 			Loss:    2.133e-01    			Backward time: 	 0.13 sec 
2023-04-01 20:26:10,783 ADAM: Layer 0 -> dw_min:1.0000e+00  dw_max:1.0000e+00 lr:1.0000e-06
2023-04-01 20:26:10,784 ADAM: Layer 1 -> dw_min:1.0000e+00  dw_max:1.0000e+00 lr:1.0000e-06
2023-04-01 20:26:10,784 ADAM: Layer 2 -> dw_min:1.0000e+00  dw_max:1.0000e+00 lr:1.0000e-06
2023-04-01 20:26:10,784 ADAM: Layer 3 -> dw_min:1.0000e+00  dw_max:1.0000e+00 lr:1.0000e-06
2023-04-01 20:26:10,845 			Learning rate: weights:   1.000e-06    
2023-04-01 20:26:10,845 			Last test performance: 89.36%
2023-04-01 20:26:10,845 ----------------
2023-04-01 20:26:13,272   71  => 121   		Training 486 pattern with 86.46% 	Forward time: 	 2.30 sec
2023-04-01 20:26:13,272 			Loss:    3.088e-01    			Backward time: 	 0.13 sec 
2023-04-01 20:26:13,273 ADAM: Layer 0 -> dw_min:1.0000e+00  dw_max:1.0000e+00 lr:1.0000e-06
2023-04-01 20:26:13,273 ADAM: Layer 1 -> dw_min:1.0000e+00  dw_max:1.0000e+00 lr:1.0000e-06
2023-04-01 20:26:13,273 ADAM: Layer 2 -> dw_min:1.0000e+00  dw_max:1.0000e+00 lr:1.0000e-06
2023-04-01 20:26:13,273 ADAM: Layer 3 -> dw_min:1.0000e+00  dw_max:1.0000e+00 lr:1.0000e-06
2023-04-01 20:26:13,354 			Learning rate: weights:   1.000e-06    
2023-04-01 20:26:13,354 			Last test performance: 89.36%
2023-04-01 20:26:13,354 ----------------
2023-04-01 20:26:15,789   71  => 122   		Training 486 pattern with 87.71% 	Forward time: 	 2.30 sec
2023-04-01 20:26:15,789 			Loss:    2.293e-01    			Backward time: 	 0.13 sec 
2023-04-01 20:26:15,790 ADAM: Layer 0 -> dw_min:1.0000e+00  dw_max:1.0000e+00 lr:1.0000e-06
2023-04-01 20:26:15,790 ADAM: Layer 1 -> dw_min:1.0000e+00  dw_max:1.0000e+00 lr:1.0000e-06
2023-04-01 20:26:15,790 ADAM: Layer 2 -> dw_min:1.0000e+00  dw_max:1.0000e+00 lr:1.0000e-06
2023-04-01 20:26:15,790 ADAM: Layer 3 -> dw_min:1.0000e+00  dw_max:1.0000e+00 lr:1.0000e-06
2023-04-01 20:26:15,869 			Learning rate: weights:   1.000e-06    
2023-04-01 20:26:15,869 			Last test performance: 89.36%
2023-04-01 20:26:15,869 ----------------
2023-04-01 20:26:18,393   71  => 123   		Training 486 pattern with 89.17% 	Forward time: 	 2.39 sec
2023-04-01 20:26:18,393 			Loss:    2.422e-01    			Backward time: 	 0.13 sec 
2023-04-01 20:26:18,393 ADAM: Layer 0 -> dw_min:1.0000e+00  dw_max:1.0000e+00 lr:1.0000e-06
2023-04-01 20:26:18,394 ADAM: Layer 1 -> dw_min:1.0000e+00  dw_max:1.0000e+00 lr:1.0000e-06
2023-04-01 20:26:18,394 ADAM: Layer 2 -> dw_min:1.0000e+00  dw_max:1.0000e+00 lr:1.0000e-06
2023-04-01 20:26:18,394 ADAM: Layer 3 -> dw_min:1.0000e+00  dw_max:1.0000e+00 lr:1.0000e-06
2023-04-01 20:26:18,472 			Learning rate: weights:   1.000e-06    
2023-04-01 20:26:18,472 			Last test performance: 89.36%
2023-04-01 20:26:18,472 ----------------
2023-04-01 20:26:20,788   71  => 124   		Training 486 pattern with 91.25% 	Forward time: 	 2.18 sec
2023-04-01 20:26:20,789 			Loss:    2.215e-01    			Backward time: 	 0.13 sec 
2023-04-01 20:26:20,789 ADAM: Layer 0 -> dw_min:1.0000e+00  dw_max:1.0000e+00 lr:1.0000e-06
2023-04-01 20:26:20,789 ADAM: Layer 1 -> dw_min:1.0000e+00  dw_max:1.0000e+00 lr:1.0000e-06
2023-04-01 20:26:20,789 ADAM: Layer 2 -> dw_min:1.0000e+00  dw_max:1.0000e+00 lr:1.0000e-06
2023-04-01 20:26:20,789 ADAM: Layer 3 -> dw_min:1.0000e+00  dw_max:1.0000e+00 lr:1.0000e-06
2023-04-01 20:26:20,916 
2023-04-01 20:26:20,916 Testing:
2023-04-01 20:26:21,058 		24 of 10000 with 91.67% 	 Time used:  0.14 sec
2023-04-01 20:26:21,152 		48 of 10000 with 83.33% 	 Time used:  0.09 sec
2023-04-01 20:26:21,240 		72 of 10000 with 81.94% 	 Time used:  0.09 sec
2023-04-01 20:26:21,332 		96 of 10000 with 84.38% 	 Time used:  0.09 sec
2023-04-01 20:26:21,428 		120 of 10000 with 85.00% 	 Time used:  0.10 sec
2023-04-01 20:26:21,535 		144 of 10000 with 86.81% 	 Time used:  0.11 sec
2023-04-01 20:26:21,630 		168 of 10000 with 87.50% 	 Time used:  0.10 sec
2023-04-01 20:26:21,726 		192 of 10000 with 88.54% 	 Time used:  0.10 sec
2023-04-01 20:26:21,845 		216 of 10000 with 89.35% 	 Time used:  0.12 sec
2023-04-01 20:26:21,965 		240 of 10000 with 90.42% 	 Time used:  0.12 sec
2023-04-01 20:26:22,066 		264 of 10000 with 89.77% 	 Time used:  0.10 sec
2023-04-01 20:26:22,164 		288 of 10000 with 88.89% 	 Time used:  0.10 sec
2023-04-01 20:26:22,260 		312 of 10000 with 89.10% 	 Time used:  0.10 sec
2023-04-01 20:26:22,382 		336 of 10000 with 89.29% 	 Time used:  0.12 sec
2023-04-01 20:26:22,491 		360 of 10000 with 90.00% 	 Time used:  0.11 sec
2023-04-01 20:26:22,578 		384 of 10000 with 89.58% 	 Time used:  0.09 sec
2023-04-01 20:26:22,676 		408 of 10000 with 89.22% 	 Time used:  0.10 sec
2023-04-01 20:26:22,790 		432 of 10000 with 89.35% 	 Time used:  0.11 sec
2023-04-01 20:26:22,891 		456 of 10000 with 89.04% 	 Time used:  0.10 sec
2023-04-01 20:26:22,995 		480 of 10000 with 89.17% 	 Time used:  0.10 sec
2023-04-01 20:26:23,083 		504 of 10000 with 89.29% 	 Time used:  0.09 sec
2023-04-01 20:26:23,190 		528 of 10000 with 89.77% 	 Time used:  0.11 sec
2023-04-01 20:26:23,296 		552 of 10000 with 90.04% 	 Time used:  0.11 sec
2023-04-01 20:26:23,389 		576 of 10000 with 90.28% 	 Time used:  0.09 sec
2023-04-01 20:26:23,494 		600 of 10000 with 90.00% 	 Time used:  0.10 sec
2023-04-01 20:26:23,596 		624 of 10000 with 90.22% 	 Time used:  0.10 sec
2023-04-01 20:26:23,700 		648 of 10000 with 90.12% 	 Time used:  0.10 sec
2023-04-01 20:26:23,786 		672 of 10000 with 90.03% 	 Time used:  0.09 sec
2023-04-01 20:26:23,880 		696 of 10000 with 89.80% 	 Time used:  0.09 sec
2023-04-01 20:26:23,985 		720 of 10000 with 90.00% 	 Time used:  0.10 sec
2023-04-01 20:26:24,094 		744 of 10000 with 89.92% 	 Time used:  0.11 sec
2023-04-01 20:26:24,188 		768 of 10000 with 89.58% 	 Time used:  0.09 sec
2023-04-01 20:26:24,299 		792 of 10000 with 89.77% 	 Time used:  0.11 sec
2023-04-01 20:26:24,393 		816 of 10000 with 89.83% 	 Time used:  0.09 sec
2023-04-01 20:26:24,511 		840 of 10000 with 89.88% 	 Time used:  0.12 sec
2023-04-01 20:26:24,635 		864 of 10000 with 89.93% 	 Time used:  0.12 sec
2023-04-01 20:26:24,732 		888 of 10000 with 89.86% 	 Time used:  0.10 sec
2023-04-01 20:26:24,860 		912 of 10000 with 90.02% 	 Time used:  0.13 sec
2023-04-01 20:26:24,974 		936 of 10000 with 90.17% 	 Time used:  0.11 sec
2023-04-01 20:26:25,078 		960 of 10000 with 90.21% 	 Time used:  0.10 sec
2023-04-01 20:26:25,182 		984 of 10000 with 89.94% 	 Time used:  0.10 sec
2023-04-01 20:26:25,282 		1008 of 10000 with 89.88% 	 Time used:  0.10 sec
2023-04-01 20:26:25,392 		1032 of 10000 with 89.92% 	 Time used:  0.11 sec
2023-04-01 20:26:25,514 		1056 of 10000 with 89.96% 	 Time used:  0.12 sec
2023-04-01 20:26:25,614 		1080 of 10000 with 89.91% 	 Time used:  0.10 sec
2023-04-01 20:26:25,720 		1104 of 10000 with 90.04% 	 Time used:  0.11 sec
2023-04-01 20:26:25,811 		1128 of 10000 with 89.98% 	 Time used:  0.09 sec
2023-04-01 20:26:25,908 		1152 of 10000 with 89.93% 	 Time used:  0.10 sec
2023-04-01 20:26:26,002 		1176 of 10000 with 89.80% 	 Time used:  0.09 sec
2023-04-01 20:26:26,111 		1200 of 10000 with 89.50% 	 Time used:  0.11 sec
2023-04-01 20:26:26,205 		1224 of 10000 with 89.54% 	 Time used:  0.09 sec
2023-04-01 20:26:26,290 		1248 of 10000 with 89.58% 	 Time used:  0.08 sec
2023-04-01 20:26:26,395 		1272 of 10000 with 89.62% 	 Time used:  0.10 sec
2023-04-01 20:26:26,516 		1296 of 10000 with 89.74% 	 Time used:  0.12 sec
2023-04-01 20:26:26,608 		1320 of 10000 with 89.62% 	 Time used:  0.09 sec
2023-04-01 20:26:26,711 		1344 of 10000 with 89.66% 	 Time used:  0.10 sec
2023-04-01 20:26:26,802 		1368 of 10000 with 89.62% 	 Time used:  0.09 sec
2023-04-01 20:26:26,899 		1392 of 10000 with 89.51% 	 Time used:  0.10 sec
2023-04-01 20:26:27,002 		1416 of 10000 with 89.55% 	 Time used:  0.10 sec
2023-04-01 20:26:27,103 		1440 of 10000 with 89.51% 	 Time used:  0.10 sec
2023-04-01 20:26:27,203 		1464 of 10000 with 89.62% 	 Time used:  0.10 sec
2023-04-01 20:26:27,303 		1488 of 10000 with 89.65% 	 Time used:  0.10 sec
2023-04-01 20:26:27,392 		1512 of 10000 with 89.48% 	 Time used:  0.09 sec
2023-04-01 20:26:27,498 		1536 of 10000 with 89.39% 	 Time used:  0.11 sec
2023-04-01 20:26:27,609 		1560 of 10000 with 89.42% 	 Time used:  0.11 sec
2023-04-01 20:26:27,712 		1584 of 10000 with 89.58% 	 Time used:  0.10 sec
2023-04-01 20:26:27,837 		1608 of 10000 with 89.68% 	 Time used:  0.12 sec
2023-04-01 20:26:27,929 		1632 of 10000 with 89.52% 	 Time used:  0.09 sec
2023-04-01 20:26:28,026 		1656 of 10000 with 89.49% 	 Time used:  0.10 sec
2023-04-01 20:26:28,134 		1680 of 10000 with 89.52% 	 Time used:  0.11 sec
2023-04-01 20:26:28,225 		1704 of 10000 with 89.67% 	 Time used:  0.09 sec
2023-04-01 20:26:28,336 		1728 of 10000 with 89.76% 	 Time used:  0.11 sec
2023-04-01 20:26:28,431 		1752 of 10000 with 89.73% 	 Time used:  0.09 sec
2023-04-01 20:26:28,539 		1776 of 10000 with 89.86% 	 Time used:  0.11 sec
2023-04-01 20:26:28,651 		1800 of 10000 with 90.00% 	 Time used:  0.11 sec
2023-04-01 20:26:28,763 		1824 of 10000 with 90.08% 	 Time used:  0.11 sec
2023-04-01 20:26:28,878 		1848 of 10000 with 90.10% 	 Time used:  0.11 sec
2023-04-01 20:26:28,979 		1872 of 10000 with 90.12% 	 Time used:  0.10 sec
2023-04-01 20:26:29,085 		1896 of 10000 with 90.19% 	 Time used:  0.11 sec
2023-04-01 20:26:29,175 		1920 of 10000 with 90.21% 	 Time used:  0.09 sec
2023-04-01 20:26:29,263 		1944 of 10000 with 90.17% 	 Time used:  0.09 sec
2023-04-01 20:26:29,368 		1968 of 10000 with 90.14% 	 Time used:  0.10 sec
2023-04-01 20:26:29,471 		1992 of 10000 with 90.11% 	 Time used:  0.10 sec
2023-04-01 20:26:29,590 		2016 of 10000 with 90.08% 	 Time used:  0.12 sec
2023-04-01 20:26:29,688 		2040 of 10000 with 90.00% 	 Time used:  0.10 sec
2023-04-01 20:26:29,782 		2064 of 10000 with 90.02% 	 Time used:  0.09 sec
2023-04-01 20:26:29,885 		2088 of 10000 with 89.94% 	 Time used:  0.10 sec
2023-04-01 20:26:30,003 		2112 of 10000 with 89.87% 	 Time used:  0.12 sec
2023-04-01 20:26:30,108 		2136 of 10000 with 89.93% 	 Time used:  0.10 sec
2023-04-01 20:26:30,207 		2160 of 10000 with 89.95% 	 Time used:  0.10 sec
2023-04-01 20:26:30,296 		2184 of 10000 with 89.97% 	 Time used:  0.09 sec
2023-04-01 20:26:30,420 		2208 of 10000 with 89.90% 	 Time used:  0.12 sec
2023-04-01 20:26:30,510 		2232 of 10000 with 90.01% 	 Time used:  0.09 sec
2023-04-01 20:26:30,603 		2256 of 10000 with 89.98% 	 Time used:  0.09 sec
2023-04-01 20:26:30,709 		2280 of 10000 with 89.96% 	 Time used:  0.11 sec
2023-04-01 20:26:30,811 		2304 of 10000 with 89.93% 	 Time used:  0.10 sec
2023-04-01 20:26:30,916 		2328 of 10000 with 89.91% 	 Time used:  0.10 sec
2023-04-01 20:26:31,016 		2352 of 10000 with 89.97% 	 Time used:  0.10 sec
2023-04-01 20:26:31,117 		2376 of 10000 with 89.90% 	 Time used:  0.10 sec
2023-04-01 20:26:31,216 		2400 of 10000 with 89.92% 	 Time used:  0.10 sec
2023-04-01 20:26:31,317 		2424 of 10000 with 89.93% 	 Time used:  0.10 sec
2023-04-01 20:26:31,423 		2448 of 10000 with 89.91% 	 Time used:  0.11 sec
2023-04-01 20:26:31,533 		2472 of 10000 with 89.97% 	 Time used:  0.11 sec
2023-04-01 20:26:31,630 		2496 of 10000 with 89.86% 	 Time used:  0.10 sec
2023-04-01 20:26:31,751 		2520 of 10000 with 89.80% 	 Time used:  0.12 sec
2023-04-01 20:26:31,883 		2544 of 10000 with 89.82% 	 Time used:  0.13 sec
2023-04-01 20:26:31,984 		2568 of 10000 with 89.84% 	 Time used:  0.10 sec
2023-04-01 20:26:32,095 		2592 of 10000 with 89.89% 	 Time used:  0.11 sec
2023-04-01 20:26:32,192 		2616 of 10000 with 89.91% 	 Time used:  0.10 sec
2023-04-01 20:26:32,293 		2640 of 10000 with 89.85% 	 Time used:  0.10 sec
2023-04-01 20:26:32,401 		2664 of 10000 with 89.71% 	 Time used:  0.11 sec
2023-04-01 20:26:32,497 		2688 of 10000 with 89.77% 	 Time used:  0.10 sec
2023-04-01 20:26:32,606 		2712 of 10000 with 89.79% 	 Time used:  0.11 sec
2023-04-01 20:26:32,704 		2736 of 10000 with 89.69% 	 Time used:  0.10 sec
2023-04-01 20:26:32,834 		2760 of 10000 with 89.75% 	 Time used:  0.13 sec
2023-04-01 20:26:32,943 		2784 of 10000 with 89.73% 	 Time used:  0.11 sec
2023-04-01 20:26:33,052 		2808 of 10000 with 89.74% 	 Time used:  0.11 sec
2023-04-01 20:26:33,159 		2832 of 10000 with 89.72% 	 Time used:  0.11 sec
2023-04-01 20:26:33,286 		2856 of 10000 with 89.71% 	 Time used:  0.13 sec
2023-04-01 20:26:33,397 		2880 of 10000 with 89.69% 	 Time used:  0.11 sec
2023-04-01 20:26:33,489 		2904 of 10000 with 89.60% 	 Time used:  0.09 sec
2023-04-01 20:26:33,601 		2928 of 10000 with 89.45% 	 Time used:  0.11 sec
2023-04-01 20:26:33,709 		2952 of 10000 with 89.46% 	 Time used:  0.11 sec
2023-04-01 20:26:33,830 		2976 of 10000 with 89.38% 	 Time used:  0.12 sec
2023-04-01 20:26:33,919 		3000 of 10000 with 89.40% 	 Time used:  0.09 sec
2023-04-01 20:26:34,005 		3024 of 10000 with 89.35% 	 Time used:  0.09 sec
2023-04-01 20:26:34,099 		3048 of 10000 with 89.37% 	 Time used:  0.09 sec
2023-04-01 20:26:34,188 		3072 of 10000 with 89.42% 	 Time used:  0.09 sec
2023-04-01 20:26:34,291 		3096 of 10000 with 89.41% 	 Time used:  0.10 sec
2023-04-01 20:26:34,385 		3120 of 10000 with 89.42% 	 Time used:  0.09 sec
2023-04-01 20:26:34,483 		3144 of 10000 with 89.47% 	 Time used:  0.10 sec
2023-04-01 20:26:34,585 		3168 of 10000 with 89.52% 	 Time used:  0.10 sec
2023-04-01 20:26:34,693 		3192 of 10000 with 89.47% 	 Time used:  0.11 sec
2023-04-01 20:26:34,790 		3216 of 10000 with 89.46% 	 Time used:  0.10 sec
2023-04-01 20:26:34,888 		3240 of 10000 with 89.48% 	 Time used:  0.10 sec
2023-04-01 20:26:34,992 		3264 of 10000 with 89.43% 	 Time used:  0.10 sec
2023-04-01 20:26:35,090 		3288 of 10000 with 89.42% 	 Time used:  0.10 sec
2023-04-01 20:26:35,189 		3312 of 10000 with 89.46% 	 Time used:  0.10 sec
2023-04-01 20:26:35,301 		3336 of 10000 with 89.45% 	 Time used:  0.11 sec
2023-04-01 20:26:35,420 		3360 of 10000 with 89.46% 	 Time used:  0.12 sec
2023-04-01 20:26:35,527 		3384 of 10000 with 89.45% 	 Time used:  0.11 sec
2023-04-01 20:26:35,612 		3408 of 10000 with 89.47% 	 Time used:  0.09 sec
2023-04-01 20:26:35,705 		3432 of 10000 with 89.48% 	 Time used:  0.09 sec
2023-04-01 20:26:35,795 		3456 of 10000 with 89.50% 	 Time used:  0.09 sec
2023-04-01 20:26:35,897 		3480 of 10000 with 89.45% 	 Time used:  0.10 sec
2023-04-01 20:26:36,013 		3504 of 10000 with 89.38% 	 Time used:  0.12 sec
2023-04-01 20:26:36,114 		3528 of 10000 with 89.37% 	 Time used:  0.10 sec
2023-04-01 20:26:36,207 		3552 of 10000 with 89.33% 	 Time used:  0.09 sec
2023-04-01 20:26:36,315 		3576 of 10000 with 89.29% 	 Time used:  0.11 sec
2023-04-01 20:26:36,425 		3600 of 10000 with 89.31% 	 Time used:  0.11 sec
2023-04-01 20:26:36,545 		3624 of 10000 with 89.32% 	 Time used:  0.12 sec
2023-04-01 20:26:36,667 		3648 of 10000 with 89.28% 	 Time used:  0.12 sec
2023-04-01 20:26:36,768 		3672 of 10000 with 89.24% 	 Time used:  0.10 sec
2023-04-01 20:26:36,887 		3696 of 10000 with 89.23% 	 Time used:  0.12 sec
2023-04-01 20:26:36,997 		3720 of 10000 with 89.27% 	 Time used:  0.11 sec
2023-04-01 20:26:37,098 		3744 of 10000 with 89.24% 	 Time used:  0.10 sec
2023-04-01 20:26:37,184 		3768 of 10000 with 89.23% 	 Time used:  0.09 sec
2023-04-01 20:26:37,294 		3792 of 10000 with 89.24% 	 Time used:  0.11 sec
2023-04-01 20:26:37,399 		3816 of 10000 with 89.18% 	 Time used:  0.10 sec
2023-04-01 20:26:37,483 		3840 of 10000 with 89.17% 	 Time used:  0.08 sec
2023-04-01 20:26:37,586 		3864 of 10000 with 89.23% 	 Time used:  0.10 sec
2023-04-01 20:26:37,686 		3888 of 10000 with 89.20% 	 Time used:  0.10 sec
2023-04-01 20:26:37,782 		3912 of 10000 with 89.21% 	 Time used:  0.10 sec
2023-04-01 20:26:37,890 		3936 of 10000 with 89.23% 	 Time used:  0.11 sec
2023-04-01 20:26:37,981 		3960 of 10000 with 89.19% 	 Time used:  0.09 sec
2023-04-01 20:26:38,081 		3984 of 10000 with 89.23% 	 Time used:  0.10 sec
2023-04-01 20:26:38,178 		4008 of 10000 with 89.17% 	 Time used:  0.10 sec
2023-04-01 20:26:38,277 		4032 of 10000 with 89.16% 	 Time used:  0.10 sec
2023-04-01 20:26:38,387 		4056 of 10000 with 89.18% 	 Time used:  0.11 sec
2023-04-01 20:26:38,471 		4080 of 10000 with 89.19% 	 Time used:  0.08 sec
2023-04-01 20:26:38,557 		4104 of 10000 with 89.21% 	 Time used:  0.09 sec
2023-04-01 20:26:38,664 		4128 of 10000 with 89.17% 	 Time used:  0.11 sec
2023-04-01 20:26:38,756 		4152 of 10000 with 89.19% 	 Time used:  0.09 sec
2023-04-01 20:26:38,858 		4176 of 10000 with 89.13% 	 Time used:  0.10 sec
2023-04-01 20:26:38,941 		4200 of 10000 with 89.10% 	 Time used:  0.08 sec
2023-04-01 20:26:39,044 		4224 of 10000 with 89.13% 	 Time used:  0.10 sec
2023-04-01 20:26:39,170 		4248 of 10000 with 89.10% 	 Time used:  0.13 sec
2023-04-01 20:26:39,270 		4272 of 10000 with 89.02% 	 Time used:  0.10 sec
2023-04-01 20:26:39,370 		4296 of 10000 with 89.01% 	 Time used:  0.10 sec
2023-04-01 20:26:39,479 		4320 of 10000 with 89.05% 	 Time used:  0.11 sec
2023-04-01 20:26:39,576 		4344 of 10000 with 89.07% 	 Time used:  0.10 sec
2023-04-01 20:26:39,668 		4368 of 10000 with 89.10% 	 Time used:  0.09 sec
2023-04-01 20:26:39,758 		4392 of 10000 with 89.12% 	 Time used:  0.09 sec
2023-04-01 20:26:39,847 		4416 of 10000 with 89.09% 	 Time used:  0.09 sec
2023-04-01 20:26:39,940 		4440 of 10000 with 89.05% 	 Time used:  0.09 sec
2023-04-01 20:26:40,033 		4464 of 10000 with 89.07% 	 Time used:  0.09 sec
2023-04-01 20:26:40,125 		4488 of 10000 with 89.10% 	 Time used:  0.09 sec
2023-04-01 20:26:40,240 		4512 of 10000 with 89.12% 	 Time used:  0.11 sec
2023-04-01 20:26:40,343 		4536 of 10000 with 89.11% 	 Time used:  0.10 sec
2023-04-01 20:26:40,452 		4560 of 10000 with 89.14% 	 Time used:  0.11 sec
2023-04-01 20:26:40,547 		4584 of 10000 with 89.16% 	 Time used:  0.09 sec
2023-04-01 20:26:40,648 		4608 of 10000 with 89.19% 	 Time used:  0.10 sec
2023-04-01 20:26:40,746 		4632 of 10000 with 89.23% 	 Time used:  0.10 sec
2023-04-01 20:26:40,849 		4656 of 10000 with 89.22% 	 Time used:  0.10 sec
2023-04-01 20:26:40,934 		4680 of 10000 with 89.19% 	 Time used:  0.08 sec
2023-04-01 20:26:41,031 		4704 of 10000 with 89.20% 	 Time used:  0.10 sec
2023-04-01 20:26:41,132 		4728 of 10000 with 89.21% 	 Time used:  0.10 sec
2023-04-01 20:26:41,236 		4752 of 10000 with 89.18% 	 Time used:  0.10 sec
2023-04-01 20:26:41,339 		4776 of 10000 with 89.20% 	 Time used:  0.10 sec
2023-04-01 20:26:41,453 		4800 of 10000 with 89.21% 	 Time used:  0.11 sec
2023-04-01 20:26:41,544 		4824 of 10000 with 89.20% 	 Time used:  0.09 sec
2023-04-01 20:26:41,644 		4848 of 10000 with 89.11% 	 Time used:  0.10 sec
2023-04-01 20:26:41,745 		4872 of 10000 with 89.10% 	 Time used:  0.10 sec
2023-04-01 20:26:41,836 		4896 of 10000 with 89.09% 	 Time used:  0.09 sec
2023-04-01 20:26:41,945 		4920 of 10000 with 89.07% 	 Time used:  0.11 sec
2023-04-01 20:26:42,041 		4944 of 10000 with 89.06% 	 Time used:  0.10 sec
2023-04-01 20:26:42,144 		4968 of 10000 with 89.07% 	 Time used:  0.10 sec
2023-04-01 20:26:42,249 		4992 of 10000 with 89.08% 	 Time used:  0.11 sec
2023-04-01 20:26:42,342 		5016 of 10000 with 89.07% 	 Time used:  0.09 sec
2023-04-01 20:26:42,443 		5040 of 10000 with 89.05% 	 Time used:  0.10 sec
2023-04-01 20:26:42,555 		5064 of 10000 with 89.06% 	 Time used:  0.11 sec
2023-04-01 20:26:42,666 		5088 of 10000 with 89.07% 	 Time used:  0.11 sec
2023-04-01 20:26:42,771 		5112 of 10000 with 89.08% 	 Time used:  0.10 sec
2023-04-01 20:26:42,870 		5136 of 10000 with 89.12% 	 Time used:  0.10 sec
2023-04-01 20:26:42,984 		5160 of 10000 with 89.15% 	 Time used:  0.11 sec
2023-04-01 20:26:43,085 		5184 of 10000 with 89.10% 	 Time used:  0.10 sec
2023-04-01 20:26:43,187 		5208 of 10000 with 89.11% 	 Time used:  0.10 sec
2023-04-01 20:26:43,276 		5232 of 10000 with 89.11% 	 Time used:  0.09 sec
2023-04-01 20:26:43,369 		5256 of 10000 with 89.06% 	 Time used:  0.09 sec
2023-04-01 20:26:43,473 		5280 of 10000 with 89.05% 	 Time used:  0.10 sec
2023-04-01 20:26:43,556 		5304 of 10000 with 89.06% 	 Time used:  0.08 sec
2023-04-01 20:26:43,653 		5328 of 10000 with 89.08% 	 Time used:  0.10 sec
2023-04-01 20:26:43,759 		5352 of 10000 with 89.07% 	 Time used:  0.11 sec
2023-04-01 20:26:43,894 		5376 of 10000 with 89.12% 	 Time used:  0.13 sec
2023-04-01 20:26:43,993 		5400 of 10000 with 89.15% 	 Time used:  0.10 sec
2023-04-01 20:26:44,082 		5424 of 10000 with 89.16% 	 Time used:  0.09 sec
2023-04-01 20:26:44,194 		5448 of 10000 with 89.12% 	 Time used:  0.11 sec
2023-04-01 20:26:44,318 		5472 of 10000 with 89.11% 	 Time used:  0.12 sec
2023-04-01 20:26:44,433 		5496 of 10000 with 89.14% 	 Time used:  0.11 sec
2023-04-01 20:26:44,526 		5520 of 10000 with 89.13% 	 Time used:  0.09 sec
2023-04-01 20:26:44,640 		5544 of 10000 with 89.09% 	 Time used:  0.11 sec
2023-04-01 20:26:44,745 		5568 of 10000 with 89.12% 	 Time used:  0.11 sec
2023-04-01 20:26:44,854 		5592 of 10000 with 89.07% 	 Time used:  0.11 sec
2023-04-01 20:26:44,987 		5616 of 10000 with 89.01% 	 Time used:  0.13 sec
2023-04-01 20:26:45,086 		5640 of 10000 with 89.04% 	 Time used:  0.10 sec
2023-04-01 20:26:45,189 		5664 of 10000 with 89.04% 	 Time used:  0.10 sec
2023-04-01 20:26:45,301 		5688 of 10000 with 89.03% 	 Time used:  0.11 sec
2023-04-01 20:26:45,411 		5712 of 10000 with 89.04% 	 Time used:  0.11 sec
2023-04-01 20:26:45,495 		5736 of 10000 with 89.03% 	 Time used:  0.08 sec
2023-04-01 20:26:45,595 		5760 of 10000 with 89.08% 	 Time used:  0.10 sec
2023-04-01 20:26:45,683 		5784 of 10000 with 89.13% 	 Time used:  0.09 sec
2023-04-01 20:26:45,790 		5808 of 10000 with 89.08% 	 Time used:  0.11 sec
2023-04-01 20:26:45,905 		5832 of 10000 with 89.04% 	 Time used:  0.11 sec
2023-04-01 20:26:46,035 		5856 of 10000 with 89.07% 	 Time used:  0.13 sec
2023-04-01 20:26:46,141 		5880 of 10000 with 89.12% 	 Time used:  0.11 sec
2023-04-01 20:26:46,252 		5904 of 10000 with 89.13% 	 Time used:  0.11 sec
2023-04-01 20:26:46,353 		5928 of 10000 with 89.12% 	 Time used:  0.10 sec
2023-04-01 20:26:46,446 		5952 of 10000 with 89.08% 	 Time used:  0.09 sec
2023-04-01 20:26:46,542 		5976 of 10000 with 89.04% 	 Time used:  0.10 sec
2023-04-01 20:26:46,630 		6000 of 10000 with 89.03% 	 Time used:  0.09 sec
2023-04-01 20:26:46,732 		6024 of 10000 with 89.06% 	 Time used:  0.10 sec
2023-04-01 20:26:46,814 		6048 of 10000 with 89.05% 	 Time used:  0.08 sec
2023-04-01 20:26:46,920 		6072 of 10000 with 89.06% 	 Time used:  0.11 sec
2023-04-01 20:26:47,026 		6096 of 10000 with 89.11% 	 Time used:  0.11 sec
2023-04-01 20:26:47,128 		6120 of 10000 with 89.08% 	 Time used:  0.10 sec
2023-04-01 20:26:47,242 		6144 of 10000 with 89.08% 	 Time used:  0.11 sec
2023-04-01 20:26:47,347 		6168 of 10000 with 89.07% 	 Time used:  0.10 sec
2023-04-01 20:26:47,452 		6192 of 10000 with 89.08% 	 Time used:  0.10 sec
2023-04-01 20:26:47,553 		6216 of 10000 with 89.08% 	 Time used:  0.10 sec
2023-04-01 20:26:47,651 		6240 of 10000 with 89.10% 	 Time used:  0.10 sec
2023-04-01 20:26:47,766 		6264 of 10000 with 89.06% 	 Time used:  0.11 sec
2023-04-01 20:26:47,864 		6288 of 10000 with 89.04% 	 Time used:  0.10 sec
2023-04-01 20:26:47,960 		6312 of 10000 with 89.07% 	 Time used:  0.10 sec
2023-04-01 20:26:48,056 		6336 of 10000 with 89.06% 	 Time used:  0.10 sec
2023-04-01 20:26:48,148 		6360 of 10000 with 89.07% 	 Time used:  0.09 sec
2023-04-01 20:26:48,238 		6384 of 10000 with 89.05% 	 Time used:  0.09 sec
2023-04-01 20:26:48,350 		6408 of 10000 with 89.04% 	 Time used:  0.11 sec
2023-04-01 20:26:48,433 		6432 of 10000 with 89.04% 	 Time used:  0.08 sec
2023-04-01 20:26:48,528 		6456 of 10000 with 89.05% 	 Time used:  0.09 sec
2023-04-01 20:26:48,630 		6480 of 10000 with 89.03% 	 Time used:  0.10 sec
2023-04-01 20:26:48,746 		6504 of 10000 with 89.04% 	 Time used:  0.12 sec
2023-04-01 20:26:48,863 		6528 of 10000 with 89.06% 	 Time used:  0.12 sec
2023-04-01 20:26:48,966 		6552 of 10000 with 89.04% 	 Time used:  0.10 sec
2023-04-01 20:26:49,081 		6576 of 10000 with 89.01% 	 Time used:  0.11 sec
2023-04-01 20:26:49,182 		6600 of 10000 with 89.02% 	 Time used:  0.10 sec
2023-04-01 20:26:49,289 		6624 of 10000 with 89.05% 	 Time used:  0.11 sec
2023-04-01 20:26:49,396 		6648 of 10000 with 89.06% 	 Time used:  0.11 sec
2023-04-01 20:26:49,501 		6672 of 10000 with 89.03% 	 Time used:  0.10 sec
2023-04-01 20:26:49,595 		6696 of 10000 with 89.01% 	 Time used:  0.09 sec
2023-04-01 20:26:49,687 		6720 of 10000 with 89.00% 	 Time used:  0.09 sec
2023-04-01 20:26:49,793 		6744 of 10000 with 88.98% 	 Time used:  0.11 sec
2023-04-01 20:26:49,898 		6768 of 10000 with 89.01% 	 Time used:  0.10 sec
2023-04-01 20:26:49,991 		6792 of 10000 with 89.02% 	 Time used:  0.09 sec
2023-04-01 20:26:50,084 		6816 of 10000 with 89.01% 	 Time used:  0.09 sec
2023-04-01 20:26:50,201 		6840 of 10000 with 89.01% 	 Time used:  0.12 sec
2023-04-01 20:26:50,308 		6864 of 10000 with 89.02% 	 Time used:  0.11 sec
2023-04-01 20:26:50,415 		6888 of 10000 with 88.98% 	 Time used:  0.11 sec
2023-04-01 20:26:50,527 		6912 of 10000 with 88.93% 	 Time used:  0.11 sec
2023-04-01 20:26:50,625 		6936 of 10000 with 88.91% 	 Time used:  0.10 sec
2023-04-01 20:26:50,736 		6960 of 10000 with 88.92% 	 Time used:  0.11 sec
2023-04-01 20:26:50,863 		6984 of 10000 with 88.96% 	 Time used:  0.13 sec
2023-04-01 20:26:50,958 		7008 of 10000 with 88.93% 	 Time used:  0.09 sec
2023-04-01 20:26:51,053 		7032 of 10000 with 88.91% 	 Time used:  0.10 sec
2023-04-01 20:26:51,180 		7056 of 10000 with 88.92% 	 Time used:  0.13 sec
2023-04-01 20:26:51,278 		7080 of 10000 with 88.90% 	 Time used:  0.10 sec
2023-04-01 20:26:51,374 		7104 of 10000 with 88.91% 	 Time used:  0.10 sec
2023-04-01 20:26:51,471 		7128 of 10000 with 88.87% 	 Time used:  0.10 sec
2023-04-01 20:26:51,556 		7152 of 10000 with 88.87% 	 Time used:  0.08 sec
2023-04-01 20:26:51,677 		7176 of 10000 with 88.89% 	 Time used:  0.12 sec
2023-04-01 20:26:51,789 		7200 of 10000 with 88.86% 	 Time used:  0.11 sec
2023-04-01 20:26:51,909 		7224 of 10000 with 88.88% 	 Time used:  0.12 sec
2023-04-01 20:26:52,039 		7248 of 10000 with 88.91% 	 Time used:  0.13 sec
2023-04-01 20:26:52,154 		7272 of 10000 with 88.89% 	 Time used:  0.11 sec
2023-04-01 20:26:52,266 		7296 of 10000 with 88.93% 	 Time used:  0.11 sec
2023-04-01 20:26:52,365 		7320 of 10000 with 88.91% 	 Time used:  0.10 sec
2023-04-01 20:26:52,482 		7344 of 10000 with 88.93% 	 Time used:  0.12 sec
2023-04-01 20:26:52,598 		7368 of 10000 with 88.94% 	 Time used:  0.12 sec
2023-04-01 20:26:52,687 		7392 of 10000 with 88.95% 	 Time used:  0.09 sec
2023-04-01 20:26:52,780 		7416 of 10000 with 88.96% 	 Time used:  0.09 sec
2023-04-01 20:26:52,872 		7440 of 10000 with 88.98% 	 Time used:  0.09 sec
2023-04-01 20:26:52,969 		7464 of 10000 with 88.96% 	 Time used:  0.10 sec
2023-04-01 20:26:53,065 		7488 of 10000 with 88.98% 	 Time used:  0.10 sec
2023-04-01 20:26:53,169 		7512 of 10000 with 88.99% 	 Time used:  0.10 sec
2023-04-01 20:26:53,260 		7536 of 10000 with 89.00% 	 Time used:  0.09 sec
2023-04-01 20:26:53,374 		7560 of 10000 with 89.02% 	 Time used:  0.11 sec
2023-04-01 20:26:53,464 		7584 of 10000 with 89.04% 	 Time used:  0.09 sec
2023-04-01 20:26:53,565 		7608 of 10000 with 89.05% 	 Time used:  0.10 sec
2023-04-01 20:26:53,648 		7632 of 10000 with 89.09% 	 Time used:  0.08 sec
2023-04-01 20:26:53,747 		7656 of 10000 with 89.08% 	 Time used:  0.10 sec
2023-04-01 20:26:53,849 		7680 of 10000 with 89.10% 	 Time used:  0.10 sec
2023-04-01 20:26:53,958 		7704 of 10000 with 89.14% 	 Time used:  0.11 sec
2023-04-01 20:26:54,041 		7728 of 10000 with 89.16% 	 Time used:  0.08 sec
2023-04-01 20:26:54,148 		7752 of 10000 with 89.18% 	 Time used:  0.11 sec
2023-04-01 20:26:54,247 		7776 of 10000 with 89.17% 	 Time used:  0.10 sec
2023-04-01 20:26:54,363 		7800 of 10000 with 89.17% 	 Time used:  0.12 sec
2023-04-01 20:26:54,493 		7824 of 10000 with 89.15% 	 Time used:  0.13 sec
2023-04-01 20:26:54,607 		7848 of 10000 with 89.17% 	 Time used:  0.11 sec
2023-04-01 20:26:54,707 		7872 of 10000 with 89.19% 	 Time used:  0.10 sec
2023-04-01 20:26:54,803 		7896 of 10000 with 89.17% 	 Time used:  0.10 sec
2023-04-01 20:26:54,918 		7920 of 10000 with 89.14% 	 Time used:  0.11 sec
2023-04-01 20:26:55,028 		7944 of 10000 with 89.15% 	 Time used:  0.11 sec
2023-04-01 20:26:55,156 		7968 of 10000 with 89.12% 	 Time used:  0.13 sec
2023-04-01 20:26:55,256 		7992 of 10000 with 89.08% 	 Time used:  0.10 sec
2023-04-01 20:26:55,359 		8016 of 10000 with 89.05% 	 Time used:  0.10 sec
2023-04-01 20:26:55,459 		8040 of 10000 with 89.07% 	 Time used:  0.10 sec
2023-04-01 20:26:55,543 		8064 of 10000 with 89.06% 	 Time used:  0.08 sec
2023-04-01 20:26:55,653 		8088 of 10000 with 89.05% 	 Time used:  0.11 sec
2023-04-01 20:26:55,764 		8112 of 10000 with 89.07% 	 Time used:  0.11 sec
2023-04-01 20:26:55,874 		8136 of 10000 with 89.07% 	 Time used:  0.11 sec
2023-04-01 20:26:55,988 		8160 of 10000 with 89.06% 	 Time used:  0.11 sec
2023-04-01 20:26:56,094 		8184 of 10000 with 89.08% 	 Time used:  0.11 sec
2023-04-01 20:26:56,211 		8208 of 10000 with 89.10% 	 Time used:  0.12 sec
2023-04-01 20:26:56,324 		8232 of 10000 with 89.12% 	 Time used:  0.11 sec
2023-04-01 20:26:56,447 		8256 of 10000 with 89.14% 	 Time used:  0.12 sec
2023-04-01 20:26:56,555 		8280 of 10000 with 89.13% 	 Time used:  0.11 sec
2023-04-01 20:26:56,639 		8304 of 10000 with 89.11% 	 Time used:  0.08 sec
2023-04-01 20:26:56,738 		8328 of 10000 with 89.11% 	 Time used:  0.10 sec
2023-04-01 20:26:56,839 		8352 of 10000 with 89.13% 	 Time used:  0.10 sec
2023-04-01 20:26:56,925 		8376 of 10000 with 89.15% 	 Time used:  0.09 sec
2023-04-01 20:26:57,022 		8400 of 10000 with 89.15% 	 Time used:  0.10 sec
2023-04-01 20:26:57,117 		8424 of 10000 with 89.19% 	 Time used:  0.09 sec
2023-04-01 20:26:57,229 		8448 of 10000 with 89.20% 	 Time used:  0.11 sec
2023-04-01 20:26:57,340 		8472 of 10000 with 89.20% 	 Time used:  0.11 sec
2023-04-01 20:26:57,467 		8496 of 10000 with 89.23% 	 Time used:  0.13 sec
2023-04-01 20:26:57,568 		8520 of 10000 with 89.25% 	 Time used:  0.10 sec
2023-04-01 20:26:57,663 		8544 of 10000 with 89.26% 	 Time used:  0.09 sec
2023-04-01 20:26:57,763 		8568 of 10000 with 89.29% 	 Time used:  0.10 sec
2023-04-01 20:26:57,853 		8592 of 10000 with 89.29% 	 Time used:  0.09 sec
2023-04-01 20:26:57,937 		8616 of 10000 with 89.29% 	 Time used:  0.08 sec
2023-04-01 20:26:58,028 		8640 of 10000 with 89.27% 	 Time used:  0.09 sec
2023-04-01 20:26:58,137 		8664 of 10000 with 89.28% 	 Time used:  0.11 sec
2023-04-01 20:26:58,239 		8688 of 10000 with 89.28% 	 Time used:  0.10 sec
2023-04-01 20:26:58,332 		8712 of 10000 with 89.30% 	 Time used:  0.09 sec
2023-04-01 20:26:58,433 		8736 of 10000 with 89.29% 	 Time used:  0.10 sec
2023-04-01 20:26:58,523 		8760 of 10000 with 89.27% 	 Time used:  0.09 sec
2023-04-01 20:26:58,616 		8784 of 10000 with 89.26% 	 Time used:  0.09 sec
2023-04-01 20:26:58,725 		8808 of 10000 with 89.27% 	 Time used:  0.11 sec
2023-04-01 20:26:58,827 		8832 of 10000 with 89.29% 	 Time used:  0.10 sec
2023-04-01 20:26:58,933 		8856 of 10000 with 89.28% 	 Time used:  0.11 sec
2023-04-01 20:26:59,036 		8880 of 10000 with 89.30% 	 Time used:  0.10 sec
2023-04-01 20:26:59,135 		8904 of 10000 with 89.32% 	 Time used:  0.10 sec
2023-04-01 20:26:59,247 		8928 of 10000 with 89.31% 	 Time used:  0.11 sec
2023-04-01 20:26:59,382 		8952 of 10000 with 89.31% 	 Time used:  0.14 sec
2023-04-01 20:26:59,500 		8976 of 10000 with 89.32% 	 Time used:  0.12 sec
2023-04-01 20:26:59,608 		9000 of 10000 with 89.33% 	 Time used:  0.11 sec
2023-04-01 20:26:59,712 		9024 of 10000 with 89.34% 	 Time used:  0.10 sec
2023-04-01 20:26:59,823 		9048 of 10000 with 89.36% 	 Time used:  0.11 sec
2023-04-01 20:26:59,937 		9072 of 10000 with 89.32% 	 Time used:  0.11 sec
2023-04-01 20:27:00,036 		9096 of 10000 with 89.31% 	 Time used:  0.10 sec
2023-04-01 20:27:00,133 		9120 of 10000 with 89.32% 	 Time used:  0.10 sec
2023-04-01 20:27:00,244 		9144 of 10000 with 89.30% 	 Time used:  0.11 sec
2023-04-01 20:27:00,339 		9168 of 10000 with 89.28% 	 Time used:  0.09 sec
2023-04-01 20:27:00,429 		9192 of 10000 with 89.26% 	 Time used:  0.09 sec
2023-04-01 20:27:00,531 		9216 of 10000 with 89.24% 	 Time used:  0.10 sec
2023-04-01 20:27:00,635 		9240 of 10000 with 89.22% 	 Time used:  0.10 sec
2023-04-01 20:27:00,740 		9264 of 10000 with 89.23% 	 Time used:  0.10 sec
2023-04-01 20:27:00,847 		9288 of 10000 with 89.21% 	 Time used:  0.11 sec
2023-04-01 20:27:00,955 		9312 of 10000 with 89.21% 	 Time used:  0.11 sec
2023-04-01 20:27:01,070 		9336 of 10000 with 89.19% 	 Time used:  0.11 sec
2023-04-01 20:27:01,161 		9360 of 10000 with 89.20% 	 Time used:  0.09 sec
2023-04-01 20:27:01,263 		9384 of 10000 with 89.21% 	 Time used:  0.10 sec
2023-04-01 20:27:01,373 		9408 of 10000 with 89.19% 	 Time used:  0.11 sec
2023-04-01 20:27:01,460 		9432 of 10000 with 89.22% 	 Time used:  0.09 sec
2023-04-01 20:27:01,571 		9456 of 10000 with 89.20% 	 Time used:  0.11 sec
2023-04-01 20:27:01,686 		9480 of 10000 with 89.23% 	 Time used:  0.11 sec
2023-04-01 20:27:01,786 		9504 of 10000 with 89.20% 	 Time used:  0.10 sec
2023-04-01 20:27:01,902 		9528 of 10000 with 89.22% 	 Time used:  0.12 sec
2023-04-01 20:27:02,026 		9552 of 10000 with 89.22% 	 Time used:  0.12 sec
2023-04-01 20:27:02,136 		9576 of 10000 with 89.20% 	 Time used:  0.11 sec
2023-04-01 20:27:02,233 		9600 of 10000 with 89.19% 	 Time used:  0.10 sec
2023-04-01 20:27:02,356 		9624 of 10000 with 89.18% 	 Time used:  0.12 sec
2023-04-01 20:27:02,495 		9648 of 10000 with 89.18% 	 Time used:  0.14 sec
2023-04-01 20:27:02,613 		9672 of 10000 with 89.19% 	 Time used:  0.12 sec
2023-04-01 20:27:02,720 		9696 of 10000 with 89.19% 	 Time used:  0.11 sec
2023-04-01 20:27:02,839 		9720 of 10000 with 89.21% 	 Time used:  0.12 sec
2023-04-01 20:27:02,956 		9744 of 10000 with 89.19% 	 Time used:  0.12 sec
2023-04-01 20:27:03,095 		9768 of 10000 with 89.20% 	 Time used:  0.14 sec
2023-04-01 20:27:03,206 		9792 of 10000 with 89.23% 	 Time used:  0.11 sec
2023-04-01 20:27:03,311 		9816 of 10000 with 89.25% 	 Time used:  0.10 sec
2023-04-01 20:27:03,430 		9840 of 10000 with 89.27% 	 Time used:  0.12 sec
2023-04-01 20:27:03,542 		9864 of 10000 with 89.28% 	 Time used:  0.11 sec
2023-04-01 20:27:03,655 		9888 of 10000 with 89.31% 	 Time used:  0.11 sec
2023-04-01 20:27:03,759 		9912 of 10000 with 89.33% 	 Time used:  0.10 sec
2023-04-01 20:27:03,866 		9936 of 10000 with 89.33% 	 Time used:  0.11 sec
2023-04-01 20:27:03,983 		9960 of 10000 with 89.33% 	 Time used:  0.12 sec
2023-04-01 20:27:04,101 		9984 of 10000 with 89.30% 	 Time used:  0.12 sec
2023-04-01 20:27:04,189 		10000 of 10000 with 89.31% 	 Time used:  0.09 sec
2023-04-01 20:27:04,189 
2023-04-01 20:27:04,193 			Learning rate: weights:   1.000e-06    
2023-04-01 20:27:04,193 			Last test performance: 89.31%
2023-04-01 20:27:04,193 ----------------
2023-04-01 20:27:06,588   72  =>  0    		Training 486 pattern with 91.25% 	Forward time: 	 2.26 sec
2023-04-01 20:27:06,589 			Loss:    1.997e-01    			Backward time: 	 0.13 sec 
2023-04-01 20:27:06,589 ADAM: Layer 0 -> dw_min:1.0000e+00  dw_max:1.0000e+00 lr:1.0000e-06
2023-04-01 20:27:06,589 ADAM: Layer 1 -> dw_min:1.0000e+00  dw_max:1.0000e+00 lr:1.0000e-06
2023-04-01 20:27:06,590 ADAM: Layer 2 -> dw_min:1.0000e+00  dw_max:1.0000e+00 lr:1.0000e-06
2023-04-01 20:27:06,590 ADAM: Layer 3 -> dw_min:1.0000e+00  dw_max:1.0000e+00 lr:1.0000e-06
2023-04-01 20:27:06,619 			Learning rate: weights:   1.000e-06    
2023-04-01 20:27:06,619 			Last test performance: 89.31%
2023-04-01 20:27:06,619 ----------------
2023-04-01 20:27:09,092   72  =>  1    		Training 486 pattern with 88.12% 	Forward time: 	 2.34 sec
2023-04-01 20:27:09,092 			Loss:    2.421e-01    			Backward time: 	 0.13 sec 
2023-04-01 20:27:09,092 ADAM: Layer 0 -> dw_min:1.0000e+00  dw_max:1.0000e+00 lr:1.0000e-06
2023-04-01 20:27:09,092 ADAM: Layer 1 -> dw_min:1.0000e+00  dw_max:1.0000e+00 lr:1.0000e-06
2023-04-01 20:27:09,093 ADAM: Layer 2 -> dw_min:1.0000e+00  dw_max:1.0000e+00 lr:1.0000e-06
2023-04-01 20:27:09,093 ADAM: Layer 3 -> dw_min:1.0000e+00  dw_max:1.0000e+00 lr:1.0000e-06
2023-04-01 20:27:09,117 			Learning rate: weights:   1.000e-06    
2023-04-01 20:27:09,117 			Last test performance: 89.31%
2023-04-01 20:27:09,117 ----------------
2023-04-01 20:27:11,403   72  =>  2    		Training 486 pattern with 89.58% 	Forward time: 	 2.15 sec
2023-04-01 20:27:11,403 			Loss:    2.082e-01    			Backward time: 	 0.13 sec 
2023-04-01 20:27:11,403 ADAM: Layer 0 -> dw_min:1.0000e+00  dw_max:1.0000e+00 lr:1.0000e-06
2023-04-01 20:27:11,404 ADAM: Layer 1 -> dw_min:1.0000e+00  dw_max:1.0000e+00 lr:1.0000e-06
2023-04-01 20:27:11,404 ADAM: Layer 2 -> dw_min:1.0000e+00  dw_max:1.0000e+00 lr:1.0000e-06
2023-04-01 20:27:11,404 ADAM: Layer 3 -> dw_min:1.0000e+00  dw_max:1.0000e+00 lr:1.0000e-06
2023-04-01 20:27:11,468 			Learning rate: weights:   1.000e-06    
2023-04-01 20:27:11,468 			Last test performance: 89.31%
2023-04-01 20:27:11,469 ----------------
2023-04-01 20:27:13,841   72  =>  3    		Training 486 pattern with 88.96% 	Forward time: 	 2.24 sec
2023-04-01 20:27:13,841 			Loss:    2.525e-01    			Backward time: 	 0.13 sec 
2023-04-01 20:27:13,841 ADAM: Layer 0 -> dw_min:1.0000e+00  dw_max:1.0000e+00 lr:1.0000e-06
2023-04-01 20:27:13,841 ADAM: Layer 1 -> dw_min:1.0000e+00  dw_max:1.0000e+00 lr:1.0000e-06
2023-04-01 20:27:13,841 ADAM: Layer 2 -> dw_min:1.0000e+00  dw_max:1.0000e+00 lr:1.0000e-06
2023-04-01 20:27:13,841 ADAM: Layer 3 -> dw_min:1.0000e+00  dw_max:1.0000e+00 lr:1.0000e-06
2023-04-01 20:27:13,923 			Learning rate: weights:   1.000e-06    
2023-04-01 20:27:13,923 			Last test performance: 89.31%
2023-04-01 20:27:13,923 ----------------
2023-04-01 20:27:16,393   72  =>  4    		Training 486 pattern with 88.33% 	Forward time: 	 2.34 sec
2023-04-01 20:27:16,393 			Loss:    2.437e-01    			Backward time: 	 0.13 sec 
2023-04-01 20:27:16,393 ADAM: Layer 0 -> dw_min:1.0000e+00  dw_max:1.0000e+00 lr:1.0000e-06
2023-04-01 20:27:16,393 ADAM: Layer 1 -> dw_min:1.0000e+00  dw_max:1.0000e+00 lr:1.0000e-06
2023-04-01 20:27:16,394 ADAM: Layer 2 -> dw_min:1.0000e+00  dw_max:1.0000e+00 lr:1.0000e-06
2023-04-01 20:27:16,394 ADAM: Layer 3 -> dw_min:1.0000e+00  dw_max:1.0000e+00 lr:1.0000e-06
2023-04-01 20:27:16,473 			Learning rate: weights:   1.000e-06    
2023-04-01 20:27:16,473 			Last test performance: 89.31%
2023-04-01 20:27:16,473 ----------------
2023-04-01 20:27:18,763   72  =>  5    		Training 486 pattern with 88.75% 	Forward time: 	 2.16 sec
2023-04-01 20:27:18,764 			Loss:    2.509e-01    			Backward time: 	 0.13 sec 
2023-04-01 20:27:18,764 ADAM: Layer 0 -> dw_min:1.0000e+00  dw_max:1.0000e+00 lr:1.0000e-06
2023-04-01 20:27:18,764 ADAM: Layer 1 -> dw_min:1.0000e+00  dw_max:1.0000e+00 lr:1.0000e-06
2023-04-01 20:27:18,764 ADAM: Layer 2 -> dw_min:1.0000e+00  dw_max:1.0000e+00 lr:1.0000e-06
2023-04-01 20:27:18,764 ADAM: Layer 3 -> dw_min:1.0000e+00  dw_max:1.0000e+00 lr:1.0000e-06
2023-04-01 20:27:18,847 			Learning rate: weights:   1.000e-06    
2023-04-01 20:27:18,847 			Last test performance: 89.31%
2023-04-01 20:27:18,847 ----------------
2023-04-01 20:27:21,289   72  =>  6    		Training 486 pattern with 88.54% 	Forward time: 	 2.30 sec
2023-04-01 20:27:21,289 			Loss:    2.463e-01    			Backward time: 	 0.13 sec 
2023-04-01 20:27:21,289 ADAM: Layer 0 -> dw_min:1.0000e+00  dw_max:1.0000e+00 lr:1.0000e-06
2023-04-01 20:27:21,289 ADAM: Layer 1 -> dw_min:1.0000e+00  dw_max:1.0000e+00 lr:1.0000e-06
2023-04-01 20:27:21,289 ADAM: Layer 2 -> dw_min:1.0000e+00  dw_max:1.0000e+00 lr:1.0000e-06
2023-04-01 20:27:21,290 ADAM: Layer 3 -> dw_min:1.0000e+00  dw_max:1.0000e+00 lr:1.0000e-06
2023-04-01 20:27:21,385 			Learning rate: weights:   1.000e-06    
2023-04-01 20:27:21,385 			Last test performance: 89.31%
2023-04-01 20:27:21,385 ----------------
2023-04-01 20:27:23,804   72  =>  7    		Training 486 pattern with 89.58% 	Forward time: 	 2.29 sec
2023-04-01 20:27:23,804 			Loss:    2.468e-01    			Backward time: 	 0.13 sec 
2023-04-01 20:27:23,805 ADAM: Layer 0 -> dw_min:1.0000e+00  dw_max:1.0000e+00 lr:1.0000e-06
2023-04-01 20:27:23,805 ADAM: Layer 1 -> dw_min:1.0000e+00  dw_max:1.0000e+00 lr:1.0000e-06
2023-04-01 20:27:23,805 ADAM: Layer 2 -> dw_min:1.0000e+00  dw_max:1.0000e+00 lr:1.0000e-06
2023-04-01 20:27:23,805 ADAM: Layer 3 -> dw_min:1.0000e+00  dw_max:1.0000e+00 lr:1.0000e-06
2023-04-01 20:27:23,889 			Learning rate: weights:   1.000e-06    
2023-04-01 20:27:23,889 			Last test performance: 89.31%
2023-04-01 20:27:23,889 ----------------
2023-04-01 20:27:26,237   72  =>  8    		Training 486 pattern with 88.96% 	Forward time: 	 2.21 sec
2023-04-01 20:27:26,237 			Loss:    2.201e-01    			Backward time: 	 0.13 sec 
2023-04-01 20:27:26,237 ADAM: Layer 0 -> dw_min:1.0000e+00  dw_max:1.0000e+00 lr:1.0000e-06
2023-04-01 20:27:26,237 ADAM: Layer 1 -> dw_min:1.0000e+00  dw_max:1.0000e+00 lr:1.0000e-06
2023-04-01 20:27:26,237 ADAM: Layer 2 -> dw_min:1.0000e+00  dw_max:1.0000e+00 lr:1.0000e-06
2023-04-01 20:27:26,238 ADAM: Layer 3 -> dw_min:1.0000e+00  dw_max:1.0000e+00 lr:1.0000e-06
2023-04-01 20:27:26,351 			Learning rate: weights:   1.000e-06    
2023-04-01 20:27:26,351 			Last test performance: 89.31%
2023-04-01 20:27:26,351 ----------------
2023-04-01 20:27:28,714   72  =>  9    		Training 486 pattern with 90.62% 	Forward time: 	 2.23 sec
2023-04-01 20:27:28,715 			Loss:    2.277e-01    			Backward time: 	 0.13 sec 
2023-04-01 20:27:28,715 ADAM: Layer 0 -> dw_min:1.0000e+00  dw_max:1.0000e+00 lr:1.0000e-06
2023-04-01 20:27:28,715 ADAM: Layer 1 -> dw_min:1.0000e+00  dw_max:1.0000e+00 lr:1.0000e-06
2023-04-01 20:27:28,715 ADAM: Layer 2 -> dw_min:1.0000e+00  dw_max:1.0000e+00 lr:1.0000e-06
2023-04-01 20:27:28,715 ADAM: Layer 3 -> dw_min:1.0000e+00  dw_max:1.0000e+00 lr:1.0000e-06
2023-04-01 20:27:28,909 			Learning rate: weights:   1.000e-06    
2023-04-01 20:27:28,909 			Last test performance: 89.31%
2023-04-01 20:27:28,909 ----------------
2023-04-01 20:27:31,380   72  =>  10   		Training 486 pattern with 90.21% 	Forward time: 	 2.34 sec
2023-04-01 20:27:31,380 			Loss:    2.180e-01    			Backward time: 	 0.13 sec 
2023-04-01 20:27:31,381 ADAM: Layer 0 -> dw_min:1.0000e+00  dw_max:1.0000e+00 lr:1.0000e-06
2023-04-01 20:27:31,381 ADAM: Layer 1 -> dw_min:1.0000e+00  dw_max:1.0000e+00 lr:1.0000e-06
2023-04-01 20:27:31,381 ADAM: Layer 2 -> dw_min:1.0000e+00  dw_max:1.0000e+00 lr:1.0000e-06
2023-04-01 20:27:31,381 ADAM: Layer 3 -> dw_min:1.0000e+00  dw_max:1.0000e+00 lr:1.0000e-06
2023-04-01 20:27:31,403 			Learning rate: weights:   1.000e-06    
2023-04-01 20:27:31,403 			Last test performance: 89.31%
2023-04-01 20:27:31,404 ----------------
2023-04-01 20:27:33,734   72  =>  11   		Training 486 pattern with 90.83% 	Forward time: 	 2.20 sec
2023-04-01 20:27:33,734 			Loss:    2.115e-01    			Backward time: 	 0.13 sec 
2023-04-01 20:27:33,734 ADAM: Layer 0 -> dw_min:1.0000e+00  dw_max:1.0000e+00 lr:1.0000e-06
2023-04-01 20:27:33,734 ADAM: Layer 1 -> dw_min:1.0000e+00  dw_max:1.0000e+00 lr:1.0000e-06
2023-04-01 20:27:33,734 ADAM: Layer 2 -> dw_min:1.0000e+00  dw_max:1.0000e+00 lr:1.0000e-06
2023-04-01 20:27:33,734 ADAM: Layer 3 -> dw_min:1.0000e+00  dw_max:1.0000e+00 lr:1.0000e-06
2023-04-01 20:27:33,756 			Learning rate: weights:   1.000e-06    
2023-04-01 20:27:33,756 			Last test performance: 89.31%
2023-04-01 20:27:33,756 ----------------
2023-04-01 20:27:36,185   72  =>  12   		Training 486 pattern with 92.71% 	Forward time: 	 2.29 sec
2023-04-01 20:27:36,185 			Loss:    1.830e-01    			Backward time: 	 0.13 sec 
2023-04-01 20:27:36,185 ADAM: Layer 0 -> dw_min:1.0000e+00  dw_max:1.0000e+00 lr:1.0000e-06
2023-04-01 20:27:36,185 ADAM: Layer 1 -> dw_min:1.0000e+00  dw_max:1.0000e+00 lr:1.0000e-06
2023-04-01 20:27:36,185 ADAM: Layer 2 -> dw_min:1.0000e+00  dw_max:1.0000e+00 lr:1.0000e-06
2023-04-01 20:27:36,185 ADAM: Layer 3 -> dw_min:1.0000e+00  dw_max:1.0000e+00 lr:1.0000e-06
2023-04-01 20:27:36,267 			Learning rate: weights:   1.000e-06    
2023-04-01 20:27:36,267 			Last test performance: 89.31%
2023-04-01 20:27:36,267 ----------------
2023-04-01 20:27:38,544   72  =>  13   		Training 486 pattern with 88.33% 	Forward time: 	 2.14 sec
2023-04-01 20:27:38,544 			Loss:    2.725e-01    			Backward time: 	 0.13 sec 
2023-04-01 20:27:38,544 ADAM: Layer 0 -> dw_min:1.0000e+00  dw_max:1.0000e+00 lr:1.0000e-06
2023-04-01 20:27:38,545 ADAM: Layer 1 -> dw_min:1.0000e+00  dw_max:1.0000e+00 lr:1.0000e-06
2023-04-01 20:27:38,545 ADAM: Layer 2 -> dw_min:1.0000e+00  dw_max:1.0000e+00 lr:1.0000e-06
2023-04-01 20:27:38,545 ADAM: Layer 3 -> dw_min:1.0000e+00  dw_max:1.0000e+00 lr:1.0000e-06
2023-04-01 20:27:38,592 			Learning rate: weights:   1.000e-06    
2023-04-01 20:27:38,592 			Last test performance: 89.31%
2023-04-01 20:27:38,592 ----------------
2023-04-01 20:27:41,019   72  =>  14   		Training 486 pattern with 88.33% 	Forward time: 	 2.29 sec
2023-04-01 20:27:41,019 			Loss:    2.476e-01    			Backward time: 	 0.13 sec 
2023-04-01 20:27:41,019 ADAM: Layer 0 -> dw_min:1.0000e+00  dw_max:1.0000e+00 lr:1.0000e-06
2023-04-01 20:27:41,019 ADAM: Layer 1 -> dw_min:1.0000e+00  dw_max:1.0000e+00 lr:1.0000e-06
2023-04-01 20:27:41,020 ADAM: Layer 2 -> dw_min:1.0000e+00  dw_max:1.0000e+00 lr:1.0000e-06
2023-04-01 20:27:41,020 ADAM: Layer 3 -> dw_min:1.0000e+00  dw_max:1.0000e+00 lr:1.0000e-06
2023-04-01 20:27:41,102 			Learning rate: weights:   1.000e-06    
2023-04-01 20:27:41,102 			Last test performance: 89.31%
2023-04-01 20:27:41,102 ----------------
2023-04-01 20:27:43,441   72  =>  15   		Training 486 pattern with 90.62% 	Forward time: 	 2.20 sec
2023-04-01 20:27:43,441 			Loss:    2.351e-01    			Backward time: 	 0.13 sec 
2023-04-01 20:27:43,441 ADAM: Layer 0 -> dw_min:1.0000e+00  dw_max:1.0000e+00 lr:1.0000e-06
2023-04-01 20:27:43,441 ADAM: Layer 1 -> dw_min:1.0000e+00  dw_max:1.0000e+00 lr:1.0000e-06
2023-04-01 20:27:43,441 ADAM: Layer 2 -> dw_min:1.0000e+00  dw_max:1.0000e+00 lr:1.0000e-06
2023-04-01 20:27:43,442 ADAM: Layer 3 -> dw_min:1.0000e+00  dw_max:1.0000e+00 lr:1.0000e-06
2023-04-01 20:27:43,533 			Learning rate: weights:   1.000e-06    
2023-04-01 20:27:43,533 			Last test performance: 89.31%
2023-04-01 20:27:43,533 ----------------
2023-04-01 20:27:45,990   72  =>  16   		Training 486 pattern with 90.00% 	Forward time: 	 2.32 sec
2023-04-01 20:27:45,990 			Loss:    2.322e-01    			Backward time: 	 0.13 sec 
2023-04-01 20:27:45,990 ADAM: Layer 0 -> dw_min:1.0000e+00  dw_max:1.0000e+00 lr:1.0000e-06
2023-04-01 20:27:45,990 ADAM: Layer 1 -> dw_min:1.0000e+00  dw_max:1.0000e+00 lr:1.0000e-06
2023-04-01 20:27:45,990 ADAM: Layer 2 -> dw_min:1.0000e+00  dw_max:1.0000e+00 lr:1.0000e-06
2023-04-01 20:27:45,990 ADAM: Layer 3 -> dw_min:1.0000e+00  dw_max:1.0000e+00 lr:1.0000e-06
2023-04-01 20:27:46,107 			Learning rate: weights:   1.000e-06    
2023-04-01 20:27:46,107 			Last test performance: 89.31%
2023-04-01 20:27:46,107 ----------------
2023-04-01 20:27:48,652   72  =>  17   		Training 486 pattern with 91.04% 	Forward time: 	 2.41 sec
2023-04-01 20:27:48,652 			Loss:    2.169e-01    			Backward time: 	 0.13 sec 
2023-04-01 20:27:48,653 ADAM: Layer 0 -> dw_min:1.0000e+00  dw_max:1.0000e+00 lr:1.0000e-06
2023-04-01 20:27:48,653 ADAM: Layer 1 -> dw_min:1.0000e+00  dw_max:1.0000e+00 lr:1.0000e-06
2023-04-01 20:27:48,653 ADAM: Layer 2 -> dw_min:1.0000e+00  dw_max:1.0000e+00 lr:1.0000e-06
2023-04-01 20:27:48,653 ADAM: Layer 3 -> dw_min:1.0000e+00  dw_max:1.0000e+00 lr:1.0000e-06
2023-04-01 20:27:48,747 			Learning rate: weights:   1.000e-06    
2023-04-01 20:27:48,747 			Last test performance: 89.31%
2023-04-01 20:27:48,747 ----------------
2023-04-01 20:27:51,047   72  =>  18   		Training 486 pattern with 91.46% 	Forward time: 	 2.17 sec
2023-04-01 20:27:51,047 			Loss:    2.264e-01    			Backward time: 	 0.13 sec 
2023-04-01 20:27:51,047 ADAM: Layer 0 -> dw_min:1.0000e+00  dw_max:1.0000e+00 lr:1.0000e-06
2023-04-01 20:27:51,047 ADAM: Layer 1 -> dw_min:1.0000e+00  dw_max:1.0000e+00 lr:1.0000e-06
2023-04-01 20:27:51,047 ADAM: Layer 2 -> dw_min:1.0000e+00  dw_max:1.0000e+00 lr:1.0000e-06
2023-04-01 20:27:51,047 ADAM: Layer 3 -> dw_min:1.0000e+00  dw_max:1.0000e+00 lr:1.0000e-06
2023-04-01 20:27:51,102 			Learning rate: weights:   1.000e-06    
2023-04-01 20:27:51,102 			Last test performance: 89.31%
2023-04-01 20:27:51,102 ----------------
2023-04-01 20:27:53,430   72  =>  19   		Training 486 pattern with 90.42% 	Forward time: 	 2.19 sec
2023-04-01 20:27:53,430 			Loss:    2.399e-01    			Backward time: 	 0.13 sec 
2023-04-01 20:27:53,430 ADAM: Layer 0 -> dw_min:1.0000e+00  dw_max:1.0000e+00 lr:1.0000e-06
2023-04-01 20:27:53,431 ADAM: Layer 1 -> dw_min:1.0000e+00  dw_max:1.0000e+00 lr:1.0000e-06
2023-04-01 20:27:53,431 ADAM: Layer 2 -> dw_min:1.0000e+00  dw_max:1.0000e+00 lr:1.0000e-06
2023-04-01 20:27:53,431 ADAM: Layer 3 -> dw_min:1.0000e+00  dw_max:1.0000e+00 lr:1.0000e-06
2023-04-01 20:27:53,528 			Learning rate: weights:   1.000e-06    
2023-04-01 20:27:53,528 			Last test performance: 89.31%
2023-04-01 20:27:53,529 ----------------
2023-04-01 20:27:55,920   72  =>  20   		Training 486 pattern with 89.17% 	Forward time: 	 2.26 sec
2023-04-01 20:27:55,920 			Loss:    2.528e-01    			Backward time: 	 0.13 sec 
2023-04-01 20:27:55,921 ADAM: Layer 0 -> dw_min:1.0000e+00  dw_max:1.0000e+00 lr:1.0000e-06
2023-04-01 20:27:55,921 ADAM: Layer 1 -> dw_min:1.0000e+00  dw_max:1.0000e+00 lr:1.0000e-06
2023-04-01 20:27:55,921 ADAM: Layer 2 -> dw_min:1.0000e+00  dw_max:1.0000e+00 lr:1.0000e-06
2023-04-01 20:27:55,921 ADAM: Layer 3 -> dw_min:1.0000e+00  dw_max:1.0000e+00 lr:1.0000e-06
2023-04-01 20:27:56,008 			Learning rate: weights:   1.000e-06    
2023-04-01 20:27:56,008 			Last test performance: 89.31%
2023-04-01 20:27:56,008 ----------------
2023-04-01 20:27:58,411   72  =>  21   		Training 486 pattern with 89.38% 	Forward time: 	 2.27 sec
2023-04-01 20:27:58,411 			Loss:    2.359e-01    			Backward time: 	 0.13 sec 
2023-04-01 20:27:58,412 ADAM: Layer 0 -> dw_min:1.0000e+00  dw_max:1.0000e+00 lr:1.0000e-06
2023-04-01 20:27:58,412 ADAM: Layer 1 -> dw_min:1.0000e+00  dw_max:1.0000e+00 lr:1.0000e-06
2023-04-01 20:27:58,412 ADAM: Layer 2 -> dw_min:1.0000e+00  dw_max:1.0000e+00 lr:1.0000e-06
2023-04-01 20:27:58,412 ADAM: Layer 3 -> dw_min:1.0000e+00  dw_max:1.0000e+00 lr:1.0000e-06
2023-04-01 20:27:58,433 			Learning rate: weights:   1.000e-06    
2023-04-01 20:27:58,433 			Last test performance: 89.31%
2023-04-01 20:27:58,433 ----------------
2023-04-01 20:28:00,859   72  =>  22   		Training 486 pattern with 89.58% 	Forward time: 	 2.29 sec
2023-04-01 20:28:00,859 			Loss:    2.037e-01    			Backward time: 	 0.13 sec 
2023-04-01 20:28:00,859 ADAM: Layer 0 -> dw_min:1.0000e+00  dw_max:1.0000e+00 lr:1.0000e-06
2023-04-01 20:28:00,859 ADAM: Layer 1 -> dw_min:1.0000e+00  dw_max:1.0000e+00 lr:1.0000e-06
2023-04-01 20:28:00,859 ADAM: Layer 2 -> dw_min:1.0000e+00  dw_max:1.0000e+00 lr:1.0000e-06
2023-04-01 20:28:00,859 ADAM: Layer 3 -> dw_min:1.0000e+00  dw_max:1.0000e+00 lr:1.0000e-06
2023-04-01 20:28:00,963 			Learning rate: weights:   1.000e-06    
2023-04-01 20:28:00,963 			Last test performance: 89.31%
2023-04-01 20:28:00,963 ----------------
2023-04-01 20:28:03,431   72  =>  23   		Training 486 pattern with 90.83% 	Forward time: 	 2.34 sec
2023-04-01 20:28:03,431 			Loss:    2.167e-01    			Backward time: 	 0.13 sec 
2023-04-01 20:28:03,432 ADAM: Layer 0 -> dw_min:1.0000e+00  dw_max:1.0000e+00 lr:1.0000e-06
2023-04-01 20:28:03,432 ADAM: Layer 1 -> dw_min:1.0000e+00  dw_max:1.0000e+00 lr:1.0000e-06
2023-04-01 20:28:03,432 ADAM: Layer 2 -> dw_min:1.0000e+00  dw_max:1.0000e+00 lr:1.0000e-06
2023-04-01 20:28:03,432 ADAM: Layer 3 -> dw_min:1.0000e+00  dw_max:1.0000e+00 lr:1.0000e-06
2023-04-01 20:28:03,507 			Learning rate: weights:   1.000e-06    
2023-04-01 20:28:03,507 			Last test performance: 89.31%
2023-04-01 20:28:03,507 ----------------
2023-04-01 20:28:05,854   72  =>  24   		Training 486 pattern with 89.38% 	Forward time: 	 2.21 sec
2023-04-01 20:28:05,854 			Loss:    2.683e-01    			Backward time: 	 0.13 sec 
2023-04-01 20:28:05,855 ADAM: Layer 0 -> dw_min:1.0000e+00  dw_max:1.0000e+00 lr:1.0000e-06
2023-04-01 20:28:05,855 ADAM: Layer 1 -> dw_min:1.0000e+00  dw_max:1.0000e+00 lr:1.0000e-06
2023-04-01 20:28:05,855 ADAM: Layer 2 -> dw_min:1.0000e+00  dw_max:1.0000e+00 lr:1.0000e-06
2023-04-01 20:28:05,855 ADAM: Layer 3 -> dw_min:1.0000e+00  dw_max:1.0000e+00 lr:1.0000e-06
2023-04-01 20:28:05,935 			Learning rate: weights:   1.000e-06    
2023-04-01 20:28:05,935 			Last test performance: 89.31%
2023-04-01 20:28:05,935 ----------------
2023-04-01 20:28:08,266   72  =>  25   		Training 486 pattern with 90.00% 	Forward time: 	 2.19 sec
2023-04-01 20:28:08,266 			Loss:    2.597e-01    			Backward time: 	 0.13 sec 
2023-04-01 20:28:08,266 ADAM: Layer 0 -> dw_min:1.0000e+00  dw_max:1.0000e+00 lr:1.0000e-06
2023-04-01 20:28:08,266 ADAM: Layer 1 -> dw_min:1.0000e+00  dw_max:1.0000e+00 lr:1.0000e-06
2023-04-01 20:28:08,267 ADAM: Layer 2 -> dw_min:1.0000e+00  dw_max:1.0000e+00 lr:1.0000e-06
2023-04-01 20:28:08,267 ADAM: Layer 3 -> dw_min:1.0000e+00  dw_max:1.0000e+00 lr:1.0000e-06
2023-04-01 20:28:08,299 			Learning rate: weights:   1.000e-06    
2023-04-01 20:28:08,299 			Last test performance: 89.31%
2023-04-01 20:28:08,299 ----------------
2023-04-01 20:28:10,609   72  =>  26   		Training 486 pattern with 89.17% 	Forward time: 	 2.18 sec
2023-04-01 20:28:10,610 			Loss:    2.305e-01    			Backward time: 	 0.13 sec 
2023-04-01 20:28:10,610 ADAM: Layer 0 -> dw_min:1.0000e+00  dw_max:1.0000e+00 lr:1.0000e-06
2023-04-01 20:28:10,610 ADAM: Layer 1 -> dw_min:1.0000e+00  dw_max:1.0000e+00 lr:1.0000e-06
2023-04-01 20:28:10,611 ADAM: Layer 2 -> dw_min:1.0000e+00  dw_max:1.0000e+00 lr:1.0000e-06
2023-04-01 20:28:10,611 ADAM: Layer 3 -> dw_min:1.0000e+00  dw_max:1.0000e+00 lr:1.0000e-06
2023-04-01 20:28:10,659 			Learning rate: weights:   1.000e-06    
2023-04-01 20:28:10,660 			Last test performance: 89.31%
2023-04-01 20:28:10,660 ----------------
2023-04-01 20:28:13,008   72  =>  27   		Training 486 pattern with 88.33% 	Forward time: 	 2.22 sec
2023-04-01 20:28:13,008 			Loss:    2.491e-01    			Backward time: 	 0.13 sec 
2023-04-01 20:28:13,009 ADAM: Layer 0 -> dw_min:1.0000e+00  dw_max:1.0000e+00 lr:1.0000e-06
2023-04-01 20:28:13,009 ADAM: Layer 1 -> dw_min:1.0000e+00  dw_max:1.0000e+00 lr:1.0000e-06
2023-04-01 20:28:13,009 ADAM: Layer 2 -> dw_min:1.0000e+00  dw_max:1.0000e+00 lr:1.0000e-06
2023-04-01 20:28:13,010 ADAM: Layer 3 -> dw_min:1.0000e+00  dw_max:1.0000e+00 lr:1.0000e-06
2023-04-01 20:28:13,056 			Learning rate: weights:   1.000e-06    
2023-04-01 20:28:13,057 			Last test performance: 89.31%
2023-04-01 20:28:13,057 ----------------
2023-04-01 20:28:15,631   72  =>  28   		Training 486 pattern with 90.42% 	Forward time: 	 2.44 sec
2023-04-01 20:28:15,631 			Loss:    2.566e-01    			Backward time: 	 0.13 sec 
2023-04-01 20:28:15,631 ADAM: Layer 0 -> dw_min:1.0000e+00  dw_max:1.0000e+00 lr:1.0000e-06
2023-04-01 20:28:15,632 ADAM: Layer 1 -> dw_min:1.0000e+00  dw_max:1.0000e+00 lr:1.0000e-06
2023-04-01 20:28:15,632 ADAM: Layer 2 -> dw_min:1.0000e+00  dw_max:1.0000e+00 lr:1.0000e-06
2023-04-01 20:28:15,632 ADAM: Layer 3 -> dw_min:1.0000e+00  dw_max:1.0000e+00 lr:1.0000e-06
2023-04-01 20:28:15,676 			Learning rate: weights:   1.000e-06    
2023-04-01 20:28:15,677 			Last test performance: 89.31%
2023-04-01 20:28:15,677 ----------------
2023-04-01 20:28:18,208   72  =>  29   		Training 486 pattern with 91.88% 	Forward time: 	 2.40 sec
2023-04-01 20:28:18,209 			Loss:    1.900e-01    			Backward time: 	 0.13 sec 
2023-04-01 20:28:18,209 ADAM: Layer 0 -> dw_min:1.0000e+00  dw_max:1.0000e+00 lr:1.0000e-06
2023-04-01 20:28:18,209 ADAM: Layer 1 -> dw_min:1.0000e+00  dw_max:1.0000e+00 lr:1.0000e-06
2023-04-01 20:28:18,209 ADAM: Layer 2 -> dw_min:1.0000e+00  dw_max:1.0000e+00 lr:1.0000e-06
2023-04-01 20:28:18,209 ADAM: Layer 3 -> dw_min:1.0000e+00  dw_max:1.0000e+00 lr:1.0000e-06
2023-04-01 20:28:18,233 			Learning rate: weights:   1.000e-06    
2023-04-01 20:28:18,233 			Last test performance: 89.31%
2023-04-01 20:28:18,233 ----------------
2023-04-01 20:28:20,704   72  =>  30   		Training 486 pattern with 88.96% 	Forward time: 	 2.34 sec
2023-04-01 20:28:20,704 			Loss:    2.466e-01    			Backward time: 	 0.13 sec 
2023-04-01 20:28:20,705 ADAM: Layer 0 -> dw_min:1.0000e+00  dw_max:1.0000e+00 lr:1.0000e-06
2023-04-01 20:28:20,705 ADAM: Layer 1 -> dw_min:1.0000e+00  dw_max:1.0000e+00 lr:1.0000e-06
2023-04-01 20:28:20,705 ADAM: Layer 2 -> dw_min:1.0000e+00  dw_max:1.0000e+00 lr:1.0000e-06
2023-04-01 20:28:20,705 ADAM: Layer 3 -> dw_min:1.0000e+00  dw_max:1.0000e+00 lr:1.0000e-06
2023-04-01 20:28:20,805 			Learning rate: weights:   1.000e-06    
2023-04-01 20:28:20,805 			Last test performance: 89.31%
2023-04-01 20:28:20,805 ----------------
2023-04-01 20:28:23,258   72  =>  31   		Training 486 pattern with 89.38% 	Forward time: 	 2.32 sec
2023-04-01 20:28:23,258 			Loss:    2.541e-01    			Backward time: 	 0.13 sec 
2023-04-01 20:28:23,258 ADAM: Layer 0 -> dw_min:1.0000e+00  dw_max:1.0000e+00 lr:1.0000e-06
2023-04-01 20:28:23,259 ADAM: Layer 1 -> dw_min:1.0000e+00  dw_max:1.0000e+00 lr:1.0000e-06
2023-04-01 20:28:23,259 ADAM: Layer 2 -> dw_min:1.0000e+00  dw_max:1.0000e+00 lr:1.0000e-06
2023-04-01 20:28:23,259 ADAM: Layer 3 -> dw_min:1.0000e+00  dw_max:1.0000e+00 lr:1.0000e-06
2023-04-01 20:28:23,305 			Learning rate: weights:   1.000e-06    
2023-04-01 20:28:23,306 			Last test performance: 89.31%
2023-04-01 20:28:23,306 ----------------
2023-04-01 20:28:25,640   72  =>  32   		Training 486 pattern with 88.54% 	Forward time: 	 2.20 sec
2023-04-01 20:28:25,640 			Loss:    2.820e-01    			Backward time: 	 0.13 sec 
2023-04-01 20:28:25,640 ADAM: Layer 0 -> dw_min:1.0000e+00  dw_max:1.0000e+00 lr:1.0000e-06
2023-04-01 20:28:25,641 ADAM: Layer 1 -> dw_min:1.0000e+00  dw_max:1.0000e+00 lr:1.0000e-06
2023-04-01 20:28:25,641 ADAM: Layer 2 -> dw_min:1.0000e+00  dw_max:1.0000e+00 lr:1.0000e-06
2023-04-01 20:28:25,641 ADAM: Layer 3 -> dw_min:1.0000e+00  dw_max:1.0000e+00 lr:1.0000e-06
2023-04-01 20:28:25,696 			Learning rate: weights:   1.000e-06    
2023-04-01 20:28:25,696 			Last test performance: 89.31%
2023-04-01 20:28:25,696 ----------------
2023-04-01 20:28:28,190   72  =>  33   		Training 486 pattern with 89.79% 	Forward time: 	 2.36 sec
2023-04-01 20:28:28,190 			Loss:    2.223e-01    			Backward time: 	 0.13 sec 
2023-04-01 20:28:28,190 ADAM: Layer 0 -> dw_min:1.0000e+00  dw_max:1.0000e+00 lr:1.0000e-06
2023-04-01 20:28:28,190 ADAM: Layer 1 -> dw_min:1.0000e+00  dw_max:1.0000e+00 lr:1.0000e-06
2023-04-01 20:28:28,190 ADAM: Layer 2 -> dw_min:1.0000e+00  dw_max:1.0000e+00 lr:1.0000e-06
2023-04-01 20:28:28,190 ADAM: Layer 3 -> dw_min:1.0000e+00  dw_max:1.0000e+00 lr:1.0000e-06
2023-04-01 20:28:28,255 			Learning rate: weights:   1.000e-06    
2023-04-01 20:28:28,255 			Last test performance: 89.31%
2023-04-01 20:28:28,255 ----------------
2023-04-01 20:28:30,585   72  =>  34   		Training 486 pattern with 91.04% 	Forward time: 	 2.20 sec
2023-04-01 20:28:30,585 			Loss:    2.200e-01    			Backward time: 	 0.13 sec 
2023-04-01 20:28:30,585 ADAM: Layer 0 -> dw_min:1.0000e+00  dw_max:1.0000e+00 lr:1.0000e-06
2023-04-01 20:28:30,585 ADAM: Layer 1 -> dw_min:1.0000e+00  dw_max:1.0000e+00 lr:1.0000e-06
2023-04-01 20:28:30,585 ADAM: Layer 2 -> dw_min:1.0000e+00  dw_max:1.0000e+00 lr:1.0000e-06
2023-04-01 20:28:30,585 ADAM: Layer 3 -> dw_min:1.0000e+00  dw_max:1.0000e+00 lr:1.0000e-06
2023-04-01 20:28:30,691 			Learning rate: weights:   1.000e-06    
2023-04-01 20:28:30,692 			Last test performance: 89.31%
2023-04-01 20:28:30,692 ----------------
2023-04-01 20:28:33,098   72  =>  35   		Training 486 pattern with 90.83% 	Forward time: 	 2.27 sec
2023-04-01 20:28:33,098 			Loss:    2.173e-01    			Backward time: 	 0.13 sec 
2023-04-01 20:28:33,099 ADAM: Layer 0 -> dw_min:1.0000e+00  dw_max:1.0000e+00 lr:1.0000e-06
2023-04-01 20:28:33,099 ADAM: Layer 1 -> dw_min:1.0000e+00  dw_max:1.0000e+00 lr:1.0000e-06
2023-04-01 20:28:33,099 ADAM: Layer 2 -> dw_min:1.0000e+00  dw_max:1.0000e+00 lr:1.0000e-06
2023-04-01 20:28:33,099 ADAM: Layer 3 -> dw_min:1.0000e+00  dw_max:1.0000e+00 lr:1.0000e-06
2023-04-01 20:28:33,147 			Learning rate: weights:   1.000e-06    
2023-04-01 20:28:33,147 			Last test performance: 89.31%
2023-04-01 20:28:33,147 ----------------
2023-04-01 20:28:35,594   72  =>  36   		Training 486 pattern with 88.75% 	Forward time: 	 2.31 sec
2023-04-01 20:28:35,594 			Loss:    2.520e-01    			Backward time: 	 0.13 sec 
2023-04-01 20:28:35,595 ADAM: Layer 0 -> dw_min:1.0000e+00  dw_max:1.0000e+00 lr:1.0000e-06
2023-04-01 20:28:35,595 ADAM: Layer 1 -> dw_min:1.0000e+00  dw_max:1.0000e+00 lr:1.0000e-06
2023-04-01 20:28:35,595 ADAM: Layer 2 -> dw_min:1.0000e+00  dw_max:1.0000e+00 lr:1.0000e-06
2023-04-01 20:28:35,595 ADAM: Layer 3 -> dw_min:1.0000e+00  dw_max:1.0000e+00 lr:1.0000e-06
2023-04-01 20:28:35,679 			Learning rate: weights:   1.000e-06    
2023-04-01 20:28:35,679 			Last test performance: 89.31%
2023-04-01 20:28:35,679 ----------------
2023-04-01 20:28:38,066   72  =>  37   		Training 486 pattern with 90.62% 	Forward time: 	 2.25 sec
2023-04-01 20:28:38,066 			Loss:    2.055e-01    			Backward time: 	 0.13 sec 
2023-04-01 20:28:38,067 ADAM: Layer 0 -> dw_min:1.0000e+00  dw_max:1.0000e+00 lr:1.0000e-06
2023-04-01 20:28:38,067 ADAM: Layer 1 -> dw_min:1.0000e+00  dw_max:1.0000e+00 lr:1.0000e-06
2023-04-01 20:28:38,067 ADAM: Layer 2 -> dw_min:1.0000e+00  dw_max:1.0000e+00 lr:1.0000e-06
2023-04-01 20:28:38,068 ADAM: Layer 3 -> dw_min:1.0000e+00  dw_max:1.0000e+00 lr:1.0000e-06
2023-04-01 20:28:38,123 			Learning rate: weights:   1.000e-06    
2023-04-01 20:28:38,123 			Last test performance: 89.31%
2023-04-01 20:28:38,123 ----------------
2023-04-01 20:28:40,488   72  =>  38   		Training 486 pattern with 90.00% 	Forward time: 	 2.23 sec
2023-04-01 20:28:40,488 			Loss:    2.482e-01    			Backward time: 	 0.13 sec 
2023-04-01 20:28:40,488 ADAM: Layer 0 -> dw_min:1.0000e+00  dw_max:1.0000e+00 lr:1.0000e-06
2023-04-01 20:28:40,488 ADAM: Layer 1 -> dw_min:1.0000e+00  dw_max:1.0000e+00 lr:1.0000e-06
2023-04-01 20:28:40,488 ADAM: Layer 2 -> dw_min:1.0000e+00  dw_max:1.0000e+00 lr:1.0000e-06
2023-04-01 20:28:40,488 ADAM: Layer 3 -> dw_min:1.0000e+00  dw_max:1.0000e+00 lr:1.0000e-06
2023-04-01 20:28:40,567 			Learning rate: weights:   1.000e-06    
2023-04-01 20:28:40,567 			Last test performance: 89.31%
2023-04-01 20:28:40,567 ----------------
2023-04-01 20:28:42,871   72  =>  39   		Training 486 pattern with 86.46% 	Forward time: 	 2.17 sec
2023-04-01 20:28:42,871 			Loss:    2.755e-01    			Backward time: 	 0.13 sec 
2023-04-01 20:28:42,872 ADAM: Layer 0 -> dw_min:1.0000e+00  dw_max:1.0000e+00 lr:1.0000e-06
2023-04-01 20:28:42,872 ADAM: Layer 1 -> dw_min:1.0000e+00  dw_max:1.0000e+00 lr:1.0000e-06
2023-04-01 20:28:42,872 ADAM: Layer 2 -> dw_min:1.0000e+00  dw_max:1.0000e+00 lr:1.0000e-06
2023-04-01 20:28:42,872 ADAM: Layer 3 -> dw_min:1.0000e+00  dw_max:1.0000e+00 lr:1.0000e-06
2023-04-01 20:28:42,992 			Learning rate: weights:   1.000e-06    
2023-04-01 20:28:42,992 			Last test performance: 89.31%
2023-04-01 20:28:42,992 ----------------
2023-04-01 20:28:45,283   72  =>  40   		Training 486 pattern with 91.25% 	Forward time: 	 2.16 sec
2023-04-01 20:28:45,283 			Loss:    2.127e-01    			Backward time: 	 0.13 sec 
2023-04-01 20:28:45,283 ADAM: Layer 0 -> dw_min:1.0000e+00  dw_max:1.0000e+00 lr:1.0000e-06
2023-04-01 20:28:45,283 ADAM: Layer 1 -> dw_min:1.0000e+00  dw_max:1.0000e+00 lr:1.0000e-06
2023-04-01 20:28:45,283 ADAM: Layer 2 -> dw_min:1.0000e+00  dw_max:1.0000e+00 lr:1.0000e-06
2023-04-01 20:28:45,283 ADAM: Layer 3 -> dw_min:1.0000e+00  dw_max:1.0000e+00 lr:1.0000e-06
2023-04-01 20:28:45,361 			Learning rate: weights:   1.000e-06    
2023-04-01 20:28:45,361 			Last test performance: 89.31%
2023-04-01 20:28:45,361 ----------------
2023-04-01 20:28:47,672   72  =>  41   		Training 486 pattern with 91.04% 	Forward time: 	 2.18 sec
2023-04-01 20:28:47,672 			Loss:    2.326e-01    			Backward time: 	 0.13 sec 
2023-04-01 20:28:47,672 ADAM: Layer 0 -> dw_min:1.0000e+00  dw_max:1.0000e+00 lr:1.0000e-06
2023-04-01 20:28:47,672 ADAM: Layer 1 -> dw_min:1.0000e+00  dw_max:1.0000e+00 lr:1.0000e-06
2023-04-01 20:28:47,673 ADAM: Layer 2 -> dw_min:1.0000e+00  dw_max:1.0000e+00 lr:1.0000e-06
2023-04-01 20:28:47,673 ADAM: Layer 3 -> dw_min:1.0000e+00  dw_max:1.0000e+00 lr:1.0000e-06
2023-04-01 20:28:47,697 			Learning rate: weights:   1.000e-06    
2023-04-01 20:28:47,697 			Last test performance: 89.31%
2023-04-01 20:28:47,697 ----------------
2023-04-01 20:28:50,019   72  =>  42   		Training 486 pattern with 88.33% 	Forward time: 	 2.18 sec
2023-04-01 20:28:50,019 			Loss:    2.477e-01    			Backward time: 	 0.13 sec 
2023-04-01 20:28:50,019 ADAM: Layer 0 -> dw_min:1.0000e+00  dw_max:1.0000e+00 lr:1.0000e-06
2023-04-01 20:28:50,019 ADAM: Layer 1 -> dw_min:1.0000e+00  dw_max:1.0000e+00 lr:1.0000e-06
2023-04-01 20:28:50,019 ADAM: Layer 2 -> dw_min:1.0000e+00  dw_max:1.0000e+00 lr:1.0000e-06
2023-04-01 20:28:50,020 ADAM: Layer 3 -> dw_min:1.0000e+00  dw_max:1.0000e+00 lr:1.0000e-06
2023-04-01 20:28:50,083 			Learning rate: weights:   1.000e-06    
2023-04-01 20:28:50,083 			Last test performance: 89.31%
2023-04-01 20:28:50,083 ----------------
2023-04-01 20:28:52,468   72  =>  43   		Training 486 pattern with 90.00% 	Forward time: 	 2.25 sec
2023-04-01 20:28:52,468 			Loss:    2.198e-01    			Backward time: 	 0.13 sec 
2023-04-01 20:28:52,468 ADAM: Layer 0 -> dw_min:1.0000e+00  dw_max:1.0000e+00 lr:1.0000e-06
2023-04-01 20:28:52,469 ADAM: Layer 1 -> dw_min:1.0000e+00  dw_max:1.0000e+00 lr:1.0000e-06
2023-04-01 20:28:52,469 ADAM: Layer 2 -> dw_min:1.0000e+00  dw_max:1.0000e+00 lr:1.0000e-06
2023-04-01 20:28:52,469 ADAM: Layer 3 -> dw_min:1.0000e+00  dw_max:1.0000e+00 lr:1.0000e-06
2023-04-01 20:28:52,501 			Learning rate: weights:   1.000e-06    
2023-04-01 20:28:52,502 			Last test performance: 89.31%
2023-04-01 20:28:52,502 ----------------
2023-04-01 20:28:55,093   72  =>  44   		Training 486 pattern with 90.00% 	Forward time: 	 2.45 sec
2023-04-01 20:28:55,093 			Loss:    2.478e-01    			Backward time: 	 0.13 sec 
2023-04-01 20:28:55,094 ADAM: Layer 0 -> dw_min:1.0000e+00  dw_max:1.0000e+00 lr:1.0000e-06
2023-04-01 20:28:55,094 ADAM: Layer 1 -> dw_min:1.0000e+00  dw_max:1.0000e+00 lr:1.0000e-06
2023-04-01 20:28:55,095 ADAM: Layer 2 -> dw_min:1.0000e+00  dw_max:1.0000e+00 lr:1.0000e-06
2023-04-01 20:28:55,095 ADAM: Layer 3 -> dw_min:1.0000e+00  dw_max:1.0000e+00 lr:1.0000e-06
2023-04-01 20:28:55,167 			Learning rate: weights:   1.000e-06    
2023-04-01 20:28:55,167 			Last test performance: 89.31%
2023-04-01 20:28:55,167 ----------------
2023-04-01 20:28:57,477   72  =>  45   		Training 486 pattern with 88.75% 	Forward time: 	 2.18 sec
2023-04-01 20:28:57,477 			Loss:    2.422e-01    			Backward time: 	 0.13 sec 
2023-04-01 20:28:57,477 ADAM: Layer 0 -> dw_min:1.0000e+00  dw_max:1.0000e+00 lr:1.0000e-06
2023-04-01 20:28:57,477 ADAM: Layer 1 -> dw_min:1.0000e+00  dw_max:1.0000e+00 lr:1.0000e-06
2023-04-01 20:28:57,477 ADAM: Layer 2 -> dw_min:1.0000e+00  dw_max:1.0000e+00 lr:1.0000e-06
2023-04-01 20:28:57,478 ADAM: Layer 3 -> dw_min:1.0000e+00  dw_max:1.0000e+00 lr:1.0000e-06
2023-04-01 20:28:57,497 			Learning rate: weights:   1.000e-06    
2023-04-01 20:28:57,497 			Last test performance: 89.31%
2023-04-01 20:28:57,497 ----------------
2023-04-01 20:28:59,928   72  =>  46   		Training 486 pattern with 88.96% 	Forward time: 	 2.30 sec
2023-04-01 20:28:59,928 			Loss:    2.485e-01    			Backward time: 	 0.13 sec 
2023-04-01 20:28:59,929 ADAM: Layer 0 -> dw_min:1.0000e+00  dw_max:1.0000e+00 lr:1.0000e-06
2023-04-01 20:28:59,929 ADAM: Layer 1 -> dw_min:1.0000e+00  dw_max:1.0000e+00 lr:1.0000e-06
2023-04-01 20:28:59,929 ADAM: Layer 2 -> dw_min:1.0000e+00  dw_max:1.0000e+00 lr:1.0000e-06
2023-04-01 20:28:59,929 ADAM: Layer 3 -> dw_min:1.0000e+00  dw_max:1.0000e+00 lr:1.0000e-06
2023-04-01 20:29:00,025 			Learning rate: weights:   1.000e-06    
2023-04-01 20:29:00,025 			Last test performance: 89.31%
2023-04-01 20:29:00,025 ----------------
2023-04-01 20:29:02,518   72  =>  47   		Training 486 pattern with 88.96% 	Forward time: 	 2.36 sec
2023-04-01 20:29:02,518 			Loss:    2.365e-01    			Backward time: 	 0.13 sec 
2023-04-01 20:29:02,518 ADAM: Layer 0 -> dw_min:1.0000e+00  dw_max:1.0000e+00 lr:1.0000e-06
2023-04-01 20:29:02,518 ADAM: Layer 1 -> dw_min:1.0000e+00  dw_max:1.0000e+00 lr:1.0000e-06
2023-04-01 20:29:02,519 ADAM: Layer 2 -> dw_min:1.0000e+00  dw_max:1.0000e+00 lr:1.0000e-06
2023-04-01 20:29:02,519 ADAM: Layer 3 -> dw_min:1.0000e+00  dw_max:1.0000e+00 lr:1.0000e-06
2023-04-01 20:29:02,552 			Learning rate: weights:   1.000e-06    
2023-04-01 20:29:02,552 			Last test performance: 89.31%
2023-04-01 20:29:02,552 ----------------
2023-04-01 20:29:04,907   72  =>  48   		Training 486 pattern with 88.96% 	Forward time: 	 2.22 sec
2023-04-01 20:29:04,907 			Loss:    2.360e-01    			Backward time: 	 0.13 sec 
2023-04-01 20:29:04,907 ADAM: Layer 0 -> dw_min:1.0000e+00  dw_max:1.0000e+00 lr:1.0000e-06
2023-04-01 20:29:04,908 ADAM: Layer 1 -> dw_min:1.0000e+00  dw_max:1.0000e+00 lr:1.0000e-06
2023-04-01 20:29:04,908 ADAM: Layer 2 -> dw_min:1.0000e+00  dw_max:1.0000e+00 lr:1.0000e-06
2023-04-01 20:29:04,908 ADAM: Layer 3 -> dw_min:1.0000e+00  dw_max:1.0000e+00 lr:1.0000e-06
2023-04-01 20:29:04,977 			Learning rate: weights:   1.000e-06    
2023-04-01 20:29:04,978 			Last test performance: 89.31%
2023-04-01 20:29:04,978 ----------------
2023-04-01 20:29:07,415   72  =>  49   		Training 486 pattern with 93.12% 	Forward time: 	 2.30 sec
2023-04-01 20:29:07,415 			Loss:    1.756e-01    			Backward time: 	 0.13 sec 
2023-04-01 20:29:07,415 ADAM: Layer 0 -> dw_min:1.0000e+00  dw_max:1.0000e+00 lr:1.0000e-06
2023-04-01 20:29:07,415 ADAM: Layer 1 -> dw_min:1.0000e+00  dw_max:1.0000e+00 lr:1.0000e-06
2023-04-01 20:29:07,415 ADAM: Layer 2 -> dw_min:1.0000e+00  dw_max:1.0000e+00 lr:1.0000e-06
2023-04-01 20:29:07,415 ADAM: Layer 3 -> dw_min:1.0000e+00  dw_max:1.0000e+00 lr:1.0000e-06
2023-04-01 20:29:07,447 			Learning rate: weights:   1.000e-06    
2023-04-01 20:29:07,447 			Last test performance: 89.31%
2023-04-01 20:29:07,448 ----------------
2023-04-01 20:29:09,709   72  =>  50   		Training 486 pattern with 88.12% 	Forward time: 	 2.13 sec
2023-04-01 20:29:09,709 			Loss:    2.921e-01    			Backward time: 	 0.13 sec 
2023-04-01 20:29:09,710 ADAM: Layer 0 -> dw_min:1.0000e+00  dw_max:1.0000e+00 lr:1.0000e-06
2023-04-01 20:29:09,710 ADAM: Layer 1 -> dw_min:1.0000e+00  dw_max:1.0000e+00 lr:1.0000e-06
2023-04-01 20:29:09,710 ADAM: Layer 2 -> dw_min:1.0000e+00  dw_max:1.0000e+00 lr:1.0000e-06
2023-04-01 20:29:09,710 ADAM: Layer 3 -> dw_min:1.0000e+00  dw_max:1.0000e+00 lr:1.0000e-06
2023-04-01 20:29:09,789 			Learning rate: weights:   1.000e-06    
2023-04-01 20:29:09,789 			Last test performance: 89.31%
2023-04-01 20:29:09,789 ----------------
2023-04-01 20:29:12,258   72  =>  51   		Training 486 pattern with 92.50% 	Forward time: 	 2.33 sec
2023-04-01 20:29:12,258 			Loss:    1.749e-01    			Backward time: 	 0.13 sec 
2023-04-01 20:29:12,259 ADAM: Layer 0 -> dw_min:1.0000e+00  dw_max:1.0000e+00 lr:1.0000e-06
2023-04-01 20:29:12,259 ADAM: Layer 1 -> dw_min:1.0000e+00  dw_max:1.0000e+00 lr:1.0000e-06
2023-04-01 20:29:12,259 ADAM: Layer 2 -> dw_min:1.0000e+00  dw_max:1.0000e+00 lr:1.0000e-06
2023-04-01 20:29:12,259 ADAM: Layer 3 -> dw_min:1.0000e+00  dw_max:1.0000e+00 lr:1.0000e-06
2023-04-01 20:29:12,293 			Learning rate: weights:   1.000e-06    
2023-04-01 20:29:12,293 			Last test performance: 89.31%
2023-04-01 20:29:12,293 ----------------
2023-04-01 20:29:14,585   72  =>  52   		Training 486 pattern with 88.54% 	Forward time: 	 2.16 sec
2023-04-01 20:29:14,585 			Loss:    2.581e-01    			Backward time: 	 0.13 sec 
2023-04-01 20:29:14,586 ADAM: Layer 0 -> dw_min:1.0000e+00  dw_max:1.0000e+00 lr:1.0000e-06
2023-04-01 20:29:14,586 ADAM: Layer 1 -> dw_min:1.0000e+00  dw_max:1.0000e+00 lr:1.0000e-06
2023-04-01 20:29:14,586 ADAM: Layer 2 -> dw_min:1.0000e+00  dw_max:1.0000e+00 lr:1.0000e-06
2023-04-01 20:29:14,587 ADAM: Layer 3 -> dw_min:1.0000e+00  dw_max:1.0000e+00 lr:1.0000e-06
2023-04-01 20:29:14,669 			Learning rate: weights:   1.000e-06    
2023-04-01 20:29:14,669 			Last test performance: 89.31%
2023-04-01 20:29:14,669 ----------------
2023-04-01 20:29:17,017   72  =>  53   		Training 486 pattern with 90.42% 	Forward time: 	 2.21 sec
2023-04-01 20:29:17,017 			Loss:    2.118e-01    			Backward time: 	 0.13 sec 
2023-04-01 20:29:17,018 ADAM: Layer 0 -> dw_min:1.0000e+00  dw_max:1.0000e+00 lr:1.0000e-06
2023-04-01 20:29:17,018 ADAM: Layer 1 -> dw_min:1.0000e+00  dw_max:1.0000e+00 lr:1.0000e-06
2023-04-01 20:29:17,018 ADAM: Layer 2 -> dw_min:1.0000e+00  dw_max:1.0000e+00 lr:1.0000e-06
2023-04-01 20:29:17,018 ADAM: Layer 3 -> dw_min:1.0000e+00  dw_max:1.0000e+00 lr:1.0000e-06
2023-04-01 20:29:17,083 			Learning rate: weights:   1.000e-06    
2023-04-01 20:29:17,083 			Last test performance: 89.31%
2023-04-01 20:29:17,083 ----------------
2023-04-01 20:29:19,328   72  =>  54   		Training 486 pattern with 89.79% 	Forward time: 	 2.11 sec
2023-04-01 20:29:19,328 			Loss:    2.262e-01    			Backward time: 	 0.13 sec 
2023-04-01 20:29:19,328 ADAM: Layer 0 -> dw_min:1.0000e+00  dw_max:1.0000e+00 lr:1.0000e-06
2023-04-01 20:29:19,328 ADAM: Layer 1 -> dw_min:1.0000e+00  dw_max:1.0000e+00 lr:1.0000e-06
2023-04-01 20:29:19,329 ADAM: Layer 2 -> dw_min:1.0000e+00  dw_max:1.0000e+00 lr:1.0000e-06
2023-04-01 20:29:19,329 ADAM: Layer 3 -> dw_min:1.0000e+00  dw_max:1.0000e+00 lr:1.0000e-06
2023-04-01 20:29:19,364 			Learning rate: weights:   1.000e-06    
2023-04-01 20:29:19,364 			Last test performance: 89.31%
2023-04-01 20:29:19,364 ----------------
2023-04-01 20:29:21,833   72  =>  55   		Training 486 pattern with 92.08% 	Forward time: 	 2.33 sec
2023-04-01 20:29:21,833 			Loss:    1.900e-01    			Backward time: 	 0.13 sec 
2023-04-01 20:29:21,833 ADAM: Layer 0 -> dw_min:1.0000e+00  dw_max:1.0000e+00 lr:1.0000e-06
2023-04-01 20:29:21,834 ADAM: Layer 1 -> dw_min:1.0000e+00  dw_max:1.0000e+00 lr:1.0000e-06
2023-04-01 20:29:21,834 ADAM: Layer 2 -> dw_min:1.0000e+00  dw_max:1.0000e+00 lr:1.0000e-06
2023-04-01 20:29:21,834 ADAM: Layer 3 -> dw_min:1.0000e+00  dw_max:1.0000e+00 lr:1.0000e-06
2023-04-01 20:29:21,914 			Learning rate: weights:   1.000e-06    
2023-04-01 20:29:21,914 			Last test performance: 89.31%
2023-04-01 20:29:21,914 ----------------
2023-04-01 20:29:24,319   72  =>  56   		Training 486 pattern with 89.79% 	Forward time: 	 2.26 sec
2023-04-01 20:29:24,319 			Loss:    2.117e-01    			Backward time: 	 0.13 sec 
2023-04-01 20:29:24,319 ADAM: Layer 0 -> dw_min:1.0000e+00  dw_max:1.0000e+00 lr:1.0000e-06
2023-04-01 20:29:24,319 ADAM: Layer 1 -> dw_min:1.0000e+00  dw_max:1.0000e+00 lr:1.0000e-06
2023-04-01 20:29:24,319 ADAM: Layer 2 -> dw_min:1.0000e+00  dw_max:1.0000e+00 lr:1.0000e-06
2023-04-01 20:29:24,319 ADAM: Layer 3 -> dw_min:1.0000e+00  dw_max:1.0000e+00 lr:1.0000e-06
2023-04-01 20:29:24,436 			Learning rate: weights:   1.000e-06    
2023-04-01 20:29:24,436 			Last test performance: 89.31%
2023-04-01 20:29:24,436 ----------------
2023-04-01 20:29:26,775   72  =>  57   		Training 486 pattern with 88.96% 	Forward time: 	 2.21 sec
2023-04-01 20:29:26,775 			Loss:    2.545e-01    			Backward time: 	 0.13 sec 
2023-04-01 20:29:26,776 ADAM: Layer 0 -> dw_min:1.0000e+00  dw_max:1.0000e+00 lr:1.0000e-06
2023-04-01 20:29:26,776 ADAM: Layer 1 -> dw_min:1.0000e+00  dw_max:1.0000e+00 lr:1.0000e-06
2023-04-01 20:29:26,776 ADAM: Layer 2 -> dw_min:1.0000e+00  dw_max:1.0000e+00 lr:1.0000e-06
2023-04-01 20:29:26,776 ADAM: Layer 3 -> dw_min:1.0000e+00  dw_max:1.0000e+00 lr:1.0000e-06
2023-04-01 20:29:26,878 			Learning rate: weights:   1.000e-06    
2023-04-01 20:29:26,878 			Last test performance: 89.31%
2023-04-01 20:29:26,878 ----------------
2023-04-01 20:29:29,260   72  =>  58   		Training 486 pattern with 88.75% 	Forward time: 	 2.25 sec
2023-04-01 20:29:29,260 			Loss:    2.452e-01    			Backward time: 	 0.13 sec 
2023-04-01 20:29:29,260 ADAM: Layer 0 -> dw_min:1.0000e+00  dw_max:1.0000e+00 lr:1.0000e-06
2023-04-01 20:29:29,261 ADAM: Layer 1 -> dw_min:1.0000e+00  dw_max:1.0000e+00 lr:1.0000e-06
2023-04-01 20:29:29,261 ADAM: Layer 2 -> dw_min:1.0000e+00  dw_max:1.0000e+00 lr:1.0000e-06
2023-04-01 20:29:29,261 ADAM: Layer 3 -> dw_min:1.0000e+00  dw_max:1.0000e+00 lr:1.0000e-06
2023-04-01 20:29:29,351 			Learning rate: weights:   1.000e-06    
2023-04-01 20:29:29,351 			Last test performance: 89.31%
2023-04-01 20:29:29,351 ----------------
2023-04-01 20:29:31,747   72  =>  59   		Training 486 pattern with 87.92% 	Forward time: 	 2.26 sec
2023-04-01 20:29:31,747 			Loss:    2.742e-01    			Backward time: 	 0.13 sec 
2023-04-01 20:29:31,747 ADAM: Layer 0 -> dw_min:1.0000e+00  dw_max:1.0000e+00 lr:1.0000e-06
2023-04-01 20:29:31,747 ADAM: Layer 1 -> dw_min:1.0000e+00  dw_max:1.0000e+00 lr:1.0000e-06
2023-04-01 20:29:31,747 ADAM: Layer 2 -> dw_min:1.0000e+00  dw_max:1.0000e+00 lr:1.0000e-06
2023-04-01 20:29:31,747 ADAM: Layer 3 -> dw_min:1.0000e+00  dw_max:1.0000e+00 lr:1.0000e-06
2023-04-01 20:29:31,844 			Learning rate: weights:   1.000e-06    
2023-04-01 20:29:31,844 			Last test performance: 89.31%
2023-04-01 20:29:31,844 ----------------
2023-04-01 20:29:34,236   72  =>  60   		Training 486 pattern with 88.12% 	Forward time: 	 2.26 sec
2023-04-01 20:29:34,236 			Loss:    2.556e-01    			Backward time: 	 0.13 sec 
2023-04-01 20:29:34,236 ADAM: Layer 0 -> dw_min:1.0000e+00  dw_max:1.0000e+00 lr:1.0000e-06
2023-04-01 20:29:34,237 ADAM: Layer 1 -> dw_min:1.0000e+00  dw_max:1.0000e+00 lr:1.0000e-06
2023-04-01 20:29:34,237 ADAM: Layer 2 -> dw_min:1.0000e+00  dw_max:1.0000e+00 lr:1.0000e-06
2023-04-01 20:29:34,237 ADAM: Layer 3 -> dw_min:1.0000e+00  dw_max:1.0000e+00 lr:1.0000e-06
2023-04-01 20:29:34,315 			Learning rate: weights:   1.000e-06    
2023-04-01 20:29:34,315 			Last test performance: 89.31%
2023-04-01 20:29:34,315 ----------------
2023-04-01 20:29:36,685   72  =>  61   		Training 486 pattern with 90.62% 	Forward time: 	 2.23 sec
2023-04-01 20:29:36,685 			Loss:    2.267e-01    			Backward time: 	 0.13 sec 
2023-04-01 20:29:36,685 ADAM: Layer 0 -> dw_min:1.0000e+00  dw_max:1.0000e+00 lr:1.0000e-06
2023-04-01 20:29:36,686 ADAM: Layer 1 -> dw_min:1.0000e+00  dw_max:1.0000e+00 lr:1.0000e-06
2023-04-01 20:29:36,686 ADAM: Layer 2 -> dw_min:1.0000e+00  dw_max:1.0000e+00 lr:1.0000e-06
2023-04-01 20:29:36,686 ADAM: Layer 3 -> dw_min:1.0000e+00  dw_max:1.0000e+00 lr:1.0000e-06
2023-04-01 20:29:36,747 			Learning rate: weights:   1.000e-06    
2023-04-01 20:29:36,747 			Last test performance: 89.31%
2023-04-01 20:29:36,747 ----------------
2023-04-01 20:29:39,063   72  =>  62   		Training 486 pattern with 88.54% 	Forward time: 	 2.18 sec
2023-04-01 20:29:39,063 			Loss:    2.547e-01    			Backward time: 	 0.13 sec 
2023-04-01 20:29:39,063 ADAM: Layer 0 -> dw_min:1.0000e+00  dw_max:1.0000e+00 lr:1.0000e-06
2023-04-01 20:29:39,063 ADAM: Layer 1 -> dw_min:1.0000e+00  dw_max:1.0000e+00 lr:1.0000e-06
2023-04-01 20:29:39,063 ADAM: Layer 2 -> dw_min:1.0000e+00  dw_max:1.0000e+00 lr:1.0000e-06
2023-04-01 20:29:39,064 ADAM: Layer 3 -> dw_min:1.0000e+00  dw_max:1.0000e+00 lr:1.0000e-06
2023-04-01 20:29:39,086 			Learning rate: weights:   1.000e-06    
2023-04-01 20:29:39,086 			Last test performance: 89.31%
2023-04-01 20:29:39,086 ----------------
2023-04-01 20:29:41,450   72  =>  63   		Training 486 pattern with 90.42% 	Forward time: 	 2.23 sec
2023-04-01 20:29:41,450 			Loss:    2.209e-01    			Backward time: 	 0.13 sec 
2023-04-01 20:29:41,451 ADAM: Layer 0 -> dw_min:1.0000e+00  dw_max:1.0000e+00 lr:1.0000e-06
2023-04-01 20:29:41,451 ADAM: Layer 1 -> dw_min:1.0000e+00  dw_max:1.0000e+00 lr:1.0000e-06
2023-04-01 20:29:41,451 ADAM: Layer 2 -> dw_min:1.0000e+00  dw_max:1.0000e+00 lr:1.0000e-06
2023-04-01 20:29:41,451 ADAM: Layer 3 -> dw_min:1.0000e+00  dw_max:1.0000e+00 lr:1.0000e-06
2023-04-01 20:29:41,526 			Learning rate: weights:   1.000e-06    
2023-04-01 20:29:41,526 			Last test performance: 89.31%
2023-04-01 20:29:41,526 ----------------
2023-04-01 20:29:43,852   72  =>  64   		Training 486 pattern with 89.17% 	Forward time: 	 2.19 sec
2023-04-01 20:29:43,852 			Loss:    2.384e-01    			Backward time: 	 0.13 sec 
2023-04-01 20:29:43,852 ADAM: Layer 0 -> dw_min:1.0000e+00  dw_max:1.0000e+00 lr:1.0000e-06
2023-04-01 20:29:43,852 ADAM: Layer 1 -> dw_min:1.0000e+00  dw_max:1.0000e+00 lr:1.0000e-06
2023-04-01 20:29:43,853 ADAM: Layer 2 -> dw_min:1.0000e+00  dw_max:1.0000e+00 lr:1.0000e-06
2023-04-01 20:29:43,853 ADAM: Layer 3 -> dw_min:1.0000e+00  dw_max:1.0000e+00 lr:1.0000e-06
2023-04-01 20:29:43,934 			Learning rate: weights:   1.000e-06    
2023-04-01 20:29:43,934 			Last test performance: 89.31%
2023-04-01 20:29:43,934 ----------------
2023-04-01 20:29:46,172   72  =>  65   		Training 486 pattern with 90.21% 	Forward time: 	 2.10 sec
2023-04-01 20:29:46,172 			Loss:    2.167e-01    			Backward time: 	 0.13 sec 
2023-04-01 20:29:46,172 ADAM: Layer 0 -> dw_min:1.0000e+00  dw_max:1.0000e+00 lr:1.0000e-06
2023-04-01 20:29:46,172 ADAM: Layer 1 -> dw_min:1.0000e+00  dw_max:1.0000e+00 lr:1.0000e-06
2023-04-01 20:29:46,172 ADAM: Layer 2 -> dw_min:1.0000e+00  dw_max:1.0000e+00 lr:1.0000e-06
2023-04-01 20:29:46,172 ADAM: Layer 3 -> dw_min:1.0000e+00  dw_max:1.0000e+00 lr:1.0000e-06
2023-04-01 20:29:46,272 			Learning rate: weights:   1.000e-06    
2023-04-01 20:29:46,272 			Last test performance: 89.31%
2023-04-01 20:29:46,272 ----------------
2023-04-01 20:29:48,576   72  =>  66   		Training 486 pattern with 87.92% 	Forward time: 	 2.17 sec
2023-04-01 20:29:48,576 			Loss:    2.652e-01    			Backward time: 	 0.13 sec 
2023-04-01 20:29:48,576 ADAM: Layer 0 -> dw_min:1.0000e+00  dw_max:1.0000e+00 lr:1.0000e-06
2023-04-01 20:29:48,577 ADAM: Layer 1 -> dw_min:1.0000e+00  dw_max:1.0000e+00 lr:1.0000e-06
2023-04-01 20:29:48,577 ADAM: Layer 2 -> dw_min:1.0000e+00  dw_max:1.0000e+00 lr:1.0000e-06
2023-04-01 20:29:48,577 ADAM: Layer 3 -> dw_min:1.0000e+00  dw_max:1.0000e+00 lr:1.0000e-06
2023-04-01 20:29:48,614 			Learning rate: weights:   1.000e-06    
2023-04-01 20:29:48,614 			Last test performance: 89.31%
2023-04-01 20:29:48,614 ----------------
2023-04-01 20:29:50,988   72  =>  67   		Training 486 pattern with 89.17% 	Forward time: 	 2.24 sec
2023-04-01 20:29:50,988 			Loss:    2.439e-01    			Backward time: 	 0.13 sec 
2023-04-01 20:29:50,988 ADAM: Layer 0 -> dw_min:1.0000e+00  dw_max:1.0000e+00 lr:1.0000e-06
2023-04-01 20:29:50,988 ADAM: Layer 1 -> dw_min:1.0000e+00  dw_max:1.0000e+00 lr:1.0000e-06
2023-04-01 20:29:50,989 ADAM: Layer 2 -> dw_min:1.0000e+00  dw_max:1.0000e+00 lr:1.0000e-06
2023-04-01 20:29:50,989 ADAM: Layer 3 -> dw_min:1.0000e+00  dw_max:1.0000e+00 lr:1.0000e-06
2023-04-01 20:29:51,066 			Learning rate: weights:   1.000e-06    
2023-04-01 20:29:51,066 			Last test performance: 89.31%
2023-04-01 20:29:51,066 ----------------
2023-04-01 20:29:53,334   72  =>  68   		Training 486 pattern with 88.12% 	Forward time: 	 2.14 sec
2023-04-01 20:29:53,334 			Loss:    2.377e-01    			Backward time: 	 0.13 sec 
2023-04-01 20:29:53,334 ADAM: Layer 0 -> dw_min:1.0000e+00  dw_max:1.0000e+00 lr:1.0000e-06
2023-04-01 20:29:53,334 ADAM: Layer 1 -> dw_min:1.0000e+00  dw_max:1.0000e+00 lr:1.0000e-06
2023-04-01 20:29:53,334 ADAM: Layer 2 -> dw_min:1.0000e+00  dw_max:1.0000e+00 lr:1.0000e-06
2023-04-01 20:29:53,335 ADAM: Layer 3 -> dw_min:1.0000e+00  dw_max:1.0000e+00 lr:1.0000e-06
2023-04-01 20:29:53,380 			Learning rate: weights:   1.000e-06    
2023-04-01 20:29:53,380 			Last test performance: 89.31%
2023-04-01 20:29:53,380 ----------------
2023-04-01 20:29:55,867   72  =>  69   		Training 486 pattern with 90.00% 	Forward time: 	 2.35 sec
2023-04-01 20:29:55,867 			Loss:    2.303e-01    			Backward time: 	 0.13 sec 
2023-04-01 20:29:55,867 ADAM: Layer 0 -> dw_min:1.0000e+00  dw_max:1.0000e+00 lr:1.0000e-06
2023-04-01 20:29:55,867 ADAM: Layer 1 -> dw_min:1.0000e+00  dw_max:1.0000e+00 lr:1.0000e-06
2023-04-01 20:29:55,867 ADAM: Layer 2 -> dw_min:1.0000e+00  dw_max:1.0000e+00 lr:1.0000e-06
2023-04-01 20:29:55,867 ADAM: Layer 3 -> dw_min:1.0000e+00  dw_max:1.0000e+00 lr:1.0000e-06
2023-04-01 20:29:55,967 			Learning rate: weights:   1.000e-06    
2023-04-01 20:29:55,967 			Last test performance: 89.31%
2023-04-01 20:29:55,967 ----------------
2023-04-01 20:29:58,371   72  =>  70   		Training 486 pattern with 90.62% 	Forward time: 	 2.27 sec
2023-04-01 20:29:58,371 			Loss:    1.890e-01    			Backward time: 	 0.13 sec 
2023-04-01 20:29:58,371 ADAM: Layer 0 -> dw_min:1.0000e+00  dw_max:1.0000e+00 lr:1.0000e-06
2023-04-01 20:29:58,371 ADAM: Layer 1 -> dw_min:1.0000e+00  dw_max:1.0000e+00 lr:1.0000e-06
2023-04-01 20:29:58,372 ADAM: Layer 2 -> dw_min:1.0000e+00  dw_max:1.0000e+00 lr:1.0000e-06
2023-04-01 20:29:58,372 ADAM: Layer 3 -> dw_min:1.0000e+00  dw_max:1.0000e+00 lr:1.0000e-06
2023-04-01 20:29:58,507 			Learning rate: weights:   1.000e-06    
2023-04-01 20:29:58,507 			Last test performance: 89.31%
2023-04-01 20:29:58,508 ----------------
2023-04-01 20:30:00,938   72  =>  71   		Training 486 pattern with 88.12% 	Forward time: 	 2.29 sec
2023-04-01 20:30:00,938 			Loss:    2.353e-01    			Backward time: 	 0.13 sec 
2023-04-01 20:30:00,939 ADAM: Layer 0 -> dw_min:1.0000e+00  dw_max:1.0000e+00 lr:1.0000e-06
2023-04-01 20:30:00,939 ADAM: Layer 1 -> dw_min:1.0000e+00  dw_max:1.0000e+00 lr:1.0000e-06
2023-04-01 20:30:00,939 ADAM: Layer 2 -> dw_min:1.0000e+00  dw_max:1.0000e+00 lr:1.0000e-06
2023-04-01 20:30:00,939 ADAM: Layer 3 -> dw_min:1.0000e+00  dw_max:1.0000e+00 lr:1.0000e-06
2023-04-01 20:30:01,010 			Learning rate: weights:   1.000e-06    
2023-04-01 20:30:01,010 			Last test performance: 89.31%
2023-04-01 20:30:01,010 ----------------
2023-04-01 20:30:03,446   72  =>  72   		Training 486 pattern with 90.62% 	Forward time: 	 2.30 sec
2023-04-01 20:30:03,446 			Loss:    2.194e-01    			Backward time: 	 0.13 sec 
2023-04-01 20:30:03,446 ADAM: Layer 0 -> dw_min:1.0000e+00  dw_max:1.0000e+00 lr:1.0000e-06
2023-04-01 20:30:03,447 ADAM: Layer 1 -> dw_min:1.0000e+00  dw_max:1.0000e+00 lr:1.0000e-06
2023-04-01 20:30:03,447 ADAM: Layer 2 -> dw_min:1.0000e+00  dw_max:1.0000e+00 lr:1.0000e-06
2023-04-01 20:30:03,447 ADAM: Layer 3 -> dw_min:1.0000e+00  dw_max:1.0000e+00 lr:1.0000e-06
2023-04-01 20:30:03,559 			Learning rate: weights:   1.000e-06    
2023-04-01 20:30:03,559 			Last test performance: 89.31%
2023-04-01 20:30:03,559 ----------------
2023-04-01 20:30:05,954   72  =>  73   		Training 486 pattern with 90.83% 	Forward time: 	 2.26 sec
2023-04-01 20:30:05,954 			Loss:    2.143e-01    			Backward time: 	 0.13 sec 
2023-04-01 20:30:05,954 ADAM: Layer 0 -> dw_min:1.0000e+00  dw_max:1.0000e+00 lr:1.0000e-06
2023-04-01 20:30:05,954 ADAM: Layer 1 -> dw_min:1.0000e+00  dw_max:1.0000e+00 lr:1.0000e-06
2023-04-01 20:30:05,954 ADAM: Layer 2 -> dw_min:1.0000e+00  dw_max:1.0000e+00 lr:1.0000e-06
2023-04-01 20:30:05,954 ADAM: Layer 3 -> dw_min:1.0000e+00  dw_max:1.0000e+00 lr:1.0000e-06
2023-04-01 20:30:06,005 			Learning rate: weights:   1.000e-06    
2023-04-01 20:30:06,005 			Last test performance: 89.31%
2023-04-01 20:30:06,005 ----------------
2023-04-01 20:30:08,378   72  =>  74   		Training 486 pattern with 90.62% 	Forward time: 	 2.24 sec
2023-04-01 20:30:08,378 			Loss:    2.481e-01    			Backward time: 	 0.13 sec 
2023-04-01 20:30:08,378 ADAM: Layer 0 -> dw_min:1.0000e+00  dw_max:1.0000e+00 lr:1.0000e-06
2023-04-01 20:30:08,378 ADAM: Layer 1 -> dw_min:1.0000e+00  dw_max:1.0000e+00 lr:1.0000e-06
2023-04-01 20:30:08,378 ADAM: Layer 2 -> dw_min:1.0000e+00  dw_max:1.0000e+00 lr:1.0000e-06
2023-04-01 20:30:08,378 ADAM: Layer 3 -> dw_min:1.0000e+00  dw_max:1.0000e+00 lr:1.0000e-06
2023-04-01 20:30:08,466 			Learning rate: weights:   1.000e-06    
2023-04-01 20:30:08,466 			Last test performance: 89.31%
2023-04-01 20:30:08,467 ----------------
2023-04-01 20:30:10,808   72  =>  75   		Training 486 pattern with 87.08% 	Forward time: 	 2.21 sec
2023-04-01 20:30:10,808 			Loss:    2.834e-01    			Backward time: 	 0.13 sec 
2023-04-01 20:30:10,808 ADAM: Layer 0 -> dw_min:1.0000e+00  dw_max:1.0000e+00 lr:1.0000e-06
2023-04-01 20:30:10,809 ADAM: Layer 1 -> dw_min:1.0000e+00  dw_max:1.0000e+00 lr:1.0000e-06
2023-04-01 20:30:10,809 ADAM: Layer 2 -> dw_min:1.0000e+00  dw_max:1.0000e+00 lr:1.0000e-06
2023-04-01 20:30:10,809 ADAM: Layer 3 -> dw_min:1.0000e+00  dw_max:1.0000e+00 lr:1.0000e-06
2023-04-01 20:30:10,907 			Learning rate: weights:   1.000e-06    
2023-04-01 20:30:10,907 			Last test performance: 89.31%
2023-04-01 20:30:10,907 ----------------
2023-04-01 20:30:13,227   72  =>  76   		Training 486 pattern with 89.17% 	Forward time: 	 2.19 sec
2023-04-01 20:30:13,227 			Loss:    2.490e-01    			Backward time: 	 0.13 sec 
2023-04-01 20:30:13,227 ADAM: Layer 0 -> dw_min:1.0000e+00  dw_max:1.0000e+00 lr:1.0000e-06
2023-04-01 20:30:13,227 ADAM: Layer 1 -> dw_min:1.0000e+00  dw_max:1.0000e+00 lr:1.0000e-06
2023-04-01 20:30:13,228 ADAM: Layer 2 -> dw_min:1.0000e+00  dw_max:1.0000e+00 lr:1.0000e-06
2023-04-01 20:30:13,228 ADAM: Layer 3 -> dw_min:1.0000e+00  dw_max:1.0000e+00 lr:1.0000e-06
2023-04-01 20:30:13,252 			Learning rate: weights:   1.000e-06    
2023-04-01 20:30:13,252 			Last test performance: 89.31%
2023-04-01 20:30:13,252 ----------------
2023-04-01 20:30:15,574   72  =>  77   		Training 486 pattern with 90.42% 	Forward time: 	 2.19 sec
2023-04-01 20:30:15,574 			Loss:    2.366e-01    			Backward time: 	 0.13 sec 
2023-04-01 20:30:15,574 ADAM: Layer 0 -> dw_min:1.0000e+00  dw_max:1.0000e+00 lr:1.0000e-06
2023-04-01 20:30:15,574 ADAM: Layer 1 -> dw_min:1.0000e+00  dw_max:1.0000e+00 lr:1.0000e-06
2023-04-01 20:30:15,575 ADAM: Layer 2 -> dw_min:1.0000e+00  dw_max:1.0000e+00 lr:1.0000e-06
2023-04-01 20:30:15,575 ADAM: Layer 3 -> dw_min:1.0000e+00  dw_max:1.0000e+00 lr:1.0000e-06
2023-04-01 20:30:15,713 			Learning rate: weights:   1.000e-06    
2023-04-01 20:30:15,713 			Last test performance: 89.31%
2023-04-01 20:30:15,713 ----------------
2023-04-01 20:30:18,106   72  =>  78   		Training 486 pattern with 91.88% 	Forward time: 	 2.26 sec
2023-04-01 20:30:18,106 			Loss:    2.101e-01    			Backward time: 	 0.13 sec 
2023-04-01 20:30:18,107 ADAM: Layer 0 -> dw_min:1.0000e+00  dw_max:1.0000e+00 lr:1.0000e-06
2023-04-01 20:30:18,107 ADAM: Layer 1 -> dw_min:1.0000e+00  dw_max:1.0000e+00 lr:1.0000e-06
2023-04-01 20:30:18,107 ADAM: Layer 2 -> dw_min:1.0000e+00  dw_max:1.0000e+00 lr:1.0000e-06
2023-04-01 20:30:18,107 ADAM: Layer 3 -> dw_min:1.0000e+00  dw_max:1.0000e+00 lr:1.0000e-06
2023-04-01 20:30:18,235 			Learning rate: weights:   1.000e-06    
2023-04-01 20:30:18,235 			Last test performance: 89.31%
2023-04-01 20:30:18,235 ----------------
2023-04-01 20:30:20,673   72  =>  79   		Training 486 pattern with 88.96% 	Forward time: 	 2.31 sec
2023-04-01 20:30:20,674 			Loss:    2.449e-01    			Backward time: 	 0.13 sec 
2023-04-01 20:30:20,674 ADAM: Layer 0 -> dw_min:1.0000e+00  dw_max:1.0000e+00 lr:1.0000e-06
2023-04-01 20:30:20,674 ADAM: Layer 1 -> dw_min:1.0000e+00  dw_max:1.0000e+00 lr:1.0000e-06
2023-04-01 20:30:20,674 ADAM: Layer 2 -> dw_min:1.0000e+00  dw_max:1.0000e+00 lr:1.0000e-06
2023-04-01 20:30:20,674 ADAM: Layer 3 -> dw_min:1.0000e+00  dw_max:1.0000e+00 lr:1.0000e-06
2023-04-01 20:30:20,754 			Learning rate: weights:   1.000e-06    
2023-04-01 20:30:20,754 			Last test performance: 89.31%
2023-04-01 20:30:20,754 ----------------
2023-04-01 20:30:23,040   72  =>  80   		Training 486 pattern with 87.71% 	Forward time: 	 2.15 sec
2023-04-01 20:30:23,041 			Loss:    2.477e-01    			Backward time: 	 0.13 sec 
2023-04-01 20:30:23,041 ADAM: Layer 0 -> dw_min:1.0000e+00  dw_max:1.0000e+00 lr:1.0000e-06
2023-04-01 20:30:23,041 ADAM: Layer 1 -> dw_min:1.0000e+00  dw_max:1.0000e+00 lr:1.0000e-06
2023-04-01 20:30:23,041 ADAM: Layer 2 -> dw_min:1.0000e+00  dw_max:1.0000e+00 lr:1.0000e-06
2023-04-01 20:30:23,041 ADAM: Layer 3 -> dw_min:1.0000e+00  dw_max:1.0000e+00 lr:1.0000e-06
2023-04-01 20:30:23,119 			Learning rate: weights:   1.000e-06    
2023-04-01 20:30:23,119 			Last test performance: 89.31%
2023-04-01 20:30:23,119 ----------------
2023-04-01 20:30:25,493   72  =>  81   		Training 486 pattern with 91.88% 	Forward time: 	 2.24 sec
2023-04-01 20:30:25,493 			Loss:    1.864e-01    			Backward time: 	 0.13 sec 
2023-04-01 20:30:25,493 ADAM: Layer 0 -> dw_min:1.0000e+00  dw_max:1.0000e+00 lr:1.0000e-06
2023-04-01 20:30:25,493 ADAM: Layer 1 -> dw_min:1.0000e+00  dw_max:1.0000e+00 lr:1.0000e-06
2023-04-01 20:30:25,493 ADAM: Layer 2 -> dw_min:1.0000e+00  dw_max:1.0000e+00 lr:1.0000e-06
2023-04-01 20:30:25,494 ADAM: Layer 3 -> dw_min:1.0000e+00  dw_max:1.0000e+00 lr:1.0000e-06
2023-04-01 20:30:25,573 			Learning rate: weights:   1.000e-06    
2023-04-01 20:30:25,573 			Last test performance: 89.31%
2023-04-01 20:30:25,573 ----------------
2023-04-01 20:30:27,917   72  =>  82   		Training 486 pattern with 90.42% 	Forward time: 	 2.21 sec
2023-04-01 20:30:27,917 			Loss:    2.116e-01    			Backward time: 	 0.13 sec 
2023-04-01 20:30:27,917 ADAM: Layer 0 -> dw_min:1.0000e+00  dw_max:1.0000e+00 lr:1.0000e-06
2023-04-01 20:30:27,917 ADAM: Layer 1 -> dw_min:1.0000e+00  dw_max:1.0000e+00 lr:1.0000e-06
2023-04-01 20:30:27,918 ADAM: Layer 2 -> dw_min:1.0000e+00  dw_max:1.0000e+00 lr:1.0000e-06
2023-04-01 20:30:27,918 ADAM: Layer 3 -> dw_min:1.0000e+00  dw_max:1.0000e+00 lr:1.0000e-06
2023-04-01 20:30:27,973 			Learning rate: weights:   1.000e-06    
2023-04-01 20:30:27,973 			Last test performance: 89.31%
2023-04-01 20:30:27,973 ----------------
2023-04-01 20:30:30,352   72  =>  83   		Training 486 pattern with 92.29% 	Forward time: 	 2.25 sec
2023-04-01 20:30:30,352 			Loss:    1.942e-01    			Backward time: 	 0.13 sec 
2023-04-01 20:30:30,352 ADAM: Layer 0 -> dw_min:1.0000e+00  dw_max:1.0000e+00 lr:1.0000e-06
2023-04-01 20:30:30,353 ADAM: Layer 1 -> dw_min:1.0000e+00  dw_max:1.0000e+00 lr:1.0000e-06
2023-04-01 20:30:30,353 ADAM: Layer 2 -> dw_min:1.0000e+00  dw_max:1.0000e+00 lr:1.0000e-06
2023-04-01 20:30:30,353 ADAM: Layer 3 -> dw_min:1.0000e+00  dw_max:1.0000e+00 lr:1.0000e-06
2023-04-01 20:30:30,409 			Learning rate: weights:   1.000e-06    
2023-04-01 20:30:30,409 			Last test performance: 89.31%
2023-04-01 20:30:30,409 ----------------
2023-04-01 20:30:32,734   72  =>  84   		Training 486 pattern with 87.71% 	Forward time: 	 2.19 sec
2023-04-01 20:30:32,734 			Loss:    2.538e-01    			Backward time: 	 0.13 sec 
2023-04-01 20:30:32,735 ADAM: Layer 0 -> dw_min:1.0000e+00  dw_max:1.0000e+00 lr:1.0000e-06
2023-04-01 20:30:32,735 ADAM: Layer 1 -> dw_min:1.0000e+00  dw_max:1.0000e+00 lr:1.0000e-06
2023-04-01 20:30:32,735 ADAM: Layer 2 -> dw_min:1.0000e+00  dw_max:1.0000e+00 lr:1.0000e-06
2023-04-01 20:30:32,735 ADAM: Layer 3 -> dw_min:1.0000e+00  dw_max:1.0000e+00 lr:1.0000e-06
2023-04-01 20:30:32,818 			Learning rate: weights:   1.000e-06    
2023-04-01 20:30:32,818 			Last test performance: 89.31%
2023-04-01 20:30:32,818 ----------------
2023-04-01 20:30:35,327   72  =>  85   		Training 486 pattern with 92.92% 	Forward time: 	 2.37 sec
2023-04-01 20:30:35,327 			Loss:    1.761e-01    			Backward time: 	 0.13 sec 
2023-04-01 20:30:35,328 ADAM: Layer 0 -> dw_min:1.0000e+00  dw_max:1.0000e+00 lr:1.0000e-06
2023-04-01 20:30:35,328 ADAM: Layer 1 -> dw_min:1.0000e+00  dw_max:1.0000e+00 lr:1.0000e-06
2023-04-01 20:30:35,328 ADAM: Layer 2 -> dw_min:1.0000e+00  dw_max:1.0000e+00 lr:1.0000e-06
2023-04-01 20:30:35,328 ADAM: Layer 3 -> dw_min:1.0000e+00  dw_max:1.0000e+00 lr:1.0000e-06
2023-04-01 20:30:35,429 			Learning rate: weights:   1.000e-06    
2023-04-01 20:30:35,430 			Last test performance: 89.31%
2023-04-01 20:30:35,430 ----------------
2023-04-01 20:30:37,762   72  =>  86   		Training 486 pattern with 90.21% 	Forward time: 	 2.20 sec
2023-04-01 20:30:37,762 			Loss:    2.063e-01    			Backward time: 	 0.13 sec 
2023-04-01 20:30:37,762 ADAM: Layer 0 -> dw_min:1.0000e+00  dw_max:1.0000e+00 lr:1.0000e-06
2023-04-01 20:30:37,762 ADAM: Layer 1 -> dw_min:1.0000e+00  dw_max:1.0000e+00 lr:1.0000e-06
2023-04-01 20:30:37,762 ADAM: Layer 2 -> dw_min:1.0000e+00  dw_max:1.0000e+00 lr:1.0000e-06
2023-04-01 20:30:37,763 ADAM: Layer 3 -> dw_min:1.0000e+00  dw_max:1.0000e+00 lr:1.0000e-06
2023-04-01 20:30:37,823 			Learning rate: weights:   1.000e-06    
2023-04-01 20:30:37,823 			Last test performance: 89.31%
2023-04-01 20:30:37,823 ----------------
2023-04-01 20:30:40,169   72  =>  87   		Training 486 pattern with 90.42% 	Forward time: 	 2.21 sec
2023-04-01 20:30:40,170 			Loss:    2.230e-01    			Backward time: 	 0.13 sec 
2023-04-01 20:30:40,170 ADAM: Layer 0 -> dw_min:1.0000e+00  dw_max:1.0000e+00 lr:1.0000e-06
2023-04-01 20:30:40,170 ADAM: Layer 1 -> dw_min:1.0000e+00  dw_max:1.0000e+00 lr:1.0000e-06
2023-04-01 20:30:40,170 ADAM: Layer 2 -> dw_min:1.0000e+00  dw_max:1.0000e+00 lr:1.0000e-06
2023-04-01 20:30:40,170 ADAM: Layer 3 -> dw_min:1.0000e+00  dw_max:1.0000e+00 lr:1.0000e-06
2023-04-01 20:30:40,249 			Learning rate: weights:   1.000e-06    
2023-04-01 20:30:40,249 			Last test performance: 89.31%
2023-04-01 20:30:40,250 ----------------
2023-04-01 20:30:42,605   72  =>  88   		Training 486 pattern with 91.88% 	Forward time: 	 2.22 sec
2023-04-01 20:30:42,605 			Loss:    2.274e-01    			Backward time: 	 0.13 sec 
2023-04-01 20:30:42,606 ADAM: Layer 0 -> dw_min:1.0000e+00  dw_max:1.0000e+00 lr:1.0000e-06
2023-04-01 20:30:42,606 ADAM: Layer 1 -> dw_min:1.0000e+00  dw_max:1.0000e+00 lr:1.0000e-06
2023-04-01 20:30:42,606 ADAM: Layer 2 -> dw_min:1.0000e+00  dw_max:1.0000e+00 lr:1.0000e-06
2023-04-01 20:30:42,607 ADAM: Layer 3 -> dw_min:1.0000e+00  dw_max:1.0000e+00 lr:1.0000e-06
2023-04-01 20:30:42,656 			Learning rate: weights:   1.000e-06    
2023-04-01 20:30:42,656 			Last test performance: 89.31%
2023-04-01 20:30:42,657 ----------------
2023-04-01 20:30:44,870   72  =>  89   		Training 486 pattern with 89.38% 	Forward time: 	 2.08 sec
2023-04-01 20:30:44,870 			Loss:    2.330e-01    			Backward time: 	 0.13 sec 
2023-04-01 20:30:44,871 ADAM: Layer 0 -> dw_min:1.0000e+00  dw_max:1.0000e+00 lr:1.0000e-06
2023-04-01 20:30:44,871 ADAM: Layer 1 -> dw_min:1.0000e+00  dw_max:1.0000e+00 lr:1.0000e-06
2023-04-01 20:30:44,871 ADAM: Layer 2 -> dw_min:1.0000e+00  dw_max:1.0000e+00 lr:1.0000e-06
2023-04-01 20:30:44,871 ADAM: Layer 3 -> dw_min:1.0000e+00  dw_max:1.0000e+00 lr:1.0000e-06
2023-04-01 20:30:44,967 			Learning rate: weights:   1.000e-06    
2023-04-01 20:30:44,968 			Last test performance: 89.31%
2023-04-01 20:30:44,968 ----------------
2023-04-01 20:30:47,374   72  =>  90   		Training 486 pattern with 88.54% 	Forward time: 	 2.27 sec
2023-04-01 20:30:47,374 			Loss:    2.604e-01    			Backward time: 	 0.13 sec 
2023-04-01 20:30:47,374 ADAM: Layer 0 -> dw_min:1.0000e+00  dw_max:1.0000e+00 lr:1.0000e-06
2023-04-01 20:30:47,374 ADAM: Layer 1 -> dw_min:1.0000e+00  dw_max:1.0000e+00 lr:1.0000e-06
2023-04-01 20:30:47,374 ADAM: Layer 2 -> dw_min:1.0000e+00  dw_max:1.0000e+00 lr:1.0000e-06
2023-04-01 20:30:47,374 ADAM: Layer 3 -> dw_min:1.0000e+00  dw_max:1.0000e+00 lr:1.0000e-06
2023-04-01 20:30:47,469 			Learning rate: weights:   1.000e-06    
2023-04-01 20:30:47,469 			Last test performance: 89.31%
2023-04-01 20:30:47,469 ----------------
2023-04-01 20:30:49,804   72  =>  91   		Training 486 pattern with 92.71% 	Forward time: 	 2.20 sec
2023-04-01 20:30:49,804 			Loss:    1.853e-01    			Backward time: 	 0.13 sec 
2023-04-01 20:30:49,805 ADAM: Layer 0 -> dw_min:1.0000e+00  dw_max:1.0000e+00 lr:1.0000e-06
2023-04-01 20:30:49,805 ADAM: Layer 1 -> dw_min:1.0000e+00  dw_max:1.0000e+00 lr:1.0000e-06
2023-04-01 20:30:49,805 ADAM: Layer 2 -> dw_min:1.0000e+00  dw_max:1.0000e+00 lr:1.0000e-06
2023-04-01 20:30:49,805 ADAM: Layer 3 -> dw_min:1.0000e+00  dw_max:1.0000e+00 lr:1.0000e-06
2023-04-01 20:30:49,875 			Learning rate: weights:   1.000e-06    
2023-04-01 20:30:49,875 			Last test performance: 89.31%
2023-04-01 20:30:49,875 ----------------
2023-04-01 20:30:52,213   72  =>  92   		Training 486 pattern with 90.00% 	Forward time: 	 2.20 sec
2023-04-01 20:30:52,213 			Loss:    2.460e-01    			Backward time: 	 0.13 sec 
2023-04-01 20:30:52,213 ADAM: Layer 0 -> dw_min:1.0000e+00  dw_max:1.0000e+00 lr:1.0000e-06
2023-04-01 20:30:52,214 ADAM: Layer 1 -> dw_min:1.0000e+00  dw_max:1.0000e+00 lr:1.0000e-06
2023-04-01 20:30:52,214 ADAM: Layer 2 -> dw_min:1.0000e+00  dw_max:1.0000e+00 lr:1.0000e-06
2023-04-01 20:30:52,214 ADAM: Layer 3 -> dw_min:1.0000e+00  dw_max:1.0000e+00 lr:1.0000e-06
2023-04-01 20:30:52,313 			Learning rate: weights:   1.000e-06    
2023-04-01 20:30:52,313 			Last test performance: 89.31%
2023-04-01 20:30:52,313 ----------------
2023-04-01 20:30:54,599   72  =>  93   		Training 486 pattern with 89.79% 	Forward time: 	 2.15 sec
2023-04-01 20:30:54,599 			Loss:    2.094e-01    			Backward time: 	 0.13 sec 
2023-04-01 20:30:54,600 ADAM: Layer 0 -> dw_min:1.0000e+00  dw_max:1.0000e+00 lr:1.0000e-06
2023-04-01 20:30:54,600 ADAM: Layer 1 -> dw_min:1.0000e+00  dw_max:1.0000e+00 lr:1.0000e-06
2023-04-01 20:30:54,600 ADAM: Layer 2 -> dw_min:1.0000e+00  dw_max:1.0000e+00 lr:1.0000e-06
2023-04-01 20:30:54,600 ADAM: Layer 3 -> dw_min:1.0000e+00  dw_max:1.0000e+00 lr:1.0000e-06
2023-04-01 20:30:54,650 			Learning rate: weights:   1.000e-06    
2023-04-01 20:30:54,650 			Last test performance: 89.31%
2023-04-01 20:30:54,650 ----------------
2023-04-01 20:30:56,957   72  =>  94   		Training 486 pattern with 89.17% 	Forward time: 	 2.17 sec
2023-04-01 20:30:56,957 			Loss:    2.270e-01    			Backward time: 	 0.13 sec 
2023-04-01 20:30:56,957 ADAM: Layer 0 -> dw_min:1.0000e+00  dw_max:1.0000e+00 lr:1.0000e-06
2023-04-01 20:30:56,957 ADAM: Layer 1 -> dw_min:1.0000e+00  dw_max:1.0000e+00 lr:1.0000e-06
2023-04-01 20:30:56,957 ADAM: Layer 2 -> dw_min:1.0000e+00  dw_max:1.0000e+00 lr:1.0000e-06
2023-04-01 20:30:56,957 ADAM: Layer 3 -> dw_min:1.0000e+00  dw_max:1.0000e+00 lr:1.0000e-06
2023-04-01 20:30:56,995 			Learning rate: weights:   1.000e-06    
2023-04-01 20:30:56,996 			Last test performance: 89.31%
2023-04-01 20:30:56,996 ----------------
2023-04-01 20:30:59,430   72  =>  95   		Training 486 pattern with 91.04% 	Forward time: 	 2.30 sec
2023-04-01 20:30:59,430 			Loss:    2.312e-01    			Backward time: 	 0.13 sec 
2023-04-01 20:30:59,430 ADAM: Layer 0 -> dw_min:1.0000e+00  dw_max:1.0000e+00 lr:1.0000e-06
2023-04-01 20:30:59,431 ADAM: Layer 1 -> dw_min:1.0000e+00  dw_max:1.0000e+00 lr:1.0000e-06
2023-04-01 20:30:59,431 ADAM: Layer 2 -> dw_min:1.0000e+00  dw_max:1.0000e+00 lr:1.0000e-06
2023-04-01 20:30:59,431 ADAM: Layer 3 -> dw_min:1.0000e+00  dw_max:1.0000e+00 lr:1.0000e-06
2023-04-01 20:30:59,528 			Learning rate: weights:   1.000e-06    
2023-04-01 20:30:59,528 			Last test performance: 89.31%
2023-04-01 20:30:59,528 ----------------
2023-04-01 20:31:01,939   72  =>  96   		Training 486 pattern with 90.00% 	Forward time: 	 2.28 sec
2023-04-01 20:31:01,940 			Loss:    2.138e-01    			Backward time: 	 0.13 sec 
2023-04-01 20:31:01,940 ADAM: Layer 0 -> dw_min:1.0000e+00  dw_max:1.0000e+00 lr:1.0000e-06
2023-04-01 20:31:01,940 ADAM: Layer 1 -> dw_min:1.0000e+00  dw_max:1.0000e+00 lr:1.0000e-06
2023-04-01 20:31:01,940 ADAM: Layer 2 -> dw_min:1.0000e+00  dw_max:1.0000e+00 lr:1.0000e-06
2023-04-01 20:31:01,940 ADAM: Layer 3 -> dw_min:1.0000e+00  dw_max:1.0000e+00 lr:1.0000e-06
2023-04-01 20:31:02,003 			Learning rate: weights:   1.000e-06    
2023-04-01 20:31:02,003 			Last test performance: 89.31%
2023-04-01 20:31:02,003 ----------------
2023-04-01 20:31:04,343   72  =>  97   		Training 486 pattern with 90.42% 	Forward time: 	 2.21 sec
2023-04-01 20:31:04,343 			Loss:    2.137e-01    			Backward time: 	 0.13 sec 
2023-04-01 20:31:04,343 ADAM: Layer 0 -> dw_min:1.0000e+00  dw_max:1.0000e+00 lr:1.0000e-06
2023-04-01 20:31:04,343 ADAM: Layer 1 -> dw_min:1.0000e+00  dw_max:1.0000e+00 lr:1.0000e-06
2023-04-01 20:31:04,343 ADAM: Layer 2 -> dw_min:1.0000e+00  dw_max:1.0000e+00 lr:1.0000e-06
2023-04-01 20:31:04,343 ADAM: Layer 3 -> dw_min:1.0000e+00  dw_max:1.0000e+00 lr:1.0000e-06
2023-04-01 20:31:04,441 			Learning rate: weights:   1.000e-06    
2023-04-01 20:31:04,441 			Last test performance: 89.31%
2023-04-01 20:31:04,441 ----------------
2023-04-01 20:31:06,809   72  =>  98   		Training 486 pattern with 88.96% 	Forward time: 	 2.23 sec
2023-04-01 20:31:06,809 			Loss:    2.520e-01    			Backward time: 	 0.13 sec 
2023-04-01 20:31:06,809 ADAM: Layer 0 -> dw_min:1.0000e+00  dw_max:1.0000e+00 lr:1.0000e-06
2023-04-01 20:31:06,809 ADAM: Layer 1 -> dw_min:1.0000e+00  dw_max:1.0000e+00 lr:1.0000e-06
2023-04-01 20:31:06,809 ADAM: Layer 2 -> dw_min:1.0000e+00  dw_max:1.0000e+00 lr:1.0000e-06
2023-04-01 20:31:06,809 ADAM: Layer 3 -> dw_min:1.0000e+00  dw_max:1.0000e+00 lr:1.0000e-06
2023-04-01 20:31:06,832 			Learning rate: weights:   1.000e-06    
2023-04-01 20:31:06,832 			Last test performance: 89.31%
2023-04-01 20:31:06,832 ----------------
2023-04-01 20:31:09,071   72  =>  99   		Training 486 pattern with 91.88% 	Forward time: 	 2.11 sec
2023-04-01 20:31:09,071 			Loss:    1.924e-01    			Backward time: 	 0.13 sec 
2023-04-01 20:31:09,071 ADAM: Layer 0 -> dw_min:1.0000e+00  dw_max:1.0000e+00 lr:1.0000e-06
2023-04-01 20:31:09,071 ADAM: Layer 1 -> dw_min:1.0000e+00  dw_max:1.0000e+00 lr:1.0000e-06
2023-04-01 20:31:09,071 ADAM: Layer 2 -> dw_min:1.0000e+00  dw_max:1.0000e+00 lr:1.0000e-06
2023-04-01 20:31:09,072 ADAM: Layer 3 -> dw_min:1.0000e+00  dw_max:1.0000e+00 lr:1.0000e-06
2023-04-01 20:31:09,117 			Learning rate: weights:   1.000e-06    
2023-04-01 20:31:09,117 			Last test performance: 89.31%
2023-04-01 20:31:09,117 ----------------
2023-04-01 20:31:11,438   72  => 100   		Training 486 pattern with 88.75% 	Forward time: 	 2.19 sec
2023-04-01 20:31:11,439 			Loss:    2.605e-01    			Backward time: 	 0.13 sec 
2023-04-01 20:31:11,439 ADAM: Layer 0 -> dw_min:1.0000e+00  dw_max:1.0000e+00 lr:1.0000e-06
2023-04-01 20:31:11,439 ADAM: Layer 1 -> dw_min:1.0000e+00  dw_max:1.0000e+00 lr:1.0000e-06
2023-04-01 20:31:11,439 ADAM: Layer 2 -> dw_min:1.0000e+00  dw_max:1.0000e+00 lr:1.0000e-06
2023-04-01 20:31:11,439 ADAM: Layer 3 -> dw_min:1.0000e+00  dw_max:1.0000e+00 lr:1.0000e-06
2023-04-01 20:31:11,516 			Learning rate: weights:   1.000e-06    
2023-04-01 20:31:11,516 			Last test performance: 89.31%
2023-04-01 20:31:11,516 ----------------
2023-04-01 20:31:13,945   72  => 101   		Training 486 pattern with 88.54% 	Forward time: 	 2.30 sec
2023-04-01 20:31:13,945 			Loss:    2.517e-01    			Backward time: 	 0.13 sec 
2023-04-01 20:31:13,945 ADAM: Layer 0 -> dw_min:1.0000e+00  dw_max:1.0000e+00 lr:1.0000e-06
2023-04-01 20:31:13,946 ADAM: Layer 1 -> dw_min:1.0000e+00  dw_max:1.0000e+00 lr:1.0000e-06
2023-04-01 20:31:13,946 ADAM: Layer 2 -> dw_min:1.0000e+00  dw_max:1.0000e+00 lr:1.0000e-06
2023-04-01 20:31:13,946 ADAM: Layer 3 -> dw_min:1.0000e+00  dw_max:1.0000e+00 lr:1.0000e-06
2023-04-01 20:31:14,068 			Learning rate: weights:   1.000e-06    
2023-04-01 20:31:14,068 			Last test performance: 89.31%
2023-04-01 20:31:14,068 ----------------
2023-04-01 20:31:16,451   72  => 102   		Training 486 pattern with 88.33% 	Forward time: 	 2.25 sec
2023-04-01 20:31:16,451 			Loss:    2.757e-01    			Backward time: 	 0.13 sec 
2023-04-01 20:31:16,451 ADAM: Layer 0 -> dw_min:1.0000e+00  dw_max:1.0000e+00 lr:1.0000e-06
2023-04-01 20:31:16,452 ADAM: Layer 1 -> dw_min:1.0000e+00  dw_max:1.0000e+00 lr:1.0000e-06
2023-04-01 20:31:16,452 ADAM: Layer 2 -> dw_min:1.0000e+00  dw_max:1.0000e+00 lr:1.0000e-06
2023-04-01 20:31:16,452 ADAM: Layer 3 -> dw_min:1.0000e+00  dw_max:1.0000e+00 lr:1.0000e-06
2023-04-01 20:31:16,483 			Learning rate: weights:   1.000e-06    
2023-04-01 20:31:16,483 			Last test performance: 89.31%
2023-04-01 20:31:16,483 ----------------
2023-04-01 20:31:18,903   72  => 103   		Training 486 pattern with 89.17% 	Forward time: 	 2.29 sec
2023-04-01 20:31:18,903 			Loss:    2.577e-01    			Backward time: 	 0.13 sec 
2023-04-01 20:31:18,903 ADAM: Layer 0 -> dw_min:1.0000e+00  dw_max:1.0000e+00 lr:1.0000e-06
2023-04-01 20:31:18,903 ADAM: Layer 1 -> dw_min:1.0000e+00  dw_max:1.0000e+00 lr:1.0000e-06
2023-04-01 20:31:18,904 ADAM: Layer 2 -> dw_min:1.0000e+00  dw_max:1.0000e+00 lr:1.0000e-06
2023-04-01 20:31:18,904 ADAM: Layer 3 -> dw_min:1.0000e+00  dw_max:1.0000e+00 lr:1.0000e-06
2023-04-01 20:31:18,936 			Learning rate: weights:   1.000e-06    
2023-04-01 20:31:18,936 			Last test performance: 89.31%
2023-04-01 20:31:18,936 ----------------
2023-04-01 20:31:21,405   72  => 104   		Training 486 pattern with 89.17% 	Forward time: 	 2.34 sec
2023-04-01 20:31:21,405 			Loss:    2.476e-01    			Backward time: 	 0.13 sec 
2023-04-01 20:31:21,405 ADAM: Layer 0 -> dw_min:1.0000e+00  dw_max:1.0000e+00 lr:1.0000e-06
2023-04-01 20:31:21,406 ADAM: Layer 1 -> dw_min:1.0000e+00  dw_max:1.0000e+00 lr:1.0000e-06
2023-04-01 20:31:21,406 ADAM: Layer 2 -> dw_min:1.0000e+00  dw_max:1.0000e+00 lr:1.0000e-06
2023-04-01 20:31:21,406 ADAM: Layer 3 -> dw_min:1.0000e+00  dw_max:1.0000e+00 lr:1.0000e-06
2023-04-01 20:31:21,527 			Learning rate: weights:   1.000e-06    
2023-04-01 20:31:21,527 			Last test performance: 89.31%
2023-04-01 20:31:21,527 ----------------
2023-04-01 20:31:23,868   72  => 105   		Training 486 pattern with 89.38% 	Forward time: 	 2.21 sec
2023-04-01 20:31:23,868 			Loss:    2.178e-01    			Backward time: 	 0.13 sec 
2023-04-01 20:31:23,869 ADAM: Layer 0 -> dw_min:1.0000e+00  dw_max:1.0000e+00 lr:1.0000e-06
2023-04-01 20:31:23,869 ADAM: Layer 1 -> dw_min:1.0000e+00  dw_max:1.0000e+00 lr:1.0000e-06
2023-04-01 20:31:23,869 ADAM: Layer 2 -> dw_min:1.0000e+00  dw_max:1.0000e+00 lr:1.0000e-06
2023-04-01 20:31:23,869 ADAM: Layer 3 -> dw_min:1.0000e+00  dw_max:1.0000e+00 lr:1.0000e-06
2023-04-01 20:31:24,010 			Learning rate: weights:   1.000e-06    
2023-04-01 20:31:24,010 			Last test performance: 89.31%
2023-04-01 20:31:24,010 ----------------
2023-04-01 20:31:26,355   72  => 106   		Training 486 pattern with 88.33% 	Forward time: 	 2.21 sec
2023-04-01 20:31:26,355 			Loss:    2.380e-01    			Backward time: 	 0.13 sec 
2023-04-01 20:31:26,355 ADAM: Layer 0 -> dw_min:1.0000e+00  dw_max:1.0000e+00 lr:1.0000e-06
2023-04-01 20:31:26,356 ADAM: Layer 1 -> dw_min:1.0000e+00  dw_max:1.0000e+00 lr:1.0000e-06
2023-04-01 20:31:26,356 ADAM: Layer 2 -> dw_min:1.0000e+00  dw_max:1.0000e+00 lr:1.0000e-06
2023-04-01 20:31:26,356 ADAM: Layer 3 -> dw_min:1.0000e+00  dw_max:1.0000e+00 lr:1.0000e-06
2023-04-01 20:31:26,433 			Learning rate: weights:   1.000e-06    
2023-04-01 20:31:26,433 			Last test performance: 89.31%
2023-04-01 20:31:26,433 ----------------
2023-04-01 20:31:28,754   72  => 107   		Training 486 pattern with 90.00% 	Forward time: 	 2.19 sec
2023-04-01 20:31:28,755 			Loss:    2.237e-01    			Backward time: 	 0.13 sec 
2023-04-01 20:31:28,755 ADAM: Layer 0 -> dw_min:1.0000e+00  dw_max:1.0000e+00 lr:1.0000e-06
2023-04-01 20:31:28,755 ADAM: Layer 1 -> dw_min:1.0000e+00  dw_max:1.0000e+00 lr:1.0000e-06
2023-04-01 20:31:28,755 ADAM: Layer 2 -> dw_min:1.0000e+00  dw_max:1.0000e+00 lr:1.0000e-06
2023-04-01 20:31:28,755 ADAM: Layer 3 -> dw_min:1.0000e+00  dw_max:1.0000e+00 lr:1.0000e-06
2023-04-01 20:31:28,776 			Learning rate: weights:   1.000e-06    
2023-04-01 20:31:28,776 			Last test performance: 89.31%
2023-04-01 20:31:28,776 ----------------
2023-04-01 20:31:31,136   72  => 108   		Training 486 pattern with 86.88% 	Forward time: 	 2.22 sec
2023-04-01 20:31:31,137 			Loss:    2.877e-01    			Backward time: 	 0.13 sec 
2023-04-01 20:31:31,137 ADAM: Layer 0 -> dw_min:1.0000e+00  dw_max:1.0000e+00 lr:1.0000e-06
2023-04-01 20:31:31,137 ADAM: Layer 1 -> dw_min:1.0000e+00  dw_max:1.0000e+00 lr:1.0000e-06
2023-04-01 20:31:31,137 ADAM: Layer 2 -> dw_min:1.0000e+00  dw_max:1.0000e+00 lr:1.0000e-06
2023-04-01 20:31:31,137 ADAM: Layer 3 -> dw_min:1.0000e+00  dw_max:1.0000e+00 lr:1.0000e-06
2023-04-01 20:31:31,215 			Learning rate: weights:   1.000e-06    
2023-04-01 20:31:31,215 			Last test performance: 89.31%
2023-04-01 20:31:31,215 ----------------
2023-04-01 20:31:33,601   72  => 109   		Training 486 pattern with 90.21% 	Forward time: 	 2.25 sec
2023-04-01 20:31:33,601 			Loss:    2.259e-01    			Backward time: 	 0.13 sec 
2023-04-01 20:31:33,602 ADAM: Layer 0 -> dw_min:1.0000e+00  dw_max:1.0000e+00 lr:1.0000e-06
2023-04-01 20:31:33,602 ADAM: Layer 1 -> dw_min:1.0000e+00  dw_max:1.0000e+00 lr:1.0000e-06
2023-04-01 20:31:33,602 ADAM: Layer 2 -> dw_min:1.0000e+00  dw_max:1.0000e+00 lr:1.0000e-06
2023-04-01 20:31:33,603 ADAM: Layer 3 -> dw_min:1.0000e+00  dw_max:1.0000e+00 lr:1.0000e-06
2023-04-01 20:31:33,663 			Learning rate: weights:   1.000e-06    
2023-04-01 20:31:33,663 			Last test performance: 89.31%
2023-04-01 20:31:33,663 ----------------
2023-04-01 20:31:36,209   72  => 110   		Training 486 pattern with 87.29% 	Forward time: 	 2.41 sec
2023-04-01 20:31:36,209 			Loss:    2.498e-01    			Backward time: 	 0.13 sec 
2023-04-01 20:31:36,210 ADAM: Layer 0 -> dw_min:1.0000e+00  dw_max:1.0000e+00 lr:1.0000e-06
2023-04-01 20:31:36,210 ADAM: Layer 1 -> dw_min:1.0000e+00  dw_max:1.0000e+00 lr:1.0000e-06
2023-04-01 20:31:36,210 ADAM: Layer 2 -> dw_min:1.0000e+00  dw_max:1.0000e+00 lr:1.0000e-06
2023-04-01 20:31:36,210 ADAM: Layer 3 -> dw_min:1.0000e+00  dw_max:1.0000e+00 lr:1.0000e-06
2023-04-01 20:31:36,285 			Learning rate: weights:   1.000e-06    
2023-04-01 20:31:36,285 			Last test performance: 89.31%
2023-04-01 20:31:36,285 ----------------
2023-04-01 20:31:38,649   72  => 111   		Training 486 pattern with 87.92% 	Forward time: 	 2.23 sec
2023-04-01 20:31:38,649 			Loss:    2.786e-01    			Backward time: 	 0.13 sec 
2023-04-01 20:31:38,649 ADAM: Layer 0 -> dw_min:1.0000e+00  dw_max:1.0000e+00 lr:1.0000e-06
2023-04-01 20:31:38,649 ADAM: Layer 1 -> dw_min:1.0000e+00  dw_max:1.0000e+00 lr:1.0000e-06
2023-04-01 20:31:38,649 ADAM: Layer 2 -> dw_min:1.0000e+00  dw_max:1.0000e+00 lr:1.0000e-06
2023-04-01 20:31:38,650 ADAM: Layer 3 -> dw_min:1.0000e+00  dw_max:1.0000e+00 lr:1.0000e-06
2023-04-01 20:31:38,684 			Learning rate: weights:   1.000e-06    
2023-04-01 20:31:38,684 			Last test performance: 89.31%
2023-04-01 20:31:38,684 ----------------
2023-04-01 20:31:41,014   72  => 112   		Training 486 pattern with 89.17% 	Forward time: 	 2.20 sec
2023-04-01 20:31:41,014 			Loss:    2.568e-01    			Backward time: 	 0.13 sec 
2023-04-01 20:31:41,014 ADAM: Layer 0 -> dw_min:1.0000e+00  dw_max:1.0000e+00 lr:1.0000e-06
2023-04-01 20:31:41,014 ADAM: Layer 1 -> dw_min:1.0000e+00  dw_max:1.0000e+00 lr:1.0000e-06
2023-04-01 20:31:41,014 ADAM: Layer 2 -> dw_min:1.0000e+00  dw_max:1.0000e+00 lr:1.0000e-06
2023-04-01 20:31:41,015 ADAM: Layer 3 -> dw_min:1.0000e+00  dw_max:1.0000e+00 lr:1.0000e-06
2023-04-01 20:31:41,043 			Learning rate: weights:   1.000e-06    
2023-04-01 20:31:41,043 			Last test performance: 89.31%
2023-04-01 20:31:41,043 ----------------
2023-04-01 20:31:43,557   72  => 113   		Training 486 pattern with 92.50% 	Forward time: 	 2.38 sec
2023-04-01 20:31:43,557 			Loss:    1.971e-01    			Backward time: 	 0.13 sec 
2023-04-01 20:31:43,557 ADAM: Layer 0 -> dw_min:1.0000e+00  dw_max:1.0000e+00 lr:1.0000e-06
2023-04-01 20:31:43,557 ADAM: Layer 1 -> dw_min:1.0000e+00  dw_max:1.0000e+00 lr:1.0000e-06
2023-04-01 20:31:43,557 ADAM: Layer 2 -> dw_min:1.0000e+00  dw_max:1.0000e+00 lr:1.0000e-06
2023-04-01 20:31:43,557 ADAM: Layer 3 -> dw_min:1.0000e+00  dw_max:1.0000e+00 lr:1.0000e-06
2023-04-01 20:31:43,630 			Learning rate: weights:   1.000e-06    
2023-04-01 20:31:43,630 			Last test performance: 89.31%
2023-04-01 20:31:43,630 ----------------
2023-04-01 20:31:46,075   72  => 114   		Training 486 pattern with 91.25% 	Forward time: 	 2.31 sec
2023-04-01 20:31:46,075 			Loss:    2.060e-01    			Backward time: 	 0.13 sec 
2023-04-01 20:31:46,075 ADAM: Layer 0 -> dw_min:1.0000e+00  dw_max:1.0000e+00 lr:1.0000e-06
2023-04-01 20:31:46,075 ADAM: Layer 1 -> dw_min:1.0000e+00  dw_max:1.0000e+00 lr:1.0000e-06
2023-04-01 20:31:46,075 ADAM: Layer 2 -> dw_min:1.0000e+00  dw_max:1.0000e+00 lr:1.0000e-06
2023-04-01 20:31:46,075 ADAM: Layer 3 -> dw_min:1.0000e+00  dw_max:1.0000e+00 lr:1.0000e-06
2023-04-01 20:31:46,153 			Learning rate: weights:   1.000e-06    
2023-04-01 20:31:46,153 			Last test performance: 89.31%
2023-04-01 20:31:46,153 ----------------
2023-04-01 20:31:48,471   72  => 115   		Training 486 pattern with 89.17% 	Forward time: 	 2.19 sec
2023-04-01 20:31:48,471 			Loss:    2.410e-01    			Backward time: 	 0.13 sec 
2023-04-01 20:31:48,472 ADAM: Layer 0 -> dw_min:1.0000e+00  dw_max:1.0000e+00 lr:1.0000e-06
2023-04-01 20:31:48,472 ADAM: Layer 1 -> dw_min:1.0000e+00  dw_max:1.0000e+00 lr:1.0000e-06
2023-04-01 20:31:48,472 ADAM: Layer 2 -> dw_min:1.0000e+00  dw_max:1.0000e+00 lr:1.0000e-06
2023-04-01 20:31:48,472 ADAM: Layer 3 -> dw_min:1.0000e+00  dw_max:1.0000e+00 lr:1.0000e-06
2023-04-01 20:31:48,503 			Learning rate: weights:   1.000e-06    
2023-04-01 20:31:48,504 			Last test performance: 89.31%
2023-04-01 20:31:48,504 ----------------
2023-04-01 20:31:50,924   72  => 116   		Training 486 pattern with 91.04% 	Forward time: 	 2.28 sec
2023-04-01 20:31:50,924 			Loss:    2.063e-01    			Backward time: 	 0.13 sec 
2023-04-01 20:31:50,924 ADAM: Layer 0 -> dw_min:1.0000e+00  dw_max:1.0000e+00 lr:1.0000e-06
2023-04-01 20:31:50,925 ADAM: Layer 1 -> dw_min:1.0000e+00  dw_max:1.0000e+00 lr:1.0000e-06
2023-04-01 20:31:50,925 ADAM: Layer 2 -> dw_min:1.0000e+00  dw_max:1.0000e+00 lr:1.0000e-06
2023-04-01 20:31:50,925 ADAM: Layer 3 -> dw_min:1.0000e+00  dw_max:1.0000e+00 lr:1.0000e-06
2023-04-01 20:31:51,002 			Learning rate: weights:   1.000e-06    
2023-04-01 20:31:51,002 			Last test performance: 89.31%
2023-04-01 20:31:51,002 ----------------
2023-04-01 20:31:53,398   72  => 117   		Training 486 pattern with 89.17% 	Forward time: 	 2.26 sec
2023-04-01 20:31:53,398 			Loss:    2.305e-01    			Backward time: 	 0.13 sec 
2023-04-01 20:31:53,399 ADAM: Layer 0 -> dw_min:1.0000e+00  dw_max:1.0000e+00 lr:1.0000e-06
2023-04-01 20:31:53,399 ADAM: Layer 1 -> dw_min:1.0000e+00  dw_max:1.0000e+00 lr:1.0000e-06
2023-04-01 20:31:53,399 ADAM: Layer 2 -> dw_min:1.0000e+00  dw_max:1.0000e+00 lr:1.0000e-06
2023-04-01 20:31:53,399 ADAM: Layer 3 -> dw_min:1.0000e+00  dw_max:1.0000e+00 lr:1.0000e-06
2023-04-01 20:31:53,502 			Learning rate: weights:   1.000e-06    
2023-04-01 20:31:53,502 			Last test performance: 89.31%
2023-04-01 20:31:53,502 ----------------
2023-04-01 20:31:55,826   72  => 118   		Training 486 pattern with 87.50% 	Forward time: 	 2.19 sec
2023-04-01 20:31:55,826 			Loss:    2.974e-01    			Backward time: 	 0.13 sec 
2023-04-01 20:31:55,826 ADAM: Layer 0 -> dw_min:1.0000e+00  dw_max:1.0000e+00 lr:1.0000e-06
2023-04-01 20:31:55,826 ADAM: Layer 1 -> dw_min:1.0000e+00  dw_max:1.0000e+00 lr:1.0000e-06
2023-04-01 20:31:55,827 ADAM: Layer 2 -> dw_min:1.0000e+00  dw_max:1.0000e+00 lr:1.0000e-06
2023-04-01 20:31:55,827 ADAM: Layer 3 -> dw_min:1.0000e+00  dw_max:1.0000e+00 lr:1.0000e-06
2023-04-01 20:31:55,933 			Learning rate: weights:   1.000e-06    
2023-04-01 20:31:55,933 			Last test performance: 89.31%
2023-04-01 20:31:55,933 ----------------
2023-04-01 20:31:58,320   72  => 119   		Training 486 pattern with 92.50% 	Forward time: 	 2.25 sec
2023-04-01 20:31:58,320 			Loss:    1.881e-01    			Backward time: 	 0.13 sec 
2023-04-01 20:31:58,320 ADAM: Layer 0 -> dw_min:1.0000e+00  dw_max:1.0000e+00 lr:1.0000e-06
2023-04-01 20:31:58,320 ADAM: Layer 1 -> dw_min:1.0000e+00  dw_max:1.0000e+00 lr:1.0000e-06
2023-04-01 20:31:58,321 ADAM: Layer 2 -> dw_min:1.0000e+00  dw_max:1.0000e+00 lr:1.0000e-06
2023-04-01 20:31:58,321 ADAM: Layer 3 -> dw_min:1.0000e+00  dw_max:1.0000e+00 lr:1.0000e-06
2023-04-01 20:31:58,342 			Learning rate: weights:   1.000e-06    
2023-04-01 20:31:58,342 			Last test performance: 89.31%
2023-04-01 20:31:58,342 ----------------
2023-04-01 20:32:00,683   72  => 120   		Training 486 pattern with 88.96% 	Forward time: 	 2.21 sec
2023-04-01 20:32:00,683 			Loss:    2.411e-01    			Backward time: 	 0.13 sec 
2023-04-01 20:32:00,684 ADAM: Layer 0 -> dw_min:1.0000e+00  dw_max:1.0000e+00 lr:1.0000e-06
2023-04-01 20:32:00,684 ADAM: Layer 1 -> dw_min:1.0000e+00  dw_max:1.0000e+00 lr:1.0000e-06
2023-04-01 20:32:00,684 ADAM: Layer 2 -> dw_min:1.0000e+00  dw_max:1.0000e+00 lr:1.0000e-06
2023-04-01 20:32:00,684 ADAM: Layer 3 -> dw_min:1.0000e+00  dw_max:1.0000e+00 lr:1.0000e-06
2023-04-01 20:32:00,783 			Learning rate: weights:   1.000e-06    
2023-04-01 20:32:00,783 			Last test performance: 89.31%
2023-04-01 20:32:00,783 ----------------
2023-04-01 20:32:03,396   72  => 121   		Training 486 pattern with 89.79% 	Forward time: 	 2.48 sec
2023-04-01 20:32:03,396 			Loss:    2.425e-01    			Backward time: 	 0.13 sec 
2023-04-01 20:32:03,397 ADAM: Layer 0 -> dw_min:1.0000e+00  dw_max:1.0000e+00 lr:1.0000e-06
2023-04-01 20:32:03,397 ADAM: Layer 1 -> dw_min:1.0000e+00  dw_max:1.0000e+00 lr:1.0000e-06
2023-04-01 20:32:03,397 ADAM: Layer 2 -> dw_min:1.0000e+00  dw_max:1.0000e+00 lr:1.0000e-06
2023-04-01 20:32:03,397 ADAM: Layer 3 -> dw_min:1.0000e+00  dw_max:1.0000e+00 lr:1.0000e-06
2023-04-01 20:32:03,422 			Learning rate: weights:   1.000e-06    
2023-04-01 20:32:03,422 			Last test performance: 89.31%
2023-04-01 20:32:03,422 ----------------
2023-04-01 20:32:05,786   72  => 122   		Training 486 pattern with 92.50% 	Forward time: 	 2.23 sec
2023-04-01 20:32:05,786 			Loss:    1.785e-01    			Backward time: 	 0.13 sec 
2023-04-01 20:32:05,786 ADAM: Layer 0 -> dw_min:1.0000e+00  dw_max:1.0000e+00 lr:1.0000e-06
2023-04-01 20:32:05,786 ADAM: Layer 1 -> dw_min:1.0000e+00  dw_max:1.0000e+00 lr:1.0000e-06
2023-04-01 20:32:05,786 ADAM: Layer 2 -> dw_min:1.0000e+00  dw_max:1.0000e+00 lr:1.0000e-06
2023-04-01 20:32:05,786 ADAM: Layer 3 -> dw_min:1.0000e+00  dw_max:1.0000e+00 lr:1.0000e-06
2023-04-01 20:32:05,810 			Learning rate: weights:   1.000e-06    
2023-04-01 20:32:05,810 			Last test performance: 89.31%
2023-04-01 20:32:05,810 ----------------
2023-04-01 20:32:08,061   72  => 123   		Training 486 pattern with 90.00% 	Forward time: 	 2.12 sec
2023-04-01 20:32:08,061 			Loss:    2.490e-01    			Backward time: 	 0.13 sec 
2023-04-01 20:32:08,061 ADAM: Layer 0 -> dw_min:1.0000e+00  dw_max:1.0000e+00 lr:1.0000e-06
2023-04-01 20:32:08,062 ADAM: Layer 1 -> dw_min:1.0000e+00  dw_max:1.0000e+00 lr:1.0000e-06
2023-04-01 20:32:08,062 ADAM: Layer 2 -> dw_min:1.0000e+00  dw_max:1.0000e+00 lr:1.0000e-06
2023-04-01 20:32:08,062 ADAM: Layer 3 -> dw_min:1.0000e+00  dw_max:1.0000e+00 lr:1.0000e-06
2023-04-01 20:32:08,181 			Learning rate: weights:   1.000e-06    
2023-04-01 20:32:08,181 			Last test performance: 89.31%
2023-04-01 20:32:08,181 ----------------
2023-04-01 20:32:10,531   72  => 124   		Training 486 pattern with 88.12% 	Forward time: 	 2.22 sec
2023-04-01 20:32:10,532 			Loss:    2.619e-01    			Backward time: 	 0.13 sec 
2023-04-01 20:32:10,532 ADAM: Layer 0 -> dw_min:1.0000e+00  dw_max:1.0000e+00 lr:1.0000e-06
2023-04-01 20:32:10,532 ADAM: Layer 1 -> dw_min:1.0000e+00  dw_max:1.0000e+00 lr:1.0000e-06
2023-04-01 20:32:10,532 ADAM: Layer 2 -> dw_min:1.0000e+00  dw_max:1.0000e+00 lr:1.0000e-06
2023-04-01 20:32:10,532 ADAM: Layer 3 -> dw_min:1.0000e+00  dw_max:1.0000e+00 lr:1.0000e-06
2023-04-01 20:32:10,619 
2023-04-01 20:32:10,619 Testing:
2023-04-01 20:32:10,752 		24 of 10000 with 95.83% 	 Time used:  0.13 sec
2023-04-01 20:32:10,832 		48 of 10000 with 85.42% 	 Time used:  0.08 sec
2023-04-01 20:32:10,927 		72 of 10000 with 84.72% 	 Time used:  0.09 sec
2023-04-01 20:32:11,024 		96 of 10000 with 87.50% 	 Time used:  0.10 sec
2023-04-01 20:32:11,128 		120 of 10000 with 88.33% 	 Time used:  0.10 sec
2023-04-01 20:32:11,232 		144 of 10000 with 90.28% 	 Time used:  0.10 sec
2023-04-01 20:32:11,339 		168 of 10000 with 90.48% 	 Time used:  0.11 sec
2023-04-01 20:32:11,435 		192 of 10000 with 90.62% 	 Time used:  0.10 sec
2023-04-01 20:32:11,535 		216 of 10000 with 91.67% 	 Time used:  0.10 sec
2023-04-01 20:32:11,640 		240 of 10000 with 92.50% 	 Time used:  0.10 sec
2023-04-01 20:32:11,746 		264 of 10000 with 91.29% 	 Time used:  0.11 sec
2023-04-01 20:32:11,849 		288 of 10000 with 90.97% 	 Time used:  0.10 sec
2023-04-01 20:32:11,948 		312 of 10000 with 91.03% 	 Time used:  0.10 sec
2023-04-01 20:32:12,052 		336 of 10000 with 91.07% 	 Time used:  0.10 sec
2023-04-01 20:32:12,147 		360 of 10000 with 91.39% 	 Time used:  0.09 sec
2023-04-01 20:32:12,243 		384 of 10000 with 90.89% 	 Time used:  0.10 sec
2023-04-01 20:32:12,352 		408 of 10000 with 90.44% 	 Time used:  0.11 sec
2023-04-01 20:32:12,451 		432 of 10000 with 90.51% 	 Time used:  0.10 sec
2023-04-01 20:32:12,546 		456 of 10000 with 90.13% 	 Time used:  0.09 sec
2023-04-01 20:32:12,659 		480 of 10000 with 90.00% 	 Time used:  0.11 sec
2023-04-01 20:32:12,767 		504 of 10000 with 89.68% 	 Time used:  0.11 sec
2023-04-01 20:32:12,868 		528 of 10000 with 90.15% 	 Time used:  0.10 sec
2023-04-01 20:32:12,963 		552 of 10000 with 90.40% 	 Time used:  0.10 sec
2023-04-01 20:32:13,066 		576 of 10000 with 90.45% 	 Time used:  0.10 sec
2023-04-01 20:32:13,174 		600 of 10000 with 90.17% 	 Time used:  0.11 sec
2023-04-01 20:32:13,273 		624 of 10000 with 90.06% 	 Time used:  0.10 sec
2023-04-01 20:32:13,370 		648 of 10000 with 89.97% 	 Time used:  0.10 sec
2023-04-01 20:32:13,457 		672 of 10000 with 89.88% 	 Time used:  0.09 sec
2023-04-01 20:32:13,570 		696 of 10000 with 89.51% 	 Time used:  0.11 sec
2023-04-01 20:32:13,686 		720 of 10000 with 89.44% 	 Time used:  0.12 sec
2023-04-01 20:32:13,793 		744 of 10000 with 89.38% 	 Time used:  0.11 sec
2023-04-01 20:32:13,890 		768 of 10000 with 89.06% 	 Time used:  0.10 sec
2023-04-01 20:32:13,984 		792 of 10000 with 89.27% 	 Time used:  0.09 sec
2023-04-01 20:32:14,085 		816 of 10000 with 89.22% 	 Time used:  0.10 sec
2023-04-01 20:32:14,175 		840 of 10000 with 89.40% 	 Time used:  0.09 sec
2023-04-01 20:32:14,286 		864 of 10000 with 89.35% 	 Time used:  0.11 sec
2023-04-01 20:32:14,379 		888 of 10000 with 89.30% 	 Time used:  0.09 sec
2023-04-01 20:32:14,476 		912 of 10000 with 89.47% 	 Time used:  0.10 sec
2023-04-01 20:32:14,577 		936 of 10000 with 89.64% 	 Time used:  0.10 sec
2023-04-01 20:32:14,665 		960 of 10000 with 89.58% 	 Time used:  0.09 sec
2023-04-01 20:32:14,757 		984 of 10000 with 89.33% 	 Time used:  0.09 sec
2023-04-01 20:32:14,848 		1008 of 10000 with 89.29% 	 Time used:  0.09 sec
2023-04-01 20:32:14,963 		1032 of 10000 with 89.34% 	 Time used:  0.11 sec
2023-04-01 20:32:15,087 		1056 of 10000 with 89.39% 	 Time used:  0.12 sec
2023-04-01 20:32:15,183 		1080 of 10000 with 89.35% 	 Time used:  0.10 sec
2023-04-01 20:32:15,297 		1104 of 10000 with 89.49% 	 Time used:  0.11 sec
2023-04-01 20:32:15,381 		1128 of 10000 with 89.45% 	 Time used:  0.08 sec
2023-04-01 20:32:15,484 		1152 of 10000 with 89.32% 	 Time used:  0.10 sec
2023-04-01 20:32:15,576 		1176 of 10000 with 89.20% 	 Time used:  0.09 sec
2023-04-01 20:32:15,661 		1200 of 10000 with 88.92% 	 Time used:  0.08 sec
2023-04-01 20:32:15,754 		1224 of 10000 with 89.05% 	 Time used:  0.09 sec
2023-04-01 20:32:15,862 		1248 of 10000 with 88.94% 	 Time used:  0.11 sec
2023-04-01 20:32:15,977 		1272 of 10000 with 89.07% 	 Time used:  0.11 sec
2023-04-01 20:32:16,076 		1296 of 10000 with 88.97% 	 Time used:  0.10 sec
2023-04-01 20:32:16,168 		1320 of 10000 with 88.86% 	 Time used:  0.09 sec
2023-04-01 20:32:16,284 		1344 of 10000 with 88.91% 	 Time used:  0.12 sec
2023-04-01 20:32:16,372 		1368 of 10000 with 88.89% 	 Time used:  0.09 sec
2023-04-01 20:32:16,467 		1392 of 10000 with 88.86% 	 Time used:  0.09 sec
2023-04-01 20:32:16,570 		1416 of 10000 with 88.84% 	 Time used:  0.10 sec
2023-04-01 20:32:16,668 		1440 of 10000 with 88.89% 	 Time used:  0.10 sec
2023-04-01 20:32:16,764 		1464 of 10000 with 89.00% 	 Time used:  0.10 sec
2023-04-01 20:32:16,853 		1488 of 10000 with 89.05% 	 Time used:  0.09 sec
2023-04-01 20:32:16,947 		1512 of 10000 with 89.02% 	 Time used:  0.09 sec
2023-04-01 20:32:17,076 		1536 of 10000 with 88.93% 	 Time used:  0.13 sec
2023-04-01 20:32:17,184 		1560 of 10000 with 89.04% 	 Time used:  0.11 sec
2023-04-01 20:32:17,287 		1584 of 10000 with 89.02% 	 Time used:  0.10 sec
2023-04-01 20:32:17,399 		1608 of 10000 with 89.18% 	 Time used:  0.11 sec
2023-04-01 20:32:17,522 		1632 of 10000 with 89.03% 	 Time used:  0.12 sec
2023-04-01 20:32:17,622 		1656 of 10000 with 88.95% 	 Time used:  0.10 sec
2023-04-01 20:32:17,720 		1680 of 10000 with 89.05% 	 Time used:  0.10 sec
2023-04-01 20:32:17,823 		1704 of 10000 with 89.08% 	 Time used:  0.10 sec
2023-04-01 20:32:17,930 		1728 of 10000 with 89.12% 	 Time used:  0.11 sec
2023-04-01 20:32:18,022 		1752 of 10000 with 89.10% 	 Time used:  0.09 sec
2023-04-01 20:32:18,137 		1776 of 10000 with 89.19% 	 Time used:  0.12 sec
2023-04-01 20:32:18,254 		1800 of 10000 with 89.33% 	 Time used:  0.12 sec
2023-04-01 20:32:18,364 		1824 of 10000 with 89.42% 	 Time used:  0.11 sec
2023-04-01 20:32:18,470 		1848 of 10000 with 89.50% 	 Time used:  0.11 sec
2023-04-01 20:32:18,569 		1872 of 10000 with 89.53% 	 Time used:  0.10 sec
2023-04-01 20:32:18,676 		1896 of 10000 with 89.66% 	 Time used:  0.11 sec
2023-04-01 20:32:18,774 		1920 of 10000 with 89.69% 	 Time used:  0.10 sec
2023-04-01 20:32:18,877 		1944 of 10000 with 89.71% 	 Time used:  0.10 sec
2023-04-01 20:32:18,989 		1968 of 10000 with 89.74% 	 Time used:  0.11 sec
2023-04-01 20:32:19,127 		1992 of 10000 with 89.71% 	 Time used:  0.14 sec
2023-04-01 20:32:19,246 		2016 of 10000 with 89.73% 	 Time used:  0.12 sec
2023-04-01 20:32:19,337 		2040 of 10000 with 89.61% 	 Time used:  0.09 sec
2023-04-01 20:32:19,440 		2064 of 10000 with 89.63% 	 Time used:  0.10 sec
2023-04-01 20:32:19,538 		2088 of 10000 with 89.51% 	 Time used:  0.10 sec
2023-04-01 20:32:19,633 		2112 of 10000 with 89.44% 	 Time used:  0.10 sec
2023-04-01 20:32:19,723 		2136 of 10000 with 89.56% 	 Time used:  0.09 sec
2023-04-01 20:32:19,810 		2160 of 10000 with 89.58% 	 Time used:  0.09 sec
2023-04-01 20:32:19,902 		2184 of 10000 with 89.61% 	 Time used:  0.09 sec
2023-04-01 20:32:20,027 		2208 of 10000 with 89.54% 	 Time used:  0.12 sec
2023-04-01 20:32:20,142 		2232 of 10000 with 89.65% 	 Time used:  0.12 sec
2023-04-01 20:32:20,238 		2256 of 10000 with 89.63% 	 Time used:  0.10 sec
2023-04-01 20:32:20,349 		2280 of 10000 with 89.61% 	 Time used:  0.11 sec
2023-04-01 20:32:20,457 		2304 of 10000 with 89.45% 	 Time used:  0.11 sec
2023-04-01 20:32:20,578 		2328 of 10000 with 89.39% 	 Time used:  0.12 sec
2023-04-01 20:32:20,686 		2352 of 10000 with 89.41% 	 Time used:  0.11 sec
2023-04-01 20:32:20,782 		2376 of 10000 with 89.35% 	 Time used:  0.10 sec
2023-04-01 20:32:20,876 		2400 of 10000 with 89.42% 	 Time used:  0.09 sec
2023-04-01 20:32:20,996 		2424 of 10000 with 89.44% 	 Time used:  0.12 sec
2023-04-01 20:32:21,105 		2448 of 10000 with 89.42% 	 Time used:  0.11 sec
2023-04-01 20:32:21,224 		2472 of 10000 with 89.52% 	 Time used:  0.12 sec
2023-04-01 20:32:21,317 		2496 of 10000 with 89.42% 	 Time used:  0.09 sec
2023-04-01 20:32:21,418 		2520 of 10000 with 89.29% 	 Time used:  0.10 sec
2023-04-01 20:32:21,529 		2544 of 10000 with 89.31% 	 Time used:  0.11 sec
2023-04-01 20:32:21,625 		2568 of 10000 with 89.33% 	 Time used:  0.10 sec
2023-04-01 20:32:21,748 		2592 of 10000 with 89.39% 	 Time used:  0.12 sec
2023-04-01 20:32:21,855 		2616 of 10000 with 89.41% 	 Time used:  0.11 sec
2023-04-01 20:32:21,961 		2640 of 10000 with 89.36% 	 Time used:  0.11 sec
2023-04-01 20:32:22,084 		2664 of 10000 with 89.30% 	 Time used:  0.12 sec
2023-04-01 20:32:22,195 		2688 of 10000 with 89.36% 	 Time used:  0.11 sec
2023-04-01 20:32:22,309 		2712 of 10000 with 89.38% 	 Time used:  0.11 sec
2023-04-01 20:32:22,403 		2736 of 10000 with 89.25% 	 Time used:  0.09 sec
2023-04-01 20:32:22,505 		2760 of 10000 with 89.24% 	 Time used:  0.10 sec
2023-04-01 20:32:22,601 		2784 of 10000 with 89.22% 	 Time used:  0.10 sec
2023-04-01 20:32:22,694 		2808 of 10000 with 89.28% 	 Time used:  0.09 sec
2023-04-01 20:32:22,790 		2832 of 10000 with 89.30% 	 Time used:  0.10 sec
2023-04-01 20:32:22,884 		2856 of 10000 with 89.32% 	 Time used:  0.09 sec
2023-04-01 20:32:22,981 		2880 of 10000 with 89.31% 	 Time used:  0.10 sec
2023-04-01 20:32:23,102 		2904 of 10000 with 89.22% 	 Time used:  0.12 sec
2023-04-01 20:32:23,215 		2928 of 10000 with 89.21% 	 Time used:  0.11 sec
2023-04-01 20:32:23,323 		2952 of 10000 with 89.19% 	 Time used:  0.11 sec
2023-04-01 20:32:23,438 		2976 of 10000 with 89.11% 	 Time used:  0.11 sec
2023-04-01 20:32:23,534 		3000 of 10000 with 89.17% 	 Time used:  0.10 sec
2023-04-01 20:32:23,640 		3024 of 10000 with 89.12% 	 Time used:  0.11 sec
2023-04-01 20:32:23,740 		3048 of 10000 with 89.14% 	 Time used:  0.10 sec
2023-04-01 20:32:23,842 		3072 of 10000 with 89.19% 	 Time used:  0.10 sec
2023-04-01 20:32:23,952 		3096 of 10000 with 89.24% 	 Time used:  0.11 sec
2023-04-01 20:32:24,045 		3120 of 10000 with 89.23% 	 Time used:  0.09 sec
2023-04-01 20:32:24,141 		3144 of 10000 with 89.25% 	 Time used:  0.10 sec
2023-04-01 20:32:24,252 		3168 of 10000 with 89.27% 	 Time used:  0.11 sec
2023-04-01 20:32:24,357 		3192 of 10000 with 89.22% 	 Time used:  0.10 sec
2023-04-01 20:32:24,465 		3216 of 10000 with 89.21% 	 Time used:  0.11 sec
2023-04-01 20:32:24,589 		3240 of 10000 with 89.26% 	 Time used:  0.12 sec
2023-04-01 20:32:24,695 		3264 of 10000 with 89.19% 	 Time used:  0.11 sec
2023-04-01 20:32:24,797 		3288 of 10000 with 89.23% 	 Time used:  0.10 sec
2023-04-01 20:32:24,887 		3312 of 10000 with 89.28% 	 Time used:  0.09 sec
2023-04-01 20:32:24,981 		3336 of 10000 with 89.27% 	 Time used:  0.09 sec
2023-04-01 20:32:25,087 		3360 of 10000 with 89.29% 	 Time used:  0.11 sec
2023-04-01 20:32:25,210 		3384 of 10000 with 89.27% 	 Time used:  0.12 sec
2023-04-01 20:32:25,303 		3408 of 10000 with 89.29% 	 Time used:  0.09 sec
2023-04-01 20:32:25,404 		3432 of 10000 with 89.31% 	 Time used:  0.10 sec
2023-04-01 20:32:25,516 		3456 of 10000 with 89.35% 	 Time used:  0.11 sec
2023-04-01 20:32:25,617 		3480 of 10000 with 89.28% 	 Time used:  0.10 sec
2023-04-01 20:32:25,724 		3504 of 10000 with 89.21% 	 Time used:  0.11 sec
2023-04-01 20:32:25,838 		3528 of 10000 with 89.26% 	 Time used:  0.11 sec
2023-04-01 20:32:25,927 		3552 of 10000 with 89.22% 	 Time used:  0.09 sec
2023-04-01 20:32:26,025 		3576 of 10000 with 89.21% 	 Time used:  0.10 sec
2023-04-01 20:32:26,126 		3600 of 10000 with 89.22% 	 Time used:  0.10 sec
2023-04-01 20:32:26,232 		3624 of 10000 with 89.21% 	 Time used:  0.11 sec
2023-04-01 20:32:26,335 		3648 of 10000 with 89.17% 	 Time used:  0.10 sec
2023-04-01 20:32:26,438 		3672 of 10000 with 89.13% 	 Time used:  0.10 sec
2023-04-01 20:32:26,547 		3696 of 10000 with 89.12% 	 Time used:  0.11 sec
2023-04-01 20:32:26,662 		3720 of 10000 with 89.17% 	 Time used:  0.11 sec
2023-04-01 20:32:26,773 		3744 of 10000 with 89.16% 	 Time used:  0.11 sec
2023-04-01 20:32:26,878 		3768 of 10000 with 89.12% 	 Time used:  0.10 sec
2023-04-01 20:32:26,979 		3792 of 10000 with 89.14% 	 Time used:  0.10 sec
2023-04-01 20:32:27,090 		3816 of 10000 with 89.07% 	 Time used:  0.11 sec
2023-04-01 20:32:27,211 		3840 of 10000 with 89.06% 	 Time used:  0.12 sec
2023-04-01 20:32:27,321 		3864 of 10000 with 89.13% 	 Time used:  0.11 sec
2023-04-01 20:32:27,415 		3888 of 10000 with 89.09% 	 Time used:  0.09 sec
2023-04-01 20:32:27,505 		3912 of 10000 with 89.11% 	 Time used:  0.09 sec
2023-04-01 20:32:27,622 		3936 of 10000 with 89.18% 	 Time used:  0.12 sec
2023-04-01 20:32:27,708 		3960 of 10000 with 89.12% 	 Time used:  0.09 sec
2023-04-01 20:32:27,799 		3984 of 10000 with 89.16% 	 Time used:  0.09 sec
2023-04-01 20:32:27,909 		4008 of 10000 with 89.12% 	 Time used:  0.11 sec
2023-04-01 20:32:28,000 		4032 of 10000 with 89.14% 	 Time used:  0.09 sec
2023-04-01 20:32:28,106 		4056 of 10000 with 89.15% 	 Time used:  0.11 sec
2023-04-01 20:32:28,227 		4080 of 10000 with 89.14% 	 Time used:  0.12 sec
2023-04-01 20:32:28,332 		4104 of 10000 with 89.13% 	 Time used:  0.10 sec
2023-04-01 20:32:28,452 		4128 of 10000 with 89.05% 	 Time used:  0.12 sec
2023-04-01 20:32:28,564 		4152 of 10000 with 89.02% 	 Time used:  0.11 sec
2023-04-01 20:32:28,665 		4176 of 10000 with 89.01% 	 Time used:  0.10 sec
2023-04-01 20:32:28,776 		4200 of 10000 with 89.00% 	 Time used:  0.11 sec
2023-04-01 20:32:28,900 		4224 of 10000 with 89.02% 	 Time used:  0.12 sec
2023-04-01 20:32:29,029 		4248 of 10000 with 89.01% 	 Time used:  0.13 sec
2023-04-01 20:32:29,119 		4272 of 10000 with 88.95% 	 Time used:  0.09 sec
2023-04-01 20:32:29,225 		4296 of 10000 with 88.92% 	 Time used:  0.11 sec
2023-04-01 20:32:29,321 		4320 of 10000 with 88.96% 	 Time used:  0.10 sec
2023-04-01 20:32:29,412 		4344 of 10000 with 88.97% 	 Time used:  0.09 sec
2023-04-01 20:32:29,520 		4368 of 10000 with 89.03% 	 Time used:  0.11 sec
2023-04-01 20:32:29,615 		4392 of 10000 with 89.07% 	 Time used:  0.09 sec
2023-04-01 20:32:29,716 		4416 of 10000 with 89.04% 	 Time used:  0.10 sec
2023-04-01 20:32:29,829 		4440 of 10000 with 89.03% 	 Time used:  0.11 sec
2023-04-01 20:32:29,940 		4464 of 10000 with 89.05% 	 Time used:  0.11 sec
2023-04-01 20:32:30,052 		4488 of 10000 with 89.08% 	 Time used:  0.11 sec
2023-04-01 20:32:30,158 		4512 of 10000 with 89.10% 	 Time used:  0.11 sec
2023-04-01 20:32:30,257 		4536 of 10000 with 89.13% 	 Time used:  0.10 sec
2023-04-01 20:32:30,349 		4560 of 10000 with 89.14% 	 Time used:  0.09 sec
2023-04-01 20:32:30,442 		4584 of 10000 with 89.16% 	 Time used:  0.09 sec
2023-04-01 20:32:30,539 		4608 of 10000 with 89.19% 	 Time used:  0.10 sec
2023-04-01 20:32:30,638 		4632 of 10000 with 89.23% 	 Time used:  0.10 sec
2023-04-01 20:32:30,744 		4656 of 10000 with 89.22% 	 Time used:  0.11 sec
2023-04-01 20:32:30,842 		4680 of 10000 with 89.19% 	 Time used:  0.10 sec
2023-04-01 20:32:30,949 		4704 of 10000 with 89.16% 	 Time used:  0.11 sec
2023-04-01 20:32:31,039 		4728 of 10000 with 89.17% 	 Time used:  0.09 sec
2023-04-01 20:32:31,147 		4752 of 10000 with 89.14% 	 Time used:  0.11 sec
2023-04-01 20:32:31,263 		4776 of 10000 with 89.13% 	 Time used:  0.12 sec
2023-04-01 20:32:31,390 		4800 of 10000 with 89.15% 	 Time used:  0.13 sec
2023-04-01 20:32:31,481 		4824 of 10000 with 89.16% 	 Time used:  0.09 sec
2023-04-01 20:32:31,566 		4848 of 10000 with 89.09% 	 Time used:  0.08 sec
2023-04-01 20:32:31,662 		4872 of 10000 with 89.10% 	 Time used:  0.10 sec
2023-04-01 20:32:31,757 		4896 of 10000 with 89.11% 	 Time used:  0.09 sec
2023-04-01 20:32:31,861 		4920 of 10000 with 89.11% 	 Time used:  0.10 sec
2023-04-01 20:32:31,960 		4944 of 10000 with 89.12% 	 Time used:  0.10 sec
2023-04-01 20:32:32,050 		4968 of 10000 with 89.15% 	 Time used:  0.09 sec
2023-04-01 20:32:32,153 		4992 of 10000 with 89.16% 	 Time used:  0.10 sec
2023-04-01 20:32:32,242 		5016 of 10000 with 89.13% 	 Time used:  0.09 sec
2023-04-01 20:32:32,332 		5040 of 10000 with 89.09% 	 Time used:  0.09 sec
2023-04-01 20:32:32,430 		5064 of 10000 with 89.10% 	 Time used:  0.10 sec
2023-04-01 20:32:32,530 		5088 of 10000 with 89.11% 	 Time used:  0.10 sec
2023-04-01 20:32:32,643 		5112 of 10000 with 89.16% 	 Time used:  0.11 sec
2023-04-01 20:32:32,751 		5136 of 10000 with 89.17% 	 Time used:  0.11 sec
2023-04-01 20:32:32,859 		5160 of 10000 with 89.21% 	 Time used:  0.11 sec
2023-04-01 20:32:32,973 		5184 of 10000 with 89.20% 	 Time used:  0.11 sec
2023-04-01 20:32:33,097 		5208 of 10000 with 89.19% 	 Time used:  0.12 sec
2023-04-01 20:32:33,207 		5232 of 10000 with 89.20% 	 Time used:  0.11 sec
2023-04-01 20:32:33,305 		5256 of 10000 with 89.16% 	 Time used:  0.10 sec
2023-04-01 20:32:33,429 		5280 of 10000 with 89.15% 	 Time used:  0.12 sec
2023-04-01 20:32:33,537 		5304 of 10000 with 89.16% 	 Time used:  0.11 sec
2023-04-01 20:32:33,645 		5328 of 10000 with 89.13% 	 Time used:  0.11 sec
2023-04-01 20:32:33,745 		5352 of 10000 with 89.11% 	 Time used:  0.10 sec
2023-04-01 20:32:33,846 		5376 of 10000 with 89.16% 	 Time used:  0.10 sec
2023-04-01 20:32:33,949 		5400 of 10000 with 89.17% 	 Time used:  0.10 sec
2023-04-01 20:32:34,054 		5424 of 10000 with 89.21% 	 Time used:  0.10 sec
2023-04-01 20:32:34,153 		5448 of 10000 with 89.21% 	 Time used:  0.10 sec
2023-04-01 20:32:34,246 		5472 of 10000 with 89.18% 	 Time used:  0.09 sec
2023-04-01 20:32:34,367 		5496 of 10000 with 89.21% 	 Time used:  0.12 sec
2023-04-01 20:32:34,464 		5520 of 10000 with 89.20% 	 Time used:  0.10 sec
2023-04-01 20:32:34,569 		5544 of 10000 with 89.16% 	 Time used:  0.10 sec
2023-04-01 20:32:34,670 		5568 of 10000 with 89.17% 	 Time used:  0.10 sec
2023-04-01 20:32:34,767 		5592 of 10000 with 89.15% 	 Time used:  0.10 sec
2023-04-01 20:32:34,854 		5616 of 10000 with 89.08% 	 Time used:  0.09 sec
2023-04-01 20:32:34,952 		5640 of 10000 with 89.11% 	 Time used:  0.10 sec
2023-04-01 20:32:35,053 		5664 of 10000 with 89.11% 	 Time used:  0.10 sec
2023-04-01 20:32:35,145 		5688 of 10000 with 89.10% 	 Time used:  0.09 sec
2023-04-01 20:32:35,233 		5712 of 10000 with 89.09% 	 Time used:  0.09 sec
2023-04-01 20:32:35,333 		5736 of 10000 with 89.10% 	 Time used:  0.10 sec
2023-04-01 20:32:35,438 		5760 of 10000 with 89.13% 	 Time used:  0.10 sec
2023-04-01 20:32:35,538 		5784 of 10000 with 89.14% 	 Time used:  0.10 sec
2023-04-01 20:32:35,642 		5808 of 10000 with 89.12% 	 Time used:  0.10 sec
2023-04-01 20:32:35,737 		5832 of 10000 with 89.13% 	 Time used:  0.09 sec
2023-04-01 20:32:35,819 		5856 of 10000 with 89.16% 	 Time used:  0.08 sec
2023-04-01 20:32:35,912 		5880 of 10000 with 89.20% 	 Time used:  0.09 sec
2023-04-01 20:32:36,005 		5904 of 10000 with 89.19% 	 Time used:  0.09 sec
2023-04-01 20:32:36,105 		5928 of 10000 with 89.19% 	 Time used:  0.10 sec
2023-04-01 20:32:36,199 		5952 of 10000 with 89.15% 	 Time used:  0.09 sec
2023-04-01 20:32:36,297 		5976 of 10000 with 89.11% 	 Time used:  0.10 sec
2023-04-01 20:32:36,389 		6000 of 10000 with 89.12% 	 Time used:  0.09 sec
2023-04-01 20:32:36,503 		6024 of 10000 with 89.11% 	 Time used:  0.11 sec
2023-04-01 20:32:36,618 		6048 of 10000 with 89.12% 	 Time used:  0.11 sec
2023-04-01 20:32:36,734 		6072 of 10000 with 89.15% 	 Time used:  0.12 sec
2023-04-01 20:32:36,855 		6096 of 10000 with 89.14% 	 Time used:  0.12 sec
2023-04-01 20:32:36,959 		6120 of 10000 with 89.12% 	 Time used:  0.10 sec
2023-04-01 20:32:37,082 		6144 of 10000 with 89.08% 	 Time used:  0.12 sec
2023-04-01 20:32:37,191 		6168 of 10000 with 89.07% 	 Time used:  0.11 sec
2023-04-01 20:32:37,290 		6192 of 10000 with 89.10% 	 Time used:  0.10 sec
2023-04-01 20:32:37,391 		6216 of 10000 with 89.09% 	 Time used:  0.10 sec
2023-04-01 20:32:37,500 		6240 of 10000 with 89.10% 	 Time used:  0.11 sec
2023-04-01 20:32:37,597 		6264 of 10000 with 89.05% 	 Time used:  0.10 sec
2023-04-01 20:32:37,693 		6288 of 10000 with 89.01% 	 Time used:  0.10 sec
2023-04-01 20:32:37,798 		6312 of 10000 with 89.04% 	 Time used:  0.10 sec
2023-04-01 20:32:37,899 		6336 of 10000 with 89.05% 	 Time used:  0.10 sec
2023-04-01 20:32:37,998 		6360 of 10000 with 89.09% 	 Time used:  0.10 sec
2023-04-01 20:32:38,097 		6384 of 10000 with 89.08% 	 Time used:  0.10 sec
2023-04-01 20:32:38,194 		6408 of 10000 with 89.11% 	 Time used:  0.10 sec
2023-04-01 20:32:38,300 		6432 of 10000 with 89.12% 	 Time used:  0.11 sec
2023-04-01 20:32:38,404 		6456 of 10000 with 89.13% 	 Time used:  0.10 sec
2023-04-01 20:32:38,521 		6480 of 10000 with 89.12% 	 Time used:  0.12 sec
2023-04-01 20:32:38,613 		6504 of 10000 with 89.13% 	 Time used:  0.09 sec
2023-04-01 20:32:38,712 		6528 of 10000 with 89.17% 	 Time used:  0.10 sec
2023-04-01 20:32:38,793 		6552 of 10000 with 89.15% 	 Time used:  0.08 sec
2023-04-01 20:32:38,884 		6576 of 10000 with 89.11% 	 Time used:  0.09 sec
2023-04-01 20:32:38,974 		6600 of 10000 with 89.12% 	 Time used:  0.09 sec
2023-04-01 20:32:39,080 		6624 of 10000 with 89.16% 	 Time used:  0.11 sec
2023-04-01 20:32:39,175 		6648 of 10000 with 89.20% 	 Time used:  0.09 sec
2023-04-01 20:32:39,278 		6672 of 10000 with 89.18% 	 Time used:  0.10 sec
2023-04-01 20:32:39,392 		6696 of 10000 with 89.17% 	 Time used:  0.11 sec
2023-04-01 20:32:39,498 		6720 of 10000 with 89.17% 	 Time used:  0.11 sec
2023-04-01 20:32:39,596 		6744 of 10000 with 89.12% 	 Time used:  0.10 sec
2023-04-01 20:32:39,691 		6768 of 10000 with 89.14% 	 Time used:  0.09 sec
2023-04-01 20:32:39,787 		6792 of 10000 with 89.15% 	 Time used:  0.10 sec
2023-04-01 20:32:39,890 		6816 of 10000 with 89.16% 	 Time used:  0.10 sec
2023-04-01 20:32:39,995 		6840 of 10000 with 89.14% 	 Time used:  0.11 sec
2023-04-01 20:32:40,094 		6864 of 10000 with 89.15% 	 Time used:  0.10 sec
2023-04-01 20:32:40,194 		6888 of 10000 with 89.16% 	 Time used:  0.10 sec
2023-04-01 20:32:40,306 		6912 of 10000 with 89.12% 	 Time used:  0.11 sec
2023-04-01 20:32:40,423 		6936 of 10000 with 89.10% 	 Time used:  0.12 sec
2023-04-01 20:32:40,546 		6960 of 10000 with 89.12% 	 Time used:  0.12 sec
2023-04-01 20:32:40,656 		6984 of 10000 with 89.13% 	 Time used:  0.11 sec
2023-04-01 20:32:40,779 		7008 of 10000 with 89.11% 	 Time used:  0.12 sec
2023-04-01 20:32:40,919 		7032 of 10000 with 89.08% 	 Time used:  0.14 sec
2023-04-01 20:32:41,013 		7056 of 10000 with 89.09% 	 Time used:  0.09 sec
2023-04-01 20:32:41,111 		7080 of 10000 with 89.05% 	 Time used:  0.10 sec
2023-04-01 20:32:41,218 		7104 of 10000 with 89.06% 	 Time used:  0.11 sec
2023-04-01 20:32:41,316 		7128 of 10000 with 89.02% 	 Time used:  0.10 sec
2023-04-01 20:32:41,406 		7152 of 10000 with 89.02% 	 Time used:  0.09 sec
2023-04-01 20:32:41,491 		7176 of 10000 with 89.05% 	 Time used:  0.09 sec
2023-04-01 20:32:41,591 		7200 of 10000 with 88.99% 	 Time used:  0.10 sec
2023-04-01 20:32:41,688 		7224 of 10000 with 89.00% 	 Time used:  0.10 sec
2023-04-01 20:32:41,794 		7248 of 10000 with 89.02% 	 Time used:  0.11 sec
2023-04-01 20:32:41,883 		7272 of 10000 with 89.01% 	 Time used:  0.09 sec
2023-04-01 20:32:41,982 		7296 of 10000 with 89.05% 	 Time used:  0.10 sec
2023-04-01 20:32:42,080 		7320 of 10000 with 89.02% 	 Time used:  0.10 sec
2023-04-01 20:32:42,182 		7344 of 10000 with 89.03% 	 Time used:  0.10 sec
2023-04-01 20:32:42,274 		7368 of 10000 with 89.03% 	 Time used:  0.09 sec
2023-04-01 20:32:42,393 		7392 of 10000 with 89.02% 	 Time used:  0.12 sec
2023-04-01 20:32:42,508 		7416 of 10000 with 89.04% 	 Time used:  0.11 sec
2023-04-01 20:32:42,598 		7440 of 10000 with 89.06% 	 Time used:  0.09 sec
2023-04-01 20:32:42,706 		7464 of 10000 with 89.05% 	 Time used:  0.11 sec
2023-04-01 20:32:42,803 		7488 of 10000 with 89.08% 	 Time used:  0.10 sec
2023-04-01 20:32:42,913 		7512 of 10000 with 89.07% 	 Time used:  0.11 sec
2023-04-01 20:32:42,994 		7536 of 10000 with 89.08% 	 Time used:  0.08 sec
2023-04-01 20:32:43,098 		7560 of 10000 with 89.10% 	 Time used:  0.10 sec
2023-04-01 20:32:43,212 		7584 of 10000 with 89.12% 	 Time used:  0.11 sec
2023-04-01 20:32:43,301 		7608 of 10000 with 89.13% 	 Time used:  0.09 sec
2023-04-01 20:32:43,405 		7632 of 10000 with 89.15% 	 Time used:  0.10 sec
2023-04-01 20:32:43,503 		7656 of 10000 with 89.15% 	 Time used:  0.10 sec
2023-04-01 20:32:43,605 		7680 of 10000 with 89.15% 	 Time used:  0.10 sec
2023-04-01 20:32:43,708 		7704 of 10000 with 89.16% 	 Time used:  0.10 sec
2023-04-01 20:32:43,813 		7728 of 10000 with 89.17% 	 Time used:  0.11 sec
2023-04-01 20:32:43,907 		7752 of 10000 with 89.19% 	 Time used:  0.09 sec
2023-04-01 20:32:43,997 		7776 of 10000 with 89.20% 	 Time used:  0.09 sec
2023-04-01 20:32:44,095 		7800 of 10000 with 89.21% 	 Time used:  0.10 sec
2023-04-01 20:32:44,189 		7824 of 10000 with 89.17% 	 Time used:  0.09 sec
2023-04-01 20:32:44,286 		7848 of 10000 with 89.19% 	 Time used:  0.10 sec
2023-04-01 20:32:44,379 		7872 of 10000 with 89.20% 	 Time used:  0.09 sec
2023-04-01 20:32:44,487 		7896 of 10000 with 89.18% 	 Time used:  0.11 sec
2023-04-01 20:32:44,581 		7920 of 10000 with 89.15% 	 Time used:  0.09 sec
2023-04-01 20:32:44,685 		7944 of 10000 with 89.16% 	 Time used:  0.10 sec
2023-04-01 20:32:44,796 		7968 of 10000 with 89.17% 	 Time used:  0.11 sec
2023-04-01 20:32:44,919 		7992 of 10000 with 89.13% 	 Time used:  0.12 sec
2023-04-01 20:32:45,013 		8016 of 10000 with 89.08% 	 Time used:  0.09 sec
2023-04-01 20:32:45,107 		8040 of 10000 with 89.10% 	 Time used:  0.09 sec
2023-04-01 20:32:45,192 		8064 of 10000 with 89.11% 	 Time used:  0.08 sec
2023-04-01 20:32:45,286 		8088 of 10000 with 89.09% 	 Time used:  0.09 sec
2023-04-01 20:32:45,387 		8112 of 10000 with 89.11% 	 Time used:  0.10 sec
2023-04-01 20:32:45,497 		8136 of 10000 with 89.12% 	 Time used:  0.11 sec
2023-04-01 20:32:45,603 		8160 of 10000 with 89.11% 	 Time used:  0.11 sec
2023-04-01 20:32:45,695 		8184 of 10000 with 89.13% 	 Time used:  0.09 sec
2023-04-01 20:32:45,782 		8208 of 10000 with 89.14% 	 Time used:  0.09 sec
2023-04-01 20:32:45,889 		8232 of 10000 with 89.14% 	 Time used:  0.11 sec
2023-04-01 20:32:45,983 		8256 of 10000 with 89.15% 	 Time used:  0.09 sec
2023-04-01 20:32:46,093 		8280 of 10000 with 89.13% 	 Time used:  0.11 sec
2023-04-01 20:32:46,209 		8304 of 10000 with 89.10% 	 Time used:  0.12 sec
2023-04-01 20:32:46,317 		8328 of 10000 with 89.12% 	 Time used:  0.11 sec
2023-04-01 20:32:46,452 		8352 of 10000 with 89.14% 	 Time used:  0.13 sec
2023-04-01 20:32:46,565 		8376 of 10000 with 89.12% 	 Time used:  0.11 sec
2023-04-01 20:32:46,674 		8400 of 10000 with 89.12% 	 Time used:  0.11 sec
2023-04-01 20:32:46,778 		8424 of 10000 with 89.14% 	 Time used:  0.10 sec
2023-04-01 20:32:46,882 		8448 of 10000 with 89.17% 	 Time used:  0.10 sec
2023-04-01 20:32:46,994 		8472 of 10000 with 89.12% 	 Time used:  0.11 sec
2023-04-01 20:32:47,095 		8496 of 10000 with 89.15% 	 Time used:  0.10 sec
2023-04-01 20:32:47,190 		8520 of 10000 with 89.15% 	 Time used:  0.09 sec
2023-04-01 20:32:47,293 		8544 of 10000 with 89.15% 	 Time used:  0.10 sec
2023-04-01 20:32:47,402 		8568 of 10000 with 89.17% 	 Time used:  0.11 sec
2023-04-01 20:32:47,495 		8592 of 10000 with 89.18% 	 Time used:  0.09 sec
2023-04-01 20:32:47,608 		8616 of 10000 with 89.17% 	 Time used:  0.11 sec
2023-04-01 20:32:47,705 		8640 of 10000 with 89.18% 	 Time used:  0.10 sec
2023-04-01 20:32:47,801 		8664 of 10000 with 89.19% 	 Time used:  0.10 sec
2023-04-01 20:32:47,888 		8688 of 10000 with 89.18% 	 Time used:  0.09 sec
2023-04-01 20:32:47,978 		8712 of 10000 with 89.19% 	 Time used:  0.09 sec
2023-04-01 20:32:48,078 		8736 of 10000 with 89.17% 	 Time used:  0.10 sec
2023-04-01 20:32:48,174 		8760 of 10000 with 89.16% 	 Time used:  0.10 sec
2023-04-01 20:32:48,274 		8784 of 10000 with 89.15% 	 Time used:  0.10 sec
2023-04-01 20:32:48,369 		8808 of 10000 with 89.15% 	 Time used:  0.09 sec
2023-04-01 20:32:48,490 		8832 of 10000 with 89.16% 	 Time used:  0.12 sec
2023-04-01 20:32:48,591 		8856 of 10000 with 89.16% 	 Time used:  0.10 sec
2023-04-01 20:32:48,717 		8880 of 10000 with 89.17% 	 Time used:  0.13 sec
2023-04-01 20:32:48,811 		8904 of 10000 with 89.18% 	 Time used:  0.09 sec
2023-04-01 20:32:48,898 		8928 of 10000 with 89.18% 	 Time used:  0.09 sec
2023-04-01 20:32:48,993 		8952 of 10000 with 89.18% 	 Time used:  0.09 sec
2023-04-01 20:32:49,088 		8976 of 10000 with 89.18% 	 Time used:  0.10 sec
2023-04-01 20:32:49,176 		9000 of 10000 with 89.20% 	 Time used:  0.09 sec
2023-04-01 20:32:49,288 		9024 of 10000 with 89.21% 	 Time used:  0.11 sec
2023-04-01 20:32:49,388 		9048 of 10000 with 89.22% 	 Time used:  0.10 sec
2023-04-01 20:32:49,477 		9072 of 10000 with 89.21% 	 Time used:  0.09 sec
2023-04-01 20:32:49,571 		9096 of 10000 with 89.18% 	 Time used:  0.09 sec
2023-04-01 20:32:49,666 		9120 of 10000 with 89.20% 	 Time used:  0.09 sec
2023-04-01 20:32:49,782 		9144 of 10000 with 89.20% 	 Time used:  0.12 sec
2023-04-01 20:32:49,889 		9168 of 10000 with 89.17% 	 Time used:  0.11 sec
2023-04-01 20:32:50,006 		9192 of 10000 with 89.15% 	 Time used:  0.12 sec
2023-04-01 20:32:50,099 		9216 of 10000 with 89.14% 	 Time used:  0.09 sec
2023-04-01 20:32:50,202 		9240 of 10000 with 89.13% 	 Time used:  0.10 sec
2023-04-01 20:32:50,316 		9264 of 10000 with 89.14% 	 Time used:  0.11 sec
2023-04-01 20:32:50,429 		9288 of 10000 with 89.14% 	 Time used:  0.11 sec
2023-04-01 20:32:50,538 		9312 of 10000 with 89.14% 	 Time used:  0.11 sec
2023-04-01 20:32:50,651 		9336 of 10000 with 89.13% 	 Time used:  0.11 sec
2023-04-01 20:32:50,756 		9360 of 10000 with 89.12% 	 Time used:  0.10 sec
2023-04-01 20:32:50,849 		9384 of 10000 with 89.13% 	 Time used:  0.09 sec
2023-04-01 20:32:50,963 		9408 of 10000 with 89.14% 	 Time used:  0.11 sec
2023-04-01 20:32:51,060 		9432 of 10000 with 89.16% 	 Time used:  0.10 sec
2023-04-01 20:32:51,163 		9456 of 10000 with 89.16% 	 Time used:  0.10 sec
2023-04-01 20:32:51,269 		9480 of 10000 with 89.19% 	 Time used:  0.11 sec
2023-04-01 20:32:51,356 		9504 of 10000 with 89.18% 	 Time used:  0.09 sec
2023-04-01 20:32:51,441 		9528 of 10000 with 89.19% 	 Time used:  0.08 sec
2023-04-01 20:32:51,567 		9552 of 10000 with 89.21% 	 Time used:  0.13 sec
2023-04-01 20:32:51,657 		9576 of 10000 with 89.20% 	 Time used:  0.09 sec
2023-04-01 20:32:51,759 		9600 of 10000 with 89.20% 	 Time used:  0.10 sec
2023-04-01 20:32:51,856 		9624 of 10000 with 89.20% 	 Time used:  0.10 sec
2023-04-01 20:32:51,973 		9648 of 10000 with 89.21% 	 Time used:  0.12 sec
2023-04-01 20:32:52,066 		9672 of 10000 with 89.22% 	 Time used:  0.09 sec
2023-04-01 20:32:52,165 		9696 of 10000 with 89.23% 	 Time used:  0.10 sec
2023-04-01 20:32:52,254 		9720 of 10000 with 89.24% 	 Time used:  0.09 sec
2023-04-01 20:32:52,353 		9744 of 10000 with 89.22% 	 Time used:  0.10 sec
2023-04-01 20:32:52,457 		9768 of 10000 with 89.22% 	 Time used:  0.10 sec
2023-04-01 20:32:52,564 		9792 of 10000 with 89.24% 	 Time used:  0.11 sec
2023-04-01 20:32:52,675 		9816 of 10000 with 89.26% 	 Time used:  0.11 sec
2023-04-01 20:32:52,787 		9840 of 10000 with 89.27% 	 Time used:  0.11 sec
2023-04-01 20:32:52,896 		9864 of 10000 with 89.28% 	 Time used:  0.11 sec
2023-04-01 20:32:53,003 		9888 of 10000 with 89.29% 	 Time used:  0.11 sec
2023-04-01 20:32:53,090 		9912 of 10000 with 89.30% 	 Time used:  0.09 sec
2023-04-01 20:32:53,195 		9936 of 10000 with 89.31% 	 Time used:  0.10 sec
2023-04-01 20:32:53,283 		9960 of 10000 with 89.29% 	 Time used:  0.09 sec
2023-04-01 20:32:53,391 		9984 of 10000 with 89.26% 	 Time used:  0.11 sec
2023-04-01 20:32:53,468 		10000 of 10000 with 89.26% 	 Time used:  0.08 sec
2023-04-01 20:32:53,468 
2023-04-01 20:32:53,475 			Learning rate: weights:   1.000e-06    
2023-04-01 20:32:53,475 			Last test performance: 89.26%
2023-04-01 20:32:53,475 ----------------
2023-04-01 20:32:55,680   73  =>  0    		Training 486 pattern with 87.92% 	Forward time: 	 2.07 sec
2023-04-01 20:32:55,680 			Loss:    2.836e-01    			Backward time: 	 0.13 sec 
2023-04-01 20:32:55,680 ADAM: Layer 0 -> dw_min:1.0000e+00  dw_max:1.0000e+00 lr:1.0000e-06
2023-04-01 20:32:55,680 ADAM: Layer 1 -> dw_min:1.0000e+00  dw_max:1.0000e+00 lr:1.0000e-06
2023-04-01 20:32:55,680 ADAM: Layer 2 -> dw_min:1.0000e+00  dw_max:1.0000e+00 lr:1.0000e-06
2023-04-01 20:32:55,681 ADAM: Layer 3 -> dw_min:1.0000e+00  dw_max:1.0000e+00 lr:1.0000e-06
2023-04-01 20:32:55,704 			Learning rate: weights:   1.000e-06    
2023-04-01 20:32:55,704 			Last test performance: 89.26%
2023-04-01 20:32:55,704 ----------------
2023-04-01 20:32:58,072   73  =>  1    		Training 486 pattern with 90.00% 	Forward time: 	 2.23 sec
2023-04-01 20:32:58,073 			Loss:    2.183e-01    			Backward time: 	 0.13 sec 
2023-04-01 20:32:58,073 ADAM: Layer 0 -> dw_min:1.0000e+00  dw_max:1.0000e+00 lr:1.0000e-06
2023-04-01 20:32:58,073 ADAM: Layer 1 -> dw_min:1.0000e+00  dw_max:1.0000e+00 lr:1.0000e-06
2023-04-01 20:32:58,073 ADAM: Layer 2 -> dw_min:1.0000e+00  dw_max:1.0000e+00 lr:1.0000e-06
2023-04-01 20:32:58,073 ADAM: Layer 3 -> dw_min:1.0000e+00  dw_max:1.0000e+00 lr:1.0000e-06
2023-04-01 20:32:58,153 			Learning rate: weights:   1.000e-06    
2023-04-01 20:32:58,154 			Last test performance: 89.26%
2023-04-01 20:32:58,154 ----------------
2023-04-01 20:33:00,542   73  =>  2    		Training 486 pattern with 89.58% 	Forward time: 	 2.26 sec
2023-04-01 20:33:00,542 			Loss:    2.403e-01    			Backward time: 	 0.13 sec 
2023-04-01 20:33:00,542 ADAM: Layer 0 -> dw_min:1.0000e+00  dw_max:1.0000e+00 lr:1.0000e-06
2023-04-01 20:33:00,543 ADAM: Layer 1 -> dw_min:1.0000e+00  dw_max:1.0000e+00 lr:1.0000e-06
2023-04-01 20:33:00,543 ADAM: Layer 2 -> dw_min:1.0000e+00  dw_max:1.0000e+00 lr:1.0000e-06
2023-04-01 20:33:00,543 ADAM: Layer 3 -> dw_min:1.0000e+00  dw_max:1.0000e+00 lr:1.0000e-06
2023-04-01 20:33:00,622 			Learning rate: weights:   1.000e-06    
2023-04-01 20:33:00,622 			Last test performance: 89.26%
2023-04-01 20:33:00,622 ----------------
2023-04-01 20:33:03,005   73  =>  3    		Training 486 pattern with 91.46% 	Forward time: 	 2.25 sec
2023-04-01 20:33:03,005 			Loss:    1.892e-01    			Backward time: 	 0.13 sec 
2023-04-01 20:33:03,005 ADAM: Layer 0 -> dw_min:1.0000e+00  dw_max:1.0000e+00 lr:1.0000e-06
2023-04-01 20:33:03,006 ADAM: Layer 1 -> dw_min:1.0000e+00  dw_max:1.0000e+00 lr:1.0000e-06
2023-04-01 20:33:03,006 ADAM: Layer 2 -> dw_min:1.0000e+00  dw_max:1.0000e+00 lr:1.0000e-06
2023-04-01 20:33:03,006 ADAM: Layer 3 -> dw_min:1.0000e+00  dw_max:1.0000e+00 lr:1.0000e-06
2023-04-01 20:33:03,042 			Learning rate: weights:   1.000e-06    
2023-04-01 20:33:03,042 			Last test performance: 89.26%
2023-04-01 20:33:03,042 ----------------
2023-04-01 20:33:05,443   73  =>  4    		Training 486 pattern with 89.17% 	Forward time: 	 2.27 sec
2023-04-01 20:33:05,443 			Loss:    2.146e-01    			Backward time: 	 0.13 sec 
2023-04-01 20:33:05,444 ADAM: Layer 0 -> dw_min:1.0000e+00  dw_max:1.0000e+00 lr:1.0000e-06
2023-04-01 20:33:05,444 ADAM: Layer 1 -> dw_min:1.0000e+00  dw_max:1.0000e+00 lr:1.0000e-06
2023-04-01 20:33:05,445 ADAM: Layer 2 -> dw_min:1.0000e+00  dw_max:1.0000e+00 lr:1.0000e-06
2023-04-01 20:33:05,445 ADAM: Layer 3 -> dw_min:1.0000e+00  dw_max:1.0000e+00 lr:1.0000e-06
2023-04-01 20:33:05,530 			Learning rate: weights:   1.000e-06    
2023-04-01 20:33:05,530 			Last test performance: 89.26%
2023-04-01 20:33:05,530 ----------------
2023-04-01 20:33:07,872   73  =>  5    		Training 486 pattern with 89.17% 	Forward time: 	 2.21 sec
2023-04-01 20:33:07,873 			Loss:    2.535e-01    			Backward time: 	 0.13 sec 
2023-04-01 20:33:07,873 ADAM: Layer 0 -> dw_min:1.0000e+00  dw_max:1.0000e+00 lr:1.0000e-06
2023-04-01 20:33:07,873 ADAM: Layer 1 -> dw_min:1.0000e+00  dw_max:1.0000e+00 lr:1.0000e-06
2023-04-01 20:33:07,873 ADAM: Layer 2 -> dw_min:1.0000e+00  dw_max:1.0000e+00 lr:1.0000e-06
2023-04-01 20:33:07,873 ADAM: Layer 3 -> dw_min:1.0000e+00  dw_max:1.0000e+00 lr:1.0000e-06
2023-04-01 20:33:07,907 			Learning rate: weights:   1.000e-06    
2023-04-01 20:33:07,907 			Last test performance: 89.26%
2023-04-01 20:33:07,907 ----------------
2023-04-01 20:33:10,313   73  =>  6    		Training 486 pattern with 88.75% 	Forward time: 	 2.27 sec
2023-04-01 20:33:10,313 			Loss:    2.730e-01    			Backward time: 	 0.13 sec 
2023-04-01 20:33:10,313 ADAM: Layer 0 -> dw_min:1.0000e+00  dw_max:1.0000e+00 lr:1.0000e-06
2023-04-01 20:33:10,313 ADAM: Layer 1 -> dw_min:1.0000e+00  dw_max:1.0000e+00 lr:1.0000e-06
2023-04-01 20:33:10,313 ADAM: Layer 2 -> dw_min:1.0000e+00  dw_max:1.0000e+00 lr:1.0000e-06
2023-04-01 20:33:10,313 ADAM: Layer 3 -> dw_min:1.0000e+00  dw_max:1.0000e+00 lr:1.0000e-06
2023-04-01 20:33:10,410 			Learning rate: weights:   1.000e-06    
2023-04-01 20:33:10,410 			Last test performance: 89.26%
2023-04-01 20:33:10,410 ----------------
2023-04-01 20:33:12,825   73  =>  7    		Training 486 pattern with 90.62% 	Forward time: 	 2.28 sec
2023-04-01 20:33:12,825 			Loss:    2.079e-01    			Backward time: 	 0.13 sec 
2023-04-01 20:33:12,825 ADAM: Layer 0 -> dw_min:1.0000e+00  dw_max:1.0000e+00 lr:1.0000e-06
2023-04-01 20:33:12,825 ADAM: Layer 1 -> dw_min:1.0000e+00  dw_max:1.0000e+00 lr:1.0000e-06
2023-04-01 20:33:12,825 ADAM: Layer 2 -> dw_min:1.0000e+00  dw_max:1.0000e+00 lr:1.0000e-06
2023-04-01 20:33:12,825 ADAM: Layer 3 -> dw_min:1.0000e+00  dw_max:1.0000e+00 lr:1.0000e-06
2023-04-01 20:33:12,926 			Learning rate: weights:   1.000e-06    
2023-04-01 20:33:12,926 			Last test performance: 89.26%
2023-04-01 20:33:12,926 ----------------
2023-04-01 20:33:15,282   73  =>  8    		Training 486 pattern with 89.17% 	Forward time: 	 2.22 sec
2023-04-01 20:33:15,282 			Loss:    2.729e-01    			Backward time: 	 0.13 sec 
2023-04-01 20:33:15,283 ADAM: Layer 0 -> dw_min:1.0000e+00  dw_max:1.0000e+00 lr:1.0000e-06
2023-04-01 20:33:15,283 ADAM: Layer 1 -> dw_min:1.0000e+00  dw_max:1.0000e+00 lr:1.0000e-06
2023-04-01 20:33:15,283 ADAM: Layer 2 -> dw_min:1.0000e+00  dw_max:1.0000e+00 lr:1.0000e-06
2023-04-01 20:33:15,283 ADAM: Layer 3 -> dw_min:1.0000e+00  dw_max:1.0000e+00 lr:1.0000e-06
2023-04-01 20:33:15,373 			Learning rate: weights:   1.000e-06    
2023-04-01 20:33:15,373 			Last test performance: 89.26%
2023-04-01 20:33:15,373 ----------------
2023-04-01 20:33:17,619   73  =>  9    		Training 486 pattern with 89.17% 	Forward time: 	 2.11 sec
2023-04-01 20:33:17,619 			Loss:    2.669e-01    			Backward time: 	 0.13 sec 
2023-04-01 20:33:17,619 ADAM: Layer 0 -> dw_min:1.0000e+00  dw_max:1.0000e+00 lr:1.0000e-06
2023-04-01 20:33:17,619 ADAM: Layer 1 -> dw_min:1.0000e+00  dw_max:1.0000e+00 lr:1.0000e-06
2023-04-01 20:33:17,619 ADAM: Layer 2 -> dw_min:1.0000e+00  dw_max:1.0000e+00 lr:1.0000e-06
2023-04-01 20:33:17,619 ADAM: Layer 3 -> dw_min:1.0000e+00  dw_max:1.0000e+00 lr:1.0000e-06
2023-04-01 20:33:17,680 			Learning rate: weights:   1.000e-06    
2023-04-01 20:33:17,680 			Last test performance: 89.26%
2023-04-01 20:33:17,680 ----------------
2023-04-01 20:33:20,024   73  =>  10   		Training 486 pattern with 90.00% 	Forward time: 	 2.21 sec
2023-04-01 20:33:20,024 			Loss:    2.173e-01    			Backward time: 	 0.13 sec 
2023-04-01 20:33:20,024 ADAM: Layer 0 -> dw_min:1.0000e+00  dw_max:1.0000e+00 lr:1.0000e-06
2023-04-01 20:33:20,024 ADAM: Layer 1 -> dw_min:1.0000e+00  dw_max:1.0000e+00 lr:1.0000e-06
2023-04-01 20:33:20,025 ADAM: Layer 2 -> dw_min:1.0000e+00  dw_max:1.0000e+00 lr:1.0000e-06
2023-04-01 20:33:20,025 ADAM: Layer 3 -> dw_min:1.0000e+00  dw_max:1.0000e+00 lr:1.0000e-06
2023-04-01 20:33:20,054 			Learning rate: weights:   1.000e-06    
2023-04-01 20:33:20,054 			Last test performance: 89.26%
2023-04-01 20:33:20,054 ----------------
2023-04-01 20:33:22,490   73  =>  11   		Training 486 pattern with 91.04% 	Forward time: 	 2.30 sec
2023-04-01 20:33:22,490 			Loss:    2.043e-01    			Backward time: 	 0.13 sec 
2023-04-01 20:33:22,490 ADAM: Layer 0 -> dw_min:1.0000e+00  dw_max:1.0000e+00 lr:1.0000e-06
2023-04-01 20:33:22,491 ADAM: Layer 1 -> dw_min:1.0000e+00  dw_max:1.0000e+00 lr:1.0000e-06
2023-04-01 20:33:22,491 ADAM: Layer 2 -> dw_min:1.0000e+00  dw_max:1.0000e+00 lr:1.0000e-06
2023-04-01 20:33:22,491 ADAM: Layer 3 -> dw_min:1.0000e+00  dw_max:1.0000e+00 lr:1.0000e-06
2023-04-01 20:33:22,522 			Learning rate: weights:   1.000e-06    
2023-04-01 20:33:22,523 			Last test performance: 89.26%
2023-04-01 20:33:22,523 ----------------
2023-04-01 20:33:25,016   73  =>  12   		Training 486 pattern with 90.42% 	Forward time: 	 2.36 sec
2023-04-01 20:33:25,016 			Loss:    2.318e-01    			Backward time: 	 0.13 sec 
2023-04-01 20:33:25,017 ADAM: Layer 0 -> dw_min:1.0000e+00  dw_max:1.0000e+00 lr:1.0000e-06
2023-04-01 20:33:25,017 ADAM: Layer 1 -> dw_min:1.0000e+00  dw_max:1.0000e+00 lr:1.0000e-06
2023-04-01 20:33:25,017 ADAM: Layer 2 -> dw_min:1.0000e+00  dw_max:1.0000e+00 lr:1.0000e-06
2023-04-01 20:33:25,017 ADAM: Layer 3 -> dw_min:1.0000e+00  dw_max:1.0000e+00 lr:1.0000e-06
2023-04-01 20:33:25,081 			Learning rate: weights:   1.000e-06    
2023-04-01 20:33:25,082 			Last test performance: 89.26%
2023-04-01 20:33:25,082 ----------------
2023-04-01 20:33:27,423   73  =>  13   		Training 486 pattern with 91.67% 	Forward time: 	 2.21 sec
2023-04-01 20:33:27,423 			Loss:    1.935e-01    			Backward time: 	 0.13 sec 
2023-04-01 20:33:27,423 ADAM: Layer 0 -> dw_min:1.0000e+00  dw_max:1.0000e+00 lr:1.0000e-06
2023-04-01 20:33:27,424 ADAM: Layer 1 -> dw_min:1.0000e+00  dw_max:1.0000e+00 lr:1.0000e-06
2023-04-01 20:33:27,424 ADAM: Layer 2 -> dw_min:1.0000e+00  dw_max:1.0000e+00 lr:1.0000e-06
2023-04-01 20:33:27,424 ADAM: Layer 3 -> dw_min:1.0000e+00  dw_max:1.0000e+00 lr:1.0000e-06
2023-04-01 20:33:27,504 			Learning rate: weights:   1.000e-06    
2023-04-01 20:33:27,504 			Last test performance: 89.26%
2023-04-01 20:33:27,504 ----------------
2023-04-01 20:33:30,001   73  =>  14   		Training 486 pattern with 89.58% 	Forward time: 	 2.36 sec
2023-04-01 20:33:30,001 			Loss:    2.436e-01    			Backward time: 	 0.13 sec 
2023-04-01 20:33:30,001 ADAM: Layer 0 -> dw_min:1.0000e+00  dw_max:1.0000e+00 lr:1.0000e-06
2023-04-01 20:33:30,001 ADAM: Layer 1 -> dw_min:1.0000e+00  dw_max:1.0000e+00 lr:1.0000e-06
2023-04-01 20:33:30,002 ADAM: Layer 2 -> dw_min:1.0000e+00  dw_max:1.0000e+00 lr:1.0000e-06
2023-04-01 20:33:30,002 ADAM: Layer 3 -> dw_min:1.0000e+00  dw_max:1.0000e+00 lr:1.0000e-06
2023-04-01 20:33:30,035 			Learning rate: weights:   1.000e-06    
2023-04-01 20:33:30,035 			Last test performance: 89.26%
2023-04-01 20:33:30,035 ----------------
2023-04-01 20:33:32,354   73  =>  15   		Training 486 pattern with 87.29% 	Forward time: 	 2.18 sec
2023-04-01 20:33:32,354 			Loss:    2.916e-01    			Backward time: 	 0.13 sec 
2023-04-01 20:33:32,354 ADAM: Layer 0 -> dw_min:1.0000e+00  dw_max:1.0000e+00 lr:1.0000e-06
2023-04-01 20:33:32,355 ADAM: Layer 1 -> dw_min:1.0000e+00  dw_max:1.0000e+00 lr:1.0000e-06
2023-04-01 20:33:32,355 ADAM: Layer 2 -> dw_min:1.0000e+00  dw_max:1.0000e+00 lr:1.0000e-06
2023-04-01 20:33:32,355 ADAM: Layer 3 -> dw_min:1.0000e+00  dw_max:1.0000e+00 lr:1.0000e-06
2023-04-01 20:33:32,435 			Learning rate: weights:   1.000e-06    
2023-04-01 20:33:32,435 			Last test performance: 89.26%
2023-04-01 20:33:32,435 ----------------
2023-04-01 20:33:34,863   73  =>  16   		Training 486 pattern with 89.17% 	Forward time: 	 2.29 sec
2023-04-01 20:33:34,863 			Loss:    2.589e-01    			Backward time: 	 0.13 sec 
2023-04-01 20:33:34,863 ADAM: Layer 0 -> dw_min:1.0000e+00  dw_max:1.0000e+00 lr:1.0000e-06
2023-04-01 20:33:34,863 ADAM: Layer 1 -> dw_min:1.0000e+00  dw_max:1.0000e+00 lr:1.0000e-06
2023-04-01 20:33:34,863 ADAM: Layer 2 -> dw_min:1.0000e+00  dw_max:1.0000e+00 lr:1.0000e-06
2023-04-01 20:33:34,863 ADAM: Layer 3 -> dw_min:1.0000e+00  dw_max:1.0000e+00 lr:1.0000e-06
2023-04-01 20:33:34,941 			Learning rate: weights:   1.000e-06    
2023-04-01 20:33:34,941 			Last test performance: 89.26%
2023-04-01 20:33:34,941 ----------------
2023-04-01 20:33:37,331   73  =>  17   		Training 486 pattern with 88.96% 	Forward time: 	 2.25 sec
2023-04-01 20:33:37,331 			Loss:    2.428e-01    			Backward time: 	 0.13 sec 
2023-04-01 20:33:37,331 ADAM: Layer 0 -> dw_min:1.0000e+00  dw_max:1.0000e+00 lr:1.0000e-06
2023-04-01 20:33:37,331 ADAM: Layer 1 -> dw_min:1.0000e+00  dw_max:1.0000e+00 lr:1.0000e-06
2023-04-01 20:33:37,331 ADAM: Layer 2 -> dw_min:1.0000e+00  dw_max:1.0000e+00 lr:1.0000e-06
2023-04-01 20:33:37,331 ADAM: Layer 3 -> dw_min:1.0000e+00  dw_max:1.0000e+00 lr:1.0000e-06
2023-04-01 20:33:37,393 			Learning rate: weights:   1.000e-06    
2023-04-01 20:33:37,393 			Last test performance: 89.26%
2023-04-01 20:33:37,393 ----------------
2023-04-01 20:33:39,834   73  =>  18   		Training 486 pattern with 90.21% 	Forward time: 	 2.30 sec
2023-04-01 20:33:39,834 			Loss:    2.384e-01    			Backward time: 	 0.13 sec 
2023-04-01 20:33:39,835 ADAM: Layer 0 -> dw_min:1.0000e+00  dw_max:1.0000e+00 lr:1.0000e-06
2023-04-01 20:33:39,836 ADAM: Layer 1 -> dw_min:1.0000e+00  dw_max:1.0000e+00 lr:1.0000e-06
2023-04-01 20:33:39,836 ADAM: Layer 2 -> dw_min:1.0000e+00  dw_max:1.0000e+00 lr:1.0000e-06
2023-04-01 20:33:39,837 ADAM: Layer 3 -> dw_min:1.0000e+00  dw_max:1.0000e+00 lr:1.0000e-06
2023-04-01 20:33:39,882 			Learning rate: weights:   1.000e-06    
2023-04-01 20:33:39,882 			Last test performance: 89.26%
2023-04-01 20:33:39,882 ----------------
2023-04-01 20:33:42,260   73  =>  19   		Training 486 pattern with 90.21% 	Forward time: 	 2.25 sec
2023-04-01 20:33:42,260 			Loss:    2.169e-01    			Backward time: 	 0.13 sec 
2023-04-01 20:33:42,260 ADAM: Layer 0 -> dw_min:1.0000e+00  dw_max:1.0000e+00 lr:1.0000e-06
2023-04-01 20:33:42,260 ADAM: Layer 1 -> dw_min:1.0000e+00  dw_max:1.0000e+00 lr:1.0000e-06
2023-04-01 20:33:42,260 ADAM: Layer 2 -> dw_min:1.0000e+00  dw_max:1.0000e+00 lr:1.0000e-06
2023-04-01 20:33:42,260 ADAM: Layer 3 -> dw_min:1.0000e+00  dw_max:1.0000e+00 lr:1.0000e-06
2023-04-01 20:33:42,326 			Learning rate: weights:   1.000e-06    
2023-04-01 20:33:42,326 			Last test performance: 89.26%
2023-04-01 20:33:42,326 ----------------
2023-04-01 20:33:44,822   73  =>  20   		Training 486 pattern with 90.21% 	Forward time: 	 2.36 sec
2023-04-01 20:33:44,822 			Loss:    2.336e-01    			Backward time: 	 0.13 sec 
2023-04-01 20:33:44,822 ADAM: Layer 0 -> dw_min:1.0000e+00  dw_max:1.0000e+00 lr:1.0000e-06
2023-04-01 20:33:44,823 ADAM: Layer 1 -> dw_min:1.0000e+00  dw_max:1.0000e+00 lr:1.0000e-06
2023-04-01 20:33:44,823 ADAM: Layer 2 -> dw_min:1.0000e+00  dw_max:1.0000e+00 lr:1.0000e-06
2023-04-01 20:33:44,823 ADAM: Layer 3 -> dw_min:1.0000e+00  dw_max:1.0000e+00 lr:1.0000e-06
2023-04-01 20:33:44,899 			Learning rate: weights:   1.000e-06    
2023-04-01 20:33:44,899 			Last test performance: 89.26%
2023-04-01 20:33:44,899 ----------------
2023-04-01 20:33:47,186   73  =>  21   		Training 486 pattern with 90.00% 	Forward time: 	 2.16 sec
2023-04-01 20:33:47,186 			Loss:    2.366e-01    			Backward time: 	 0.13 sec 
2023-04-01 20:33:47,187 ADAM: Layer 0 -> dw_min:1.0000e+00  dw_max:1.0000e+00 lr:1.0000e-06
2023-04-01 20:33:47,187 ADAM: Layer 1 -> dw_min:1.0000e+00  dw_max:1.0000e+00 lr:1.0000e-06
2023-04-01 20:33:47,187 ADAM: Layer 2 -> dw_min:1.0000e+00  dw_max:1.0000e+00 lr:1.0000e-06
2023-04-01 20:33:47,187 ADAM: Layer 3 -> dw_min:1.0000e+00  dw_max:1.0000e+00 lr:1.0000e-06
2023-04-01 20:33:47,256 			Learning rate: weights:   1.000e-06    
2023-04-01 20:33:47,256 			Last test performance: 89.26%
2023-04-01 20:33:47,256 ----------------
2023-04-01 20:33:49,729   73  =>  22   		Training 486 pattern with 91.67% 	Forward time: 	 2.34 sec
2023-04-01 20:33:49,729 			Loss:    2.342e-01    			Backward time: 	 0.13 sec 
2023-04-01 20:33:49,730 ADAM: Layer 0 -> dw_min:1.0000e+00  dw_max:1.0000e+00 lr:1.0000e-06
2023-04-01 20:33:49,730 ADAM: Layer 1 -> dw_min:1.0000e+00  dw_max:1.0000e+00 lr:1.0000e-06
2023-04-01 20:33:49,730 ADAM: Layer 2 -> dw_min:1.0000e+00  dw_max:1.0000e+00 lr:1.0000e-06
2023-04-01 20:33:49,731 ADAM: Layer 3 -> dw_min:1.0000e+00  dw_max:1.0000e+00 lr:1.0000e-06
2023-04-01 20:33:49,761 			Learning rate: weights:   1.000e-06    
2023-04-01 20:33:49,761 			Last test performance: 89.26%
2023-04-01 20:33:49,761 ----------------
2023-04-01 20:33:52,179   73  =>  23   		Training 486 pattern with 87.50% 	Forward time: 	 2.29 sec
2023-04-01 20:33:52,179 			Loss:    2.848e-01    			Backward time: 	 0.13 sec 
2023-04-01 20:33:52,180 ADAM: Layer 0 -> dw_min:1.0000e+00  dw_max:1.0000e+00 lr:1.0000e-06
2023-04-01 20:33:52,180 ADAM: Layer 1 -> dw_min:1.0000e+00  dw_max:1.0000e+00 lr:1.0000e-06
2023-04-01 20:33:52,180 ADAM: Layer 2 -> dw_min:1.0000e+00  dw_max:1.0000e+00 lr:1.0000e-06
2023-04-01 20:33:52,181 ADAM: Layer 3 -> dw_min:1.0000e+00  dw_max:1.0000e+00 lr:1.0000e-06
2023-04-01 20:33:52,226 			Learning rate: weights:   1.000e-06    
2023-04-01 20:33:52,226 			Last test performance: 89.26%
2023-04-01 20:33:52,226 ----------------
2023-04-01 20:33:54,508   73  =>  24   		Training 486 pattern with 90.00% 	Forward time: 	 2.15 sec
2023-04-01 20:33:54,509 			Loss:    2.369e-01    			Backward time: 	 0.13 sec 
2023-04-01 20:33:54,509 ADAM: Layer 0 -> dw_min:1.0000e+00  dw_max:1.0000e+00 lr:1.0000e-06
2023-04-01 20:33:54,509 ADAM: Layer 1 -> dw_min:1.0000e+00  dw_max:1.0000e+00 lr:1.0000e-06
2023-04-01 20:33:54,509 ADAM: Layer 2 -> dw_min:1.0000e+00  dw_max:1.0000e+00 lr:1.0000e-06
2023-04-01 20:33:54,509 ADAM: Layer 3 -> dw_min:1.0000e+00  dw_max:1.0000e+00 lr:1.0000e-06
2023-04-01 20:33:54,632 			Learning rate: weights:   1.000e-06    
2023-04-01 20:33:54,632 			Last test performance: 89.26%
2023-04-01 20:33:54,632 ----------------
2023-04-01 20:33:56,902   73  =>  25   		Training 486 pattern with 91.46% 	Forward time: 	 2.14 sec
2023-04-01 20:33:56,902 			Loss:    2.185e-01    			Backward time: 	 0.13 sec 
2023-04-01 20:33:56,902 ADAM: Layer 0 -> dw_min:1.0000e+00  dw_max:1.0000e+00 lr:1.0000e-06
2023-04-01 20:33:56,903 ADAM: Layer 1 -> dw_min:1.0000e+00  dw_max:1.0000e+00 lr:1.0000e-06
2023-04-01 20:33:56,903 ADAM: Layer 2 -> dw_min:1.0000e+00  dw_max:1.0000e+00 lr:1.0000e-06
2023-04-01 20:33:56,903 ADAM: Layer 3 -> dw_min:1.0000e+00  dw_max:1.0000e+00 lr:1.0000e-06
2023-04-01 20:33:56,934 			Learning rate: weights:   1.000e-06    
2023-04-01 20:33:56,934 			Last test performance: 89.26%
2023-04-01 20:33:56,935 ----------------
2023-04-01 20:33:59,398   73  =>  26   		Training 486 pattern with 91.88% 	Forward time: 	 2.33 sec
2023-04-01 20:33:59,398 			Loss:    1.868e-01    			Backward time: 	 0.13 sec 
2023-04-01 20:33:59,398 ADAM: Layer 0 -> dw_min:1.0000e+00  dw_max:1.0000e+00 lr:1.0000e-06
2023-04-01 20:33:59,399 ADAM: Layer 1 -> dw_min:1.0000e+00  dw_max:1.0000e+00 lr:1.0000e-06
2023-04-01 20:33:59,399 ADAM: Layer 2 -> dw_min:1.0000e+00  dw_max:1.0000e+00 lr:1.0000e-06
2023-04-01 20:33:59,399 ADAM: Layer 3 -> dw_min:1.0000e+00  dw_max:1.0000e+00 lr:1.0000e-06
2023-04-01 20:33:59,435 			Learning rate: weights:   1.000e-06    
2023-04-01 20:33:59,436 			Last test performance: 89.26%
2023-04-01 20:33:59,436 ----------------
2023-04-01 20:34:01,774   73  =>  27   		Training 486 pattern with 89.79% 	Forward time: 	 2.20 sec
2023-04-01 20:34:01,774 			Loss:    2.570e-01    			Backward time: 	 0.13 sec 
2023-04-01 20:34:01,775 ADAM: Layer 0 -> dw_min:1.0000e+00  dw_max:1.0000e+00 lr:1.0000e-06
2023-04-01 20:34:01,775 ADAM: Layer 1 -> dw_min:1.0000e+00  dw_max:1.0000e+00 lr:1.0000e-06
2023-04-01 20:34:01,775 ADAM: Layer 2 -> dw_min:1.0000e+00  dw_max:1.0000e+00 lr:1.0000e-06
2023-04-01 20:34:01,775 ADAM: Layer 3 -> dw_min:1.0000e+00  dw_max:1.0000e+00 lr:1.0000e-06
2023-04-01 20:34:01,858 			Learning rate: weights:   1.000e-06    
2023-04-01 20:34:01,858 			Last test performance: 89.26%
2023-04-01 20:34:01,858 ----------------
2023-04-01 20:34:04,150   73  =>  28   		Training 486 pattern with 89.58% 	Forward time: 	 2.16 sec
2023-04-01 20:34:04,150 			Loss:    2.560e-01    			Backward time: 	 0.13 sec 
2023-04-01 20:34:04,150 ADAM: Layer 0 -> dw_min:1.0000e+00  dw_max:1.0000e+00 lr:1.0000e-06
2023-04-01 20:34:04,150 ADAM: Layer 1 -> dw_min:1.0000e+00  dw_max:1.0000e+00 lr:1.0000e-06
2023-04-01 20:34:04,150 ADAM: Layer 2 -> dw_min:1.0000e+00  dw_max:1.0000e+00 lr:1.0000e-06
2023-04-01 20:34:04,150 ADAM: Layer 3 -> dw_min:1.0000e+00  dw_max:1.0000e+00 lr:1.0000e-06
2023-04-01 20:34:04,187 			Learning rate: weights:   1.000e-06    
2023-04-01 20:34:04,187 			Last test performance: 89.26%
2023-04-01 20:34:04,187 ----------------
2023-04-01 20:34:06,419   73  =>  29   		Training 486 pattern with 87.92% 	Forward time: 	 2.10 sec
2023-04-01 20:34:06,419 			Loss:    2.881e-01    			Backward time: 	 0.13 sec 
2023-04-01 20:34:06,420 ADAM: Layer 0 -> dw_min:1.0000e+00  dw_max:1.0000e+00 lr:1.0000e-06
2023-04-01 20:34:06,420 ADAM: Layer 1 -> dw_min:1.0000e+00  dw_max:1.0000e+00 lr:1.0000e-06
2023-04-01 20:34:06,420 ADAM: Layer 2 -> dw_min:1.0000e+00  dw_max:1.0000e+00 lr:1.0000e-06
2023-04-01 20:34:06,420 ADAM: Layer 3 -> dw_min:1.0000e+00  dw_max:1.0000e+00 lr:1.0000e-06
2023-04-01 20:34:06,501 			Learning rate: weights:   1.000e-06    
2023-04-01 20:34:06,501 			Last test performance: 89.26%
2023-04-01 20:34:06,501 ----------------
2023-04-01 20:34:08,834   73  =>  30   		Training 486 pattern with 88.96% 	Forward time: 	 2.19 sec
2023-04-01 20:34:08,834 			Loss:    2.347e-01    			Backward time: 	 0.13 sec 
2023-04-01 20:34:08,834 ADAM: Layer 0 -> dw_min:1.0000e+00  dw_max:1.0000e+00 lr:1.0000e-06
2023-04-01 20:34:08,834 ADAM: Layer 1 -> dw_min:1.0000e+00  dw_max:1.0000e+00 lr:1.0000e-06
2023-04-01 20:34:08,834 ADAM: Layer 2 -> dw_min:1.0000e+00  dw_max:1.0000e+00 lr:1.0000e-06
2023-04-01 20:34:08,834 ADAM: Layer 3 -> dw_min:1.0000e+00  dw_max:1.0000e+00 lr:1.0000e-06
2023-04-01 20:34:08,973 			Learning rate: weights:   1.000e-06    
2023-04-01 20:34:08,973 			Last test performance: 89.26%
2023-04-01 20:34:08,973 ----------------
2023-04-01 20:34:11,357   73  =>  31   		Training 486 pattern with 91.04% 	Forward time: 	 2.25 sec
2023-04-01 20:34:11,357 			Loss:    2.084e-01    			Backward time: 	 0.13 sec 
2023-04-01 20:34:11,357 ADAM: Layer 0 -> dw_min:1.0000e+00  dw_max:1.0000e+00 lr:1.0000e-06
2023-04-01 20:34:11,358 ADAM: Layer 1 -> dw_min:1.0000e+00  dw_max:1.0000e+00 lr:1.0000e-06
2023-04-01 20:34:11,358 ADAM: Layer 2 -> dw_min:1.0000e+00  dw_max:1.0000e+00 lr:1.0000e-06
2023-04-01 20:34:11,358 ADAM: Layer 3 -> dw_min:1.0000e+00  dw_max:1.0000e+00 lr:1.0000e-06
2023-04-01 20:34:11,518 			Learning rate: weights:   1.000e-06    
2023-04-01 20:34:11,518 			Last test performance: 89.26%
2023-04-01 20:34:11,518 ----------------
2023-04-01 20:34:14,049   73  =>  32   		Training 486 pattern with 87.50% 	Forward time: 	 2.40 sec
2023-04-01 20:34:14,050 			Loss:    2.588e-01    			Backward time: 	 0.13 sec 
2023-04-01 20:34:14,050 ADAM: Layer 0 -> dw_min:1.0000e+00  dw_max:1.0000e+00 lr:1.0000e-06
2023-04-01 20:34:14,050 ADAM: Layer 1 -> dw_min:1.0000e+00  dw_max:1.0000e+00 lr:1.0000e-06
2023-04-01 20:34:14,050 ADAM: Layer 2 -> dw_min:1.0000e+00  dw_max:1.0000e+00 lr:1.0000e-06
2023-04-01 20:34:14,050 ADAM: Layer 3 -> dw_min:1.0000e+00  dw_max:1.0000e+00 lr:1.0000e-06
2023-04-01 20:34:14,075 			Learning rate: weights:   1.000e-06    
2023-04-01 20:34:14,075 			Last test performance: 89.26%
2023-04-01 20:34:14,075 ----------------
2023-04-01 20:34:16,474   73  =>  33   		Training 486 pattern with 90.21% 	Forward time: 	 2.27 sec
2023-04-01 20:34:16,474 			Loss:    2.077e-01    			Backward time: 	 0.13 sec 
2023-04-01 20:34:16,474 ADAM: Layer 0 -> dw_min:1.0000e+00  dw_max:1.0000e+00 lr:1.0000e-06
2023-04-01 20:34:16,474 ADAM: Layer 1 -> dw_min:1.0000e+00  dw_max:1.0000e+00 lr:1.0000e-06
2023-04-01 20:34:16,475 ADAM: Layer 2 -> dw_min:1.0000e+00  dw_max:1.0000e+00 lr:1.0000e-06
2023-04-01 20:34:16,475 ADAM: Layer 3 -> dw_min:1.0000e+00  dw_max:1.0000e+00 lr:1.0000e-06
2023-04-01 20:34:16,551 			Learning rate: weights:   1.000e-06    
2023-04-01 20:34:16,551 			Last test performance: 89.26%
2023-04-01 20:34:16,551 ----------------
2023-04-01 20:34:18,898   73  =>  34   		Training 486 pattern with 88.96% 	Forward time: 	 2.21 sec
2023-04-01 20:34:18,898 			Loss:    2.249e-01    			Backward time: 	 0.13 sec 
2023-04-01 20:34:18,899 ADAM: Layer 0 -> dw_min:1.0000e+00  dw_max:1.0000e+00 lr:1.0000e-06
2023-04-01 20:34:18,899 ADAM: Layer 1 -> dw_min:1.0000e+00  dw_max:1.0000e+00 lr:1.0000e-06
2023-04-01 20:34:18,899 ADAM: Layer 2 -> dw_min:1.0000e+00  dw_max:1.0000e+00 lr:1.0000e-06
2023-04-01 20:34:18,899 ADAM: Layer 3 -> dw_min:1.0000e+00  dw_max:1.0000e+00 lr:1.0000e-06
2023-04-01 20:34:18,980 			Learning rate: weights:   1.000e-06    
2023-04-01 20:34:18,980 			Last test performance: 89.26%
2023-04-01 20:34:18,980 ----------------
2023-04-01 20:34:21,271   73  =>  35   		Training 486 pattern with 91.88% 	Forward time: 	 2.16 sec
2023-04-01 20:34:21,271 			Loss:    2.106e-01    			Backward time: 	 0.13 sec 
2023-04-01 20:34:21,272 ADAM: Layer 0 -> dw_min:1.0000e+00  dw_max:1.0000e+00 lr:1.0000e-06
2023-04-01 20:34:21,272 ADAM: Layer 1 -> dw_min:1.0000e+00  dw_max:1.0000e+00 lr:1.0000e-06
2023-04-01 20:34:21,272 ADAM: Layer 2 -> dw_min:1.0000e+00  dw_max:1.0000e+00 lr:1.0000e-06
2023-04-01 20:34:21,272 ADAM: Layer 3 -> dw_min:1.0000e+00  dw_max:1.0000e+00 lr:1.0000e-06
2023-04-01 20:34:21,343 			Learning rate: weights:   1.000e-06    
2023-04-01 20:34:21,343 			Last test performance: 89.26%
2023-04-01 20:34:21,344 ----------------
2023-04-01 20:34:23,769   73  =>  36   		Training 486 pattern with 88.33% 	Forward time: 	 2.29 sec
2023-04-01 20:34:23,770 			Loss:    2.669e-01    			Backward time: 	 0.13 sec 
2023-04-01 20:34:23,770 ADAM: Layer 0 -> dw_min:1.0000e+00  dw_max:1.0000e+00 lr:1.0000e-06
2023-04-01 20:34:23,770 ADAM: Layer 1 -> dw_min:1.0000e+00  dw_max:1.0000e+00 lr:1.0000e-06
2023-04-01 20:34:23,770 ADAM: Layer 2 -> dw_min:1.0000e+00  dw_max:1.0000e+00 lr:1.0000e-06
2023-04-01 20:34:23,770 ADAM: Layer 3 -> dw_min:1.0000e+00  dw_max:1.0000e+00 lr:1.0000e-06
2023-04-01 20:34:23,801 			Learning rate: weights:   1.000e-06    
2023-04-01 20:34:23,801 			Last test performance: 89.26%
2023-04-01 20:34:23,801 ----------------
2023-04-01 20:34:26,146   73  =>  37   		Training 486 pattern with 90.83% 	Forward time: 	 2.21 sec
2023-04-01 20:34:26,146 			Loss:    2.460e-01    			Backward time: 	 0.13 sec 
2023-04-01 20:34:26,146 ADAM: Layer 0 -> dw_min:1.0000e+00  dw_max:1.0000e+00 lr:1.0000e-06
2023-04-01 20:34:26,146 ADAM: Layer 1 -> dw_min:1.0000e+00  dw_max:1.0000e+00 lr:1.0000e-06
2023-04-01 20:34:26,147 ADAM: Layer 2 -> dw_min:1.0000e+00  dw_max:1.0000e+00 lr:1.0000e-06
2023-04-01 20:34:26,147 ADAM: Layer 3 -> dw_min:1.0000e+00  dw_max:1.0000e+00 lr:1.0000e-06
2023-04-01 20:34:26,226 			Learning rate: weights:   1.000e-06    
2023-04-01 20:34:26,226 			Last test performance: 89.26%
2023-04-01 20:34:26,226 ----------------
2023-04-01 20:34:28,652   73  =>  38   		Training 486 pattern with 88.75% 	Forward time: 	 2.29 sec
2023-04-01 20:34:28,652 			Loss:    2.374e-01    			Backward time: 	 0.13 sec 
2023-04-01 20:34:28,652 ADAM: Layer 0 -> dw_min:1.0000e+00  dw_max:1.0000e+00 lr:1.0000e-06
2023-04-01 20:34:28,653 ADAM: Layer 1 -> dw_min:1.0000e+00  dw_max:1.0000e+00 lr:1.0000e-06
2023-04-01 20:34:28,653 ADAM: Layer 2 -> dw_min:1.0000e+00  dw_max:1.0000e+00 lr:1.0000e-06
2023-04-01 20:34:28,653 ADAM: Layer 3 -> dw_min:1.0000e+00  dw_max:1.0000e+00 lr:1.0000e-06
2023-04-01 20:34:28,736 			Learning rate: weights:   1.000e-06    
2023-04-01 20:34:28,736 			Last test performance: 89.26%
2023-04-01 20:34:28,736 ----------------
2023-04-01 20:34:31,114   73  =>  39   		Training 486 pattern with 87.71% 	Forward time: 	 2.24 sec
2023-04-01 20:34:31,114 			Loss:    2.870e-01    			Backward time: 	 0.13 sec 
2023-04-01 20:34:31,114 ADAM: Layer 0 -> dw_min:1.0000e+00  dw_max:1.0000e+00 lr:1.0000e-06
2023-04-01 20:34:31,114 ADAM: Layer 1 -> dw_min:1.0000e+00  dw_max:1.0000e+00 lr:1.0000e-06
2023-04-01 20:34:31,114 ADAM: Layer 2 -> dw_min:1.0000e+00  dw_max:1.0000e+00 lr:1.0000e-06
2023-04-01 20:34:31,114 ADAM: Layer 3 -> dw_min:1.0000e+00  dw_max:1.0000e+00 lr:1.0000e-06
2023-04-01 20:34:31,189 			Learning rate: weights:   1.000e-06    
2023-04-01 20:34:31,189 			Last test performance: 89.26%
2023-04-01 20:34:31,190 ----------------
2023-04-01 20:34:33,568   73  =>  40   		Training 486 pattern with 91.46% 	Forward time: 	 2.25 sec
2023-04-01 20:34:33,568 			Loss:    2.154e-01    			Backward time: 	 0.13 sec 
2023-04-01 20:34:33,568 ADAM: Layer 0 -> dw_min:1.0000e+00  dw_max:1.0000e+00 lr:1.0000e-06
2023-04-01 20:34:33,569 ADAM: Layer 1 -> dw_min:1.0000e+00  dw_max:1.0000e+00 lr:1.0000e-06
2023-04-01 20:34:33,569 ADAM: Layer 2 -> dw_min:1.0000e+00  dw_max:1.0000e+00 lr:1.0000e-06
2023-04-01 20:34:33,569 ADAM: Layer 3 -> dw_min:1.0000e+00  dw_max:1.0000e+00 lr:1.0000e-06
2023-04-01 20:34:33,670 			Learning rate: weights:   1.000e-06    
2023-04-01 20:34:33,670 			Last test performance: 89.26%
2023-04-01 20:34:33,670 ----------------
2023-04-01 20:34:36,107   73  =>  41   		Training 486 pattern with 91.67% 	Forward time: 	 2.30 sec
2023-04-01 20:34:36,107 			Loss:    1.936e-01    			Backward time: 	 0.13 sec 
2023-04-01 20:34:36,108 ADAM: Layer 0 -> dw_min:1.0000e+00  dw_max:1.0000e+00 lr:1.0000e-06
2023-04-01 20:34:36,108 ADAM: Layer 1 -> dw_min:1.0000e+00  dw_max:1.0000e+00 lr:1.0000e-06
2023-04-01 20:34:36,108 ADAM: Layer 2 -> dw_min:1.0000e+00  dw_max:1.0000e+00 lr:1.0000e-06
2023-04-01 20:34:36,108 ADAM: Layer 3 -> dw_min:1.0000e+00  dw_max:1.0000e+00 lr:1.0000e-06
2023-04-01 20:34:36,181 			Learning rate: weights:   1.000e-06    
2023-04-01 20:34:36,182 			Last test performance: 89.26%
2023-04-01 20:34:36,182 ----------------
2023-04-01 20:34:38,505   73  =>  42   		Training 486 pattern with 90.21% 	Forward time: 	 2.18 sec
2023-04-01 20:34:38,505 			Loss:    2.484e-01    			Backward time: 	 0.13 sec 
2023-04-01 20:34:38,505 ADAM: Layer 0 -> dw_min:1.0000e+00  dw_max:1.0000e+00 lr:1.0000e-06
2023-04-01 20:34:38,505 ADAM: Layer 1 -> dw_min:1.0000e+00  dw_max:1.0000e+00 lr:1.0000e-06
2023-04-01 20:34:38,505 ADAM: Layer 2 -> dw_min:1.0000e+00  dw_max:1.0000e+00 lr:1.0000e-06
2023-04-01 20:34:38,505 ADAM: Layer 3 -> dw_min:1.0000e+00  dw_max:1.0000e+00 lr:1.0000e-06
2023-04-01 20:34:38,582 			Learning rate: weights:   1.000e-06    
2023-04-01 20:34:38,582 			Last test performance: 89.26%
2023-04-01 20:34:38,582 ----------------
2023-04-01 20:34:40,843   73  =>  43   		Training 486 pattern with 91.46% 	Forward time: 	 2.13 sec
2023-04-01 20:34:40,843 			Loss:    2.216e-01    			Backward time: 	 0.13 sec 
2023-04-01 20:34:40,843 ADAM: Layer 0 -> dw_min:1.0000e+00  dw_max:1.0000e+00 lr:1.0000e-06
2023-04-01 20:34:40,843 ADAM: Layer 1 -> dw_min:1.0000e+00  dw_max:1.0000e+00 lr:1.0000e-06
2023-04-01 20:34:40,843 ADAM: Layer 2 -> dw_min:1.0000e+00  dw_max:1.0000e+00 lr:1.0000e-06
2023-04-01 20:34:40,843 ADAM: Layer 3 -> dw_min:1.0000e+00  dw_max:1.0000e+00 lr:1.0000e-06
2023-04-01 20:34:40,922 			Learning rate: weights:   1.000e-06    
2023-04-01 20:34:40,922 			Last test performance: 89.26%
2023-04-01 20:34:40,922 ----------------
2023-04-01 20:34:43,316   73  =>  44   		Training 486 pattern with 89.79% 	Forward time: 	 2.26 sec
2023-04-01 20:34:43,316 			Loss:    2.297e-01    			Backward time: 	 0.13 sec 
2023-04-01 20:34:43,316 ADAM: Layer 0 -> dw_min:1.0000e+00  dw_max:1.0000e+00 lr:1.0000e-06
2023-04-01 20:34:43,316 ADAM: Layer 1 -> dw_min:1.0000e+00  dw_max:1.0000e+00 lr:1.0000e-06
2023-04-01 20:34:43,316 ADAM: Layer 2 -> dw_min:1.0000e+00  dw_max:1.0000e+00 lr:1.0000e-06
2023-04-01 20:34:43,316 ADAM: Layer 3 -> dw_min:1.0000e+00  dw_max:1.0000e+00 lr:1.0000e-06
2023-04-01 20:34:43,439 			Learning rate: weights:   1.000e-06    
2023-04-01 20:34:43,439 			Last test performance: 89.26%
2023-04-01 20:34:43,439 ----------------
2023-04-01 20:34:45,837   73  =>  45   		Training 486 pattern with 87.71% 	Forward time: 	 2.26 sec
2023-04-01 20:34:45,837 			Loss:    2.371e-01    			Backward time: 	 0.13 sec 
2023-04-01 20:34:45,837 ADAM: Layer 0 -> dw_min:1.0000e+00  dw_max:1.0000e+00 lr:1.0000e-06
2023-04-01 20:34:45,837 ADAM: Layer 1 -> dw_min:1.0000e+00  dw_max:1.0000e+00 lr:1.0000e-06
2023-04-01 20:34:45,837 ADAM: Layer 2 -> dw_min:1.0000e+00  dw_max:1.0000e+00 lr:1.0000e-06
2023-04-01 20:34:45,837 ADAM: Layer 3 -> dw_min:1.0000e+00  dw_max:1.0000e+00 lr:1.0000e-06
2023-04-01 20:34:45,865 			Learning rate: weights:   1.000e-06    
2023-04-01 20:34:45,865 			Last test performance: 89.26%
2023-04-01 20:34:45,865 ----------------
2023-04-01 20:34:48,177   73  =>  46   		Training 486 pattern with 90.42% 	Forward time: 	 2.18 sec
2023-04-01 20:34:48,177 			Loss:    2.131e-01    			Backward time: 	 0.13 sec 
2023-04-01 20:34:48,177 ADAM: Layer 0 -> dw_min:1.0000e+00  dw_max:1.0000e+00 lr:1.0000e-06
2023-04-01 20:34:48,177 ADAM: Layer 1 -> dw_min:1.0000e+00  dw_max:1.0000e+00 lr:1.0000e-06
2023-04-01 20:34:48,177 ADAM: Layer 2 -> dw_min:1.0000e+00  dw_max:1.0000e+00 lr:1.0000e-06
2023-04-01 20:34:48,178 ADAM: Layer 3 -> dw_min:1.0000e+00  dw_max:1.0000e+00 lr:1.0000e-06
2023-04-01 20:34:48,198 			Learning rate: weights:   1.000e-06    
2023-04-01 20:34:48,198 			Last test performance: 89.26%
2023-04-01 20:34:48,198 ----------------
2023-04-01 20:34:50,693   73  =>  47   		Training 486 pattern with 90.00% 	Forward time: 	 2.36 sec
2023-04-01 20:34:50,693 			Loss:    2.313e-01    			Backward time: 	 0.13 sec 
2023-04-01 20:34:50,693 ADAM: Layer 0 -> dw_min:1.0000e+00  dw_max:1.0000e+00 lr:1.0000e-06
2023-04-01 20:34:50,693 ADAM: Layer 1 -> dw_min:1.0000e+00  dw_max:1.0000e+00 lr:1.0000e-06
2023-04-01 20:34:50,693 ADAM: Layer 2 -> dw_min:1.0000e+00  dw_max:1.0000e+00 lr:1.0000e-06
2023-04-01 20:34:50,693 ADAM: Layer 3 -> dw_min:1.0000e+00  dw_max:1.0000e+00 lr:1.0000e-06
2023-04-01 20:34:50,769 			Learning rate: weights:   1.000e-06    
2023-04-01 20:34:50,769 			Last test performance: 89.26%
2023-04-01 20:34:50,769 ----------------
2023-04-01 20:34:53,098   73  =>  48   		Training 486 pattern with 89.58% 	Forward time: 	 2.20 sec
2023-04-01 20:34:53,098 			Loss:    2.476e-01    			Backward time: 	 0.13 sec 
2023-04-01 20:34:53,098 ADAM: Layer 0 -> dw_min:1.0000e+00  dw_max:1.0000e+00 lr:1.0000e-06
2023-04-01 20:34:53,099 ADAM: Layer 1 -> dw_min:1.0000e+00  dw_max:1.0000e+00 lr:1.0000e-06
2023-04-01 20:34:53,099 ADAM: Layer 2 -> dw_min:1.0000e+00  dw_max:1.0000e+00 lr:1.0000e-06
2023-04-01 20:34:53,099 ADAM: Layer 3 -> dw_min:1.0000e+00  dw_max:1.0000e+00 lr:1.0000e-06
2023-04-01 20:34:53,235 			Learning rate: weights:   1.000e-06    
2023-04-01 20:34:53,235 			Last test performance: 89.26%
2023-04-01 20:34:53,235 ----------------
2023-04-01 20:34:55,658   73  =>  49   		Training 486 pattern with 89.17% 	Forward time: 	 2.29 sec
2023-04-01 20:34:55,659 			Loss:    2.216e-01    			Backward time: 	 0.13 sec 
2023-04-01 20:34:55,659 ADAM: Layer 0 -> dw_min:1.0000e+00  dw_max:1.0000e+00 lr:1.0000e-06
2023-04-01 20:34:55,659 ADAM: Layer 1 -> dw_min:1.0000e+00  dw_max:1.0000e+00 lr:1.0000e-06
2023-04-01 20:34:55,659 ADAM: Layer 2 -> dw_min:1.0000e+00  dw_max:1.0000e+00 lr:1.0000e-06
2023-04-01 20:34:55,659 ADAM: Layer 3 -> dw_min:1.0000e+00  dw_max:1.0000e+00 lr:1.0000e-06
2023-04-01 20:34:55,678 			Learning rate: weights:   1.000e-06    
2023-04-01 20:34:55,678 			Last test performance: 89.26%
2023-04-01 20:34:55,678 ----------------
2023-04-01 20:34:58,083   73  =>  50   		Training 486 pattern with 88.75% 	Forward time: 	 2.27 sec
2023-04-01 20:34:58,083 			Loss:    2.304e-01    			Backward time: 	 0.13 sec 
2023-04-01 20:34:58,083 ADAM: Layer 0 -> dw_min:1.0000e+00  dw_max:1.0000e+00 lr:1.0000e-06
2023-04-01 20:34:58,084 ADAM: Layer 1 -> dw_min:1.0000e+00  dw_max:1.0000e+00 lr:1.0000e-06
2023-04-01 20:34:58,084 ADAM: Layer 2 -> dw_min:1.0000e+00  dw_max:1.0000e+00 lr:1.0000e-06
2023-04-01 20:34:58,084 ADAM: Layer 3 -> dw_min:1.0000e+00  dw_max:1.0000e+00 lr:1.0000e-06
2023-04-01 20:34:58,166 			Learning rate: weights:   1.000e-06    
2023-04-01 20:34:58,166 			Last test performance: 89.26%
2023-04-01 20:34:58,166 ----------------
2023-04-01 20:35:00,604   73  =>  51   		Training 486 pattern with 88.96% 	Forward time: 	 2.31 sec
2023-04-01 20:35:00,604 			Loss:    2.502e-01    			Backward time: 	 0.13 sec 
2023-04-01 20:35:00,604 ADAM: Layer 0 -> dw_min:1.0000e+00  dw_max:1.0000e+00 lr:1.0000e-06
2023-04-01 20:35:00,605 ADAM: Layer 1 -> dw_min:1.0000e+00  dw_max:1.0000e+00 lr:1.0000e-06
2023-04-01 20:35:00,605 ADAM: Layer 2 -> dw_min:1.0000e+00  dw_max:1.0000e+00 lr:1.0000e-06
2023-04-01 20:35:00,605 ADAM: Layer 3 -> dw_min:1.0000e+00  dw_max:1.0000e+00 lr:1.0000e-06
2023-04-01 20:35:00,646 			Learning rate: weights:   1.000e-06    
2023-04-01 20:35:00,646 			Last test performance: 89.26%
2023-04-01 20:35:00,646 ----------------
2023-04-01 20:35:03,090   73  =>  52   		Training 486 pattern with 87.71% 	Forward time: 	 2.31 sec
2023-04-01 20:35:03,090 			Loss:    2.755e-01    			Backward time: 	 0.13 sec 
2023-04-01 20:35:03,090 ADAM: Layer 0 -> dw_min:1.0000e+00  dw_max:1.0000e+00 lr:1.0000e-06
2023-04-01 20:35:03,090 ADAM: Layer 1 -> dw_min:1.0000e+00  dw_max:1.0000e+00 lr:1.0000e-06
2023-04-01 20:35:03,090 ADAM: Layer 2 -> dw_min:1.0000e+00  dw_max:1.0000e+00 lr:1.0000e-06
2023-04-01 20:35:03,091 ADAM: Layer 3 -> dw_min:1.0000e+00  dw_max:1.0000e+00 lr:1.0000e-06
2023-04-01 20:35:03,173 			Learning rate: weights:   1.000e-06    
2023-04-01 20:35:03,173 			Last test performance: 89.26%
2023-04-01 20:35:03,173 ----------------
2023-04-01 20:35:05,577   73  =>  53   		Training 486 pattern with 87.08% 	Forward time: 	 2.27 sec
2023-04-01 20:35:05,577 			Loss:    2.431e-01    			Backward time: 	 0.13 sec 
2023-04-01 20:35:05,577 ADAM: Layer 0 -> dw_min:1.0000e+00  dw_max:1.0000e+00 lr:1.0000e-06
2023-04-01 20:35:05,577 ADAM: Layer 1 -> dw_min:1.0000e+00  dw_max:1.0000e+00 lr:1.0000e-06
2023-04-01 20:35:05,577 ADAM: Layer 2 -> dw_min:1.0000e+00  dw_max:1.0000e+00 lr:1.0000e-06
2023-04-01 20:35:05,578 ADAM: Layer 3 -> dw_min:1.0000e+00  dw_max:1.0000e+00 lr:1.0000e-06
2023-04-01 20:35:05,638 			Learning rate: weights:   1.000e-06    
2023-04-01 20:35:05,638 			Last test performance: 89.26%
2023-04-01 20:35:05,638 ----------------
2023-04-01 20:35:08,087   73  =>  54   		Training 486 pattern with 90.00% 	Forward time: 	 2.32 sec
2023-04-01 20:35:08,087 			Loss:    2.170e-01    			Backward time: 	 0.13 sec 
2023-04-01 20:35:08,087 ADAM: Layer 0 -> dw_min:1.0000e+00  dw_max:1.0000e+00 lr:1.0000e-06
2023-04-01 20:35:08,087 ADAM: Layer 1 -> dw_min:1.0000e+00  dw_max:1.0000e+00 lr:1.0000e-06
2023-04-01 20:35:08,087 ADAM: Layer 2 -> dw_min:1.0000e+00  dw_max:1.0000e+00 lr:1.0000e-06
2023-04-01 20:35:08,087 ADAM: Layer 3 -> dw_min:1.0000e+00  dw_max:1.0000e+00 lr:1.0000e-06
2023-04-01 20:35:08,111 			Learning rate: weights:   1.000e-06    
2023-04-01 20:35:08,111 			Last test performance: 89.26%
2023-04-01 20:35:08,111 ----------------
2023-04-01 20:35:10,556   73  =>  55   		Training 486 pattern with 88.96% 	Forward time: 	 2.30 sec
2023-04-01 20:35:10,556 			Loss:    2.462e-01    			Backward time: 	 0.13 sec 
2023-04-01 20:35:10,556 ADAM: Layer 0 -> dw_min:1.0000e+00  dw_max:1.0000e+00 lr:1.0000e-06
2023-04-01 20:35:10,556 ADAM: Layer 1 -> dw_min:1.0000e+00  dw_max:1.0000e+00 lr:1.0000e-06
2023-04-01 20:35:10,556 ADAM: Layer 2 -> dw_min:1.0000e+00  dw_max:1.0000e+00 lr:1.0000e-06
2023-04-01 20:35:10,556 ADAM: Layer 3 -> dw_min:1.0000e+00  dw_max:1.0000e+00 lr:1.0000e-06
2023-04-01 20:35:10,659 			Learning rate: weights:   1.000e-06    
2023-04-01 20:35:10,659 			Last test performance: 89.26%
2023-04-01 20:35:10,659 ----------------
2023-04-01 20:35:13,064   73  =>  56   		Training 486 pattern with 91.88% 	Forward time: 	 2.27 sec
2023-04-01 20:35:13,064 			Loss:    1.947e-01    			Backward time: 	 0.13 sec 
2023-04-01 20:35:13,064 ADAM: Layer 0 -> dw_min:1.0000e+00  dw_max:1.0000e+00 lr:1.0000e-06
2023-04-01 20:35:13,064 ADAM: Layer 1 -> dw_min:1.0000e+00  dw_max:1.0000e+00 lr:1.0000e-06
2023-04-01 20:35:13,065 ADAM: Layer 2 -> dw_min:1.0000e+00  dw_max:1.0000e+00 lr:1.0000e-06
2023-04-01 20:35:13,065 ADAM: Layer 3 -> dw_min:1.0000e+00  dw_max:1.0000e+00 lr:1.0000e-06
2023-04-01 20:35:13,083 			Learning rate: weights:   1.000e-06    
2023-04-01 20:35:13,083 			Last test performance: 89.26%
2023-04-01 20:35:13,083 ----------------
2023-04-01 20:35:15,490   73  =>  57   		Training 486 pattern with 89.58% 	Forward time: 	 2.27 sec
2023-04-01 20:35:15,490 			Loss:    2.296e-01    			Backward time: 	 0.13 sec 
2023-04-01 20:35:15,491 ADAM: Layer 0 -> dw_min:1.0000e+00  dw_max:1.0000e+00 lr:1.0000e-06
2023-04-01 20:35:15,491 ADAM: Layer 1 -> dw_min:1.0000e+00  dw_max:1.0000e+00 lr:1.0000e-06
2023-04-01 20:35:15,491 ADAM: Layer 2 -> dw_min:1.0000e+00  dw_max:1.0000e+00 lr:1.0000e-06
2023-04-01 20:35:15,491 ADAM: Layer 3 -> dw_min:1.0000e+00  dw_max:1.0000e+00 lr:1.0000e-06
2023-04-01 20:35:15,543 			Learning rate: weights:   1.000e-06    
2023-04-01 20:35:15,543 			Last test performance: 89.26%
2023-04-01 20:35:15,543 ----------------
2023-04-01 20:35:17,951   73  =>  58   		Training 486 pattern with 90.21% 	Forward time: 	 2.27 sec
2023-04-01 20:35:17,951 			Loss:    2.450e-01    			Backward time: 	 0.13 sec 
2023-04-01 20:35:17,951 ADAM: Layer 0 -> dw_min:1.0000e+00  dw_max:1.0000e+00 lr:1.0000e-06
2023-04-01 20:35:17,951 ADAM: Layer 1 -> dw_min:1.0000e+00  dw_max:1.0000e+00 lr:1.0000e-06
2023-04-01 20:35:17,951 ADAM: Layer 2 -> dw_min:1.0000e+00  dw_max:1.0000e+00 lr:1.0000e-06
2023-04-01 20:35:17,952 ADAM: Layer 3 -> dw_min:1.0000e+00  dw_max:1.0000e+00 lr:1.0000e-06
2023-04-01 20:35:18,034 			Learning rate: weights:   1.000e-06    
2023-04-01 20:35:18,034 			Last test performance: 89.26%
2023-04-01 20:35:18,034 ----------------
2023-04-01 20:35:20,328   73  =>  59   		Training 486 pattern with 90.00% 	Forward time: 	 2.16 sec
2023-04-01 20:35:20,328 			Loss:    2.143e-01    			Backward time: 	 0.13 sec 
2023-04-01 20:35:20,328 ADAM: Layer 0 -> dw_min:1.0000e+00  dw_max:1.0000e+00 lr:1.0000e-06
2023-04-01 20:35:20,328 ADAM: Layer 1 -> dw_min:1.0000e+00  dw_max:1.0000e+00 lr:1.0000e-06
2023-04-01 20:35:20,328 ADAM: Layer 2 -> dw_min:1.0000e+00  dw_max:1.0000e+00 lr:1.0000e-06
2023-04-01 20:35:20,328 ADAM: Layer 3 -> dw_min:1.0000e+00  dw_max:1.0000e+00 lr:1.0000e-06
2023-04-01 20:35:20,415 			Learning rate: weights:   1.000e-06    
2023-04-01 20:35:20,415 			Last test performance: 89.26%
2023-04-01 20:35:20,415 ----------------
2023-04-01 20:35:22,809   73  =>  60   		Training 486 pattern with 90.00% 	Forward time: 	 2.26 sec
2023-04-01 20:35:22,809 			Loss:    2.373e-01    			Backward time: 	 0.13 sec 
2023-04-01 20:35:22,809 ADAM: Layer 0 -> dw_min:1.0000e+00  dw_max:1.0000e+00 lr:1.0000e-06
2023-04-01 20:35:22,809 ADAM: Layer 1 -> dw_min:1.0000e+00  dw_max:1.0000e+00 lr:1.0000e-06
2023-04-01 20:35:22,809 ADAM: Layer 2 -> dw_min:1.0000e+00  dw_max:1.0000e+00 lr:1.0000e-06
2023-04-01 20:35:22,809 ADAM: Layer 3 -> dw_min:1.0000e+00  dw_max:1.0000e+00 lr:1.0000e-06
2023-04-01 20:35:22,896 			Learning rate: weights:   1.000e-06    
2023-04-01 20:35:22,896 			Last test performance: 89.26%
2023-04-01 20:35:22,896 ----------------
2023-04-01 20:35:25,194   73  =>  61   		Training 486 pattern with 89.79% 	Forward time: 	 2.16 sec
2023-04-01 20:35:25,194 			Loss:    2.386e-01    			Backward time: 	 0.13 sec 
2023-04-01 20:35:25,194 ADAM: Layer 0 -> dw_min:1.0000e+00  dw_max:1.0000e+00 lr:1.0000e-06
2023-04-01 20:35:25,194 ADAM: Layer 1 -> dw_min:1.0000e+00  dw_max:1.0000e+00 lr:1.0000e-06
2023-04-01 20:35:25,194 ADAM: Layer 2 -> dw_min:1.0000e+00  dw_max:1.0000e+00 lr:1.0000e-06
2023-04-01 20:35:25,194 ADAM: Layer 3 -> dw_min:1.0000e+00  dw_max:1.0000e+00 lr:1.0000e-06
2023-04-01 20:35:25,224 			Learning rate: weights:   1.000e-06    
2023-04-01 20:35:25,224 			Last test performance: 89.26%
2023-04-01 20:35:25,224 ----------------
2023-04-01 20:35:27,668   73  =>  62   		Training 486 pattern with 87.71% 	Forward time: 	 2.31 sec
2023-04-01 20:35:27,668 			Loss:    2.579e-01    			Backward time: 	 0.13 sec 
2023-04-01 20:35:27,668 ADAM: Layer 0 -> dw_min:1.0000e+00  dw_max:1.0000e+00 lr:1.0000e-06
2023-04-01 20:35:27,668 ADAM: Layer 1 -> dw_min:1.0000e+00  dw_max:1.0000e+00 lr:1.0000e-06
2023-04-01 20:35:27,669 ADAM: Layer 2 -> dw_min:1.0000e+00  dw_max:1.0000e+00 lr:1.0000e-06
2023-04-01 20:35:27,669 ADAM: Layer 3 -> dw_min:1.0000e+00  dw_max:1.0000e+00 lr:1.0000e-06
2023-04-01 20:35:27,695 			Learning rate: weights:   1.000e-06    
2023-04-01 20:35:27,696 			Last test performance: 89.26%
2023-04-01 20:35:27,696 ----------------
2023-04-01 20:35:30,062   73  =>  63   		Training 486 pattern with 88.96% 	Forward time: 	 2.23 sec
2023-04-01 20:35:30,062 			Loss:    2.351e-01    			Backward time: 	 0.13 sec 
2023-04-01 20:35:30,063 ADAM: Layer 0 -> dw_min:1.0000e+00  dw_max:1.0000e+00 lr:1.0000e-06
2023-04-01 20:35:30,063 ADAM: Layer 1 -> dw_min:1.0000e+00  dw_max:1.0000e+00 lr:1.0000e-06
2023-04-01 20:35:30,063 ADAM: Layer 2 -> dw_min:1.0000e+00  dw_max:1.0000e+00 lr:1.0000e-06
2023-04-01 20:35:30,064 ADAM: Layer 3 -> dw_min:1.0000e+00  dw_max:1.0000e+00 lr:1.0000e-06
2023-04-01 20:35:30,157 			Learning rate: weights:   1.000e-06    
2023-04-01 20:35:30,157 			Last test performance: 89.26%
2023-04-01 20:35:30,157 ----------------
2023-04-01 20:35:32,645   73  =>  64   		Training 486 pattern with 91.25% 	Forward time: 	 2.35 sec
2023-04-01 20:35:32,645 			Loss:    1.913e-01    			Backward time: 	 0.13 sec 
2023-04-01 20:35:32,646 ADAM: Layer 0 -> dw_min:1.0000e+00  dw_max:1.0000e+00 lr:1.0000e-06
2023-04-01 20:35:32,646 ADAM: Layer 1 -> dw_min:1.0000e+00  dw_max:1.0000e+00 lr:1.0000e-06
2023-04-01 20:35:32,646 ADAM: Layer 2 -> dw_min:1.0000e+00  dw_max:1.0000e+00 lr:1.0000e-06
2023-04-01 20:35:32,646 ADAM: Layer 3 -> dw_min:1.0000e+00  dw_max:1.0000e+00 lr:1.0000e-06
2023-04-01 20:35:32,715 			Learning rate: weights:   1.000e-06    
2023-04-01 20:35:32,715 			Last test performance: 89.26%
2023-04-01 20:35:32,715 ----------------
2023-04-01 20:35:35,107   73  =>  65   		Training 486 pattern with 87.50% 	Forward time: 	 2.26 sec
2023-04-01 20:35:35,107 			Loss:    2.627e-01    			Backward time: 	 0.13 sec 
2023-04-01 20:35:35,107 ADAM: Layer 0 -> dw_min:1.0000e+00  dw_max:1.0000e+00 lr:1.0000e-06
2023-04-01 20:35:35,107 ADAM: Layer 1 -> dw_min:1.0000e+00  dw_max:1.0000e+00 lr:1.0000e-06
2023-04-01 20:35:35,107 ADAM: Layer 2 -> dw_min:1.0000e+00  dw_max:1.0000e+00 lr:1.0000e-06
2023-04-01 20:35:35,107 ADAM: Layer 3 -> dw_min:1.0000e+00  dw_max:1.0000e+00 lr:1.0000e-06
2023-04-01 20:35:35,136 			Learning rate: weights:   1.000e-06    
2023-04-01 20:35:35,136 			Last test performance: 89.26%
2023-04-01 20:35:35,136 ----------------
2023-04-01 20:35:37,502   73  =>  66   		Training 486 pattern with 88.96% 	Forward time: 	 2.23 sec
2023-04-01 20:35:37,503 			Loss:    2.451e-01    			Backward time: 	 0.13 sec 
2023-04-01 20:35:37,503 ADAM: Layer 0 -> dw_min:1.0000e+00  dw_max:1.0000e+00 lr:1.0000e-06
2023-04-01 20:35:37,503 ADAM: Layer 1 -> dw_min:1.0000e+00  dw_max:1.0000e+00 lr:1.0000e-06
2023-04-01 20:35:37,503 ADAM: Layer 2 -> dw_min:1.0000e+00  dw_max:1.0000e+00 lr:1.0000e-06
2023-04-01 20:35:37,503 ADAM: Layer 3 -> dw_min:1.0000e+00  dw_max:1.0000e+00 lr:1.0000e-06
2023-04-01 20:35:37,614 			Learning rate: weights:   1.000e-06    
2023-04-01 20:35:37,614 			Last test performance: 89.26%
2023-04-01 20:35:37,614 ----------------
2023-04-01 20:35:39,952   73  =>  67   		Training 486 pattern with 89.79% 	Forward time: 	 2.20 sec
2023-04-01 20:35:39,952 			Loss:    2.245e-01    			Backward time: 	 0.13 sec 
2023-04-01 20:35:39,953 ADAM: Layer 0 -> dw_min:1.0000e+00  dw_max:1.0000e+00 lr:1.0000e-06
2023-04-01 20:35:39,953 ADAM: Layer 1 -> dw_min:1.0000e+00  dw_max:1.0000e+00 lr:1.0000e-06
2023-04-01 20:35:39,953 ADAM: Layer 2 -> dw_min:1.0000e+00  dw_max:1.0000e+00 lr:1.0000e-06
2023-04-01 20:35:39,953 ADAM: Layer 3 -> dw_min:1.0000e+00  dw_max:1.0000e+00 lr:1.0000e-06
2023-04-01 20:35:40,031 			Learning rate: weights:   1.000e-06    
2023-04-01 20:35:40,031 			Last test performance: 89.26%
2023-04-01 20:35:40,031 ----------------
2023-04-01 20:35:42,333   73  =>  68   		Training 486 pattern with 91.88% 	Forward time: 	 2.16 sec
2023-04-01 20:35:42,333 			Loss:    1.934e-01    			Backward time: 	 0.13 sec 
2023-04-01 20:35:42,333 ADAM: Layer 0 -> dw_min:1.0000e+00  dw_max:1.0000e+00 lr:1.0000e-06
2023-04-01 20:35:42,333 ADAM: Layer 1 -> dw_min:1.0000e+00  dw_max:1.0000e+00 lr:1.0000e-06
2023-04-01 20:35:42,333 ADAM: Layer 2 -> dw_min:1.0000e+00  dw_max:1.0000e+00 lr:1.0000e-06
2023-04-01 20:35:42,333 ADAM: Layer 3 -> dw_min:1.0000e+00  dw_max:1.0000e+00 lr:1.0000e-06
2023-04-01 20:35:42,357 			Learning rate: weights:   1.000e-06    
2023-04-01 20:35:42,357 			Last test performance: 89.26%
2023-04-01 20:35:42,357 ----------------
2023-04-01 20:35:44,643   73  =>  69   		Training 486 pattern with 88.54% 	Forward time: 	 2.15 sec
2023-04-01 20:35:44,643 			Loss:    2.388e-01    			Backward time: 	 0.13 sec 
2023-04-01 20:35:44,643 ADAM: Layer 0 -> dw_min:1.0000e+00  dw_max:1.0000e+00 lr:1.0000e-06
2023-04-01 20:35:44,643 ADAM: Layer 1 -> dw_min:1.0000e+00  dw_max:1.0000e+00 lr:1.0000e-06
2023-04-01 20:35:44,643 ADAM: Layer 2 -> dw_min:1.0000e+00  dw_max:1.0000e+00 lr:1.0000e-06
2023-04-01 20:35:44,643 ADAM: Layer 3 -> dw_min:1.0000e+00  dw_max:1.0000e+00 lr:1.0000e-06
2023-04-01 20:35:44,746 			Learning rate: weights:   1.000e-06    
2023-04-01 20:35:44,746 			Last test performance: 89.26%
2023-04-01 20:35:44,746 ----------------
2023-04-01 20:35:47,173   73  =>  70   		Training 486 pattern with 89.17% 	Forward time: 	 2.29 sec
2023-04-01 20:35:47,173 			Loss:    2.527e-01    			Backward time: 	 0.13 sec 
2023-04-01 20:35:47,173 ADAM: Layer 0 -> dw_min:1.0000e+00  dw_max:1.0000e+00 lr:1.0000e-06
2023-04-01 20:35:47,173 ADAM: Layer 1 -> dw_min:1.0000e+00  dw_max:1.0000e+00 lr:1.0000e-06
2023-04-01 20:35:47,173 ADAM: Layer 2 -> dw_min:1.0000e+00  dw_max:1.0000e+00 lr:1.0000e-06
2023-04-01 20:35:47,173 ADAM: Layer 3 -> dw_min:1.0000e+00  dw_max:1.0000e+00 lr:1.0000e-06
2023-04-01 20:35:47,277 			Learning rate: weights:   1.000e-06    
2023-04-01 20:35:47,277 			Last test performance: 89.26%
2023-04-01 20:35:47,277 ----------------
2023-04-01 20:35:49,702   73  =>  71   		Training 486 pattern with 90.21% 	Forward time: 	 2.29 sec
2023-04-01 20:35:49,702 			Loss:    2.016e-01    			Backward time: 	 0.13 sec 
2023-04-01 20:35:49,702 ADAM: Layer 0 -> dw_min:1.0000e+00  dw_max:1.0000e+00 lr:1.0000e-06
2023-04-01 20:35:49,702 ADAM: Layer 1 -> dw_min:1.0000e+00  dw_max:1.0000e+00 lr:1.0000e-06
2023-04-01 20:35:49,702 ADAM: Layer 2 -> dw_min:1.0000e+00  dw_max:1.0000e+00 lr:1.0000e-06
2023-04-01 20:35:49,702 ADAM: Layer 3 -> dw_min:1.0000e+00  dw_max:1.0000e+00 lr:1.0000e-06
2023-04-01 20:35:49,733 			Learning rate: weights:   1.000e-06    
2023-04-01 20:35:49,733 			Last test performance: 89.26%
2023-04-01 20:35:49,733 ----------------
2023-04-01 20:35:52,146   73  =>  72   		Training 486 pattern with 91.67% 	Forward time: 	 2.28 sec
2023-04-01 20:35:52,146 			Loss:    2.028e-01    			Backward time: 	 0.13 sec 
2023-04-01 20:35:52,146 ADAM: Layer 0 -> dw_min:1.0000e+00  dw_max:1.0000e+00 lr:1.0000e-06
2023-04-01 20:35:52,146 ADAM: Layer 1 -> dw_min:1.0000e+00  dw_max:1.0000e+00 lr:1.0000e-06
2023-04-01 20:35:52,146 ADAM: Layer 2 -> dw_min:1.0000e+00  dw_max:1.0000e+00 lr:1.0000e-06
2023-04-01 20:35:52,147 ADAM: Layer 3 -> dw_min:1.0000e+00  dw_max:1.0000e+00 lr:1.0000e-06
2023-04-01 20:35:52,231 			Learning rate: weights:   1.000e-06    
2023-04-01 20:35:52,231 			Last test performance: 89.26%
2023-04-01 20:35:52,231 ----------------
2023-04-01 20:35:54,656   73  =>  73   		Training 486 pattern with 90.62% 	Forward time: 	 2.29 sec
2023-04-01 20:35:54,656 			Loss:    2.196e-01    			Backward time: 	 0.13 sec 
2023-04-01 20:35:54,656 ADAM: Layer 0 -> dw_min:1.0000e+00  dw_max:1.0000e+00 lr:1.0000e-06
2023-04-01 20:35:54,656 ADAM: Layer 1 -> dw_min:1.0000e+00  dw_max:1.0000e+00 lr:1.0000e-06
2023-04-01 20:35:54,656 ADAM: Layer 2 -> dw_min:1.0000e+00  dw_max:1.0000e+00 lr:1.0000e-06
2023-04-01 20:35:54,657 ADAM: Layer 3 -> dw_min:1.0000e+00  dw_max:1.0000e+00 lr:1.0000e-06
2023-04-01 20:35:54,729 			Learning rate: weights:   1.000e-06    
2023-04-01 20:35:54,729 			Last test performance: 89.26%
2023-04-01 20:35:54,729 ----------------
2023-04-01 20:35:57,082   73  =>  74   		Training 486 pattern with 91.04% 	Forward time: 	 2.22 sec
2023-04-01 20:35:57,082 			Loss:    2.111e-01    			Backward time: 	 0.13 sec 
2023-04-01 20:35:57,082 ADAM: Layer 0 -> dw_min:1.0000e+00  dw_max:1.0000e+00 lr:1.0000e-06
2023-04-01 20:35:57,082 ADAM: Layer 1 -> dw_min:1.0000e+00  dw_max:1.0000e+00 lr:1.0000e-06
2023-04-01 20:35:57,082 ADAM: Layer 2 -> dw_min:1.0000e+00  dw_max:1.0000e+00 lr:1.0000e-06
2023-04-01 20:35:57,082 ADAM: Layer 3 -> dw_min:1.0000e+00  dw_max:1.0000e+00 lr:1.0000e-06
2023-04-01 20:35:57,108 			Learning rate: weights:   1.000e-06    
2023-04-01 20:35:57,108 			Last test performance: 89.26%
2023-04-01 20:35:57,108 ----------------
2023-04-01 20:35:59,496   73  =>  75   		Training 486 pattern with 89.58% 	Forward time: 	 2.25 sec
2023-04-01 20:35:59,496 			Loss:    2.329e-01    			Backward time: 	 0.13 sec 
2023-04-01 20:35:59,496 ADAM: Layer 0 -> dw_min:1.0000e+00  dw_max:1.0000e+00 lr:1.0000e-06
2023-04-01 20:35:59,497 ADAM: Layer 1 -> dw_min:1.0000e+00  dw_max:1.0000e+00 lr:1.0000e-06
2023-04-01 20:35:59,497 ADAM: Layer 2 -> dw_min:1.0000e+00  dw_max:1.0000e+00 lr:1.0000e-06
2023-04-01 20:35:59,497 ADAM: Layer 3 -> dw_min:1.0000e+00  dw_max:1.0000e+00 lr:1.0000e-06
2023-04-01 20:35:59,543 			Learning rate: weights:   1.000e-06    
2023-04-01 20:35:59,544 			Last test performance: 89.26%
2023-04-01 20:35:59,544 ----------------
2023-04-01 20:36:01,815   73  =>  76   		Training 486 pattern with 88.96% 	Forward time: 	 2.14 sec
2023-04-01 20:36:01,815 			Loss:    2.343e-01    			Backward time: 	 0.13 sec 
2023-04-01 20:36:01,815 ADAM: Layer 0 -> dw_min:1.0000e+00  dw_max:1.0000e+00 lr:1.0000e-06
2023-04-01 20:36:01,816 ADAM: Layer 1 -> dw_min:1.0000e+00  dw_max:1.0000e+00 lr:1.0000e-06
2023-04-01 20:36:01,816 ADAM: Layer 2 -> dw_min:1.0000e+00  dw_max:1.0000e+00 lr:1.0000e-06
2023-04-01 20:36:01,816 ADAM: Layer 3 -> dw_min:1.0000e+00  dw_max:1.0000e+00 lr:1.0000e-06
2023-04-01 20:36:01,842 			Learning rate: weights:   1.000e-06    
2023-04-01 20:36:01,842 			Last test performance: 89.26%
2023-04-01 20:36:01,842 ----------------
2023-04-01 20:36:04,181   73  =>  77   		Training 486 pattern with 90.00% 	Forward time: 	 2.20 sec
2023-04-01 20:36:04,181 			Loss:    2.152e-01    			Backward time: 	 0.13 sec 
2023-04-01 20:36:04,181 ADAM: Layer 0 -> dw_min:1.0000e+00  dw_max:1.0000e+00 lr:1.0000e-06
2023-04-01 20:36:04,181 ADAM: Layer 1 -> dw_min:1.0000e+00  dw_max:1.0000e+00 lr:1.0000e-06
2023-04-01 20:36:04,181 ADAM: Layer 2 -> dw_min:1.0000e+00  dw_max:1.0000e+00 lr:1.0000e-06
2023-04-01 20:36:04,181 ADAM: Layer 3 -> dw_min:1.0000e+00  dw_max:1.0000e+00 lr:1.0000e-06
2023-04-01 20:36:04,262 			Learning rate: weights:   1.000e-06    
2023-04-01 20:36:04,263 			Last test performance: 89.26%
2023-04-01 20:36:04,263 ----------------
2023-04-01 20:36:06,572   73  =>  78   		Training 486 pattern with 88.33% 	Forward time: 	 2.18 sec
2023-04-01 20:36:06,572 			Loss:    2.611e-01    			Backward time: 	 0.13 sec 
2023-04-01 20:36:06,572 ADAM: Layer 0 -> dw_min:1.0000e+00  dw_max:1.0000e+00 lr:1.0000e-06
2023-04-01 20:36:06,572 ADAM: Layer 1 -> dw_min:1.0000e+00  dw_max:1.0000e+00 lr:1.0000e-06
2023-04-01 20:36:06,572 ADAM: Layer 2 -> dw_min:1.0000e+00  dw_max:1.0000e+00 lr:1.0000e-06
2023-04-01 20:36:06,572 ADAM: Layer 3 -> dw_min:1.0000e+00  dw_max:1.0000e+00 lr:1.0000e-06
2023-04-01 20:36:06,671 			Learning rate: weights:   1.000e-06    
2023-04-01 20:36:06,671 			Last test performance: 89.26%
2023-04-01 20:36:06,671 ----------------
2023-04-01 20:36:09,054   73  =>  79   		Training 486 pattern with 91.04% 	Forward time: 	 2.25 sec
2023-04-01 20:36:09,054 			Loss:    2.075e-01    			Backward time: 	 0.13 sec 
2023-04-01 20:36:09,054 ADAM: Layer 0 -> dw_min:1.0000e+00  dw_max:1.0000e+00 lr:1.0000e-06
2023-04-01 20:36:09,054 ADAM: Layer 1 -> dw_min:1.0000e+00  dw_max:1.0000e+00 lr:1.0000e-06
2023-04-01 20:36:09,054 ADAM: Layer 2 -> dw_min:1.0000e+00  dw_max:1.0000e+00 lr:1.0000e-06
2023-04-01 20:36:09,054 ADAM: Layer 3 -> dw_min:1.0000e+00  dw_max:1.0000e+00 lr:1.0000e-06
2023-04-01 20:36:09,135 			Learning rate: weights:   1.000e-06    
2023-04-01 20:36:09,135 			Last test performance: 89.26%
2023-04-01 20:36:09,135 ----------------
2023-04-01 20:36:11,617   73  =>  80   		Training 486 pattern with 90.42% 	Forward time: 	 2.35 sec
2023-04-01 20:36:11,617 			Loss:    2.031e-01    			Backward time: 	 0.13 sec 
2023-04-01 20:36:11,617 ADAM: Layer 0 -> dw_min:1.0000e+00  dw_max:1.0000e+00 lr:1.0000e-06
2023-04-01 20:36:11,617 ADAM: Layer 1 -> dw_min:1.0000e+00  dw_max:1.0000e+00 lr:1.0000e-06
2023-04-01 20:36:11,617 ADAM: Layer 2 -> dw_min:1.0000e+00  dw_max:1.0000e+00 lr:1.0000e-06
2023-04-01 20:36:11,617 ADAM: Layer 3 -> dw_min:1.0000e+00  dw_max:1.0000e+00 lr:1.0000e-06
2023-04-01 20:36:11,699 			Learning rate: weights:   1.000e-06    
2023-04-01 20:36:11,699 			Last test performance: 89.26%
2023-04-01 20:36:11,699 ----------------
2023-04-01 20:36:14,008   73  =>  81   		Training 486 pattern with 89.17% 	Forward time: 	 2.17 sec
2023-04-01 20:36:14,008 			Loss:    2.305e-01    			Backward time: 	 0.13 sec 
2023-04-01 20:36:14,008 ADAM: Layer 0 -> dw_min:1.0000e+00  dw_max:1.0000e+00 lr:1.0000e-06
2023-04-01 20:36:14,008 ADAM: Layer 1 -> dw_min:1.0000e+00  dw_max:1.0000e+00 lr:1.0000e-06
2023-04-01 20:36:14,008 ADAM: Layer 2 -> dw_min:1.0000e+00  dw_max:1.0000e+00 lr:1.0000e-06
2023-04-01 20:36:14,008 ADAM: Layer 3 -> dw_min:1.0000e+00  dw_max:1.0000e+00 lr:1.0000e-06
2023-04-01 20:36:14,080 			Learning rate: weights:   1.000e-06    
2023-04-01 20:36:14,080 			Last test performance: 89.26%
2023-04-01 20:36:14,080 ----------------
2023-04-01 20:36:16,358   73  =>  82   		Training 486 pattern with 89.79% 	Forward time: 	 2.15 sec
2023-04-01 20:36:16,358 			Loss:    2.416e-01    			Backward time: 	 0.13 sec 
2023-04-01 20:36:16,359 ADAM: Layer 0 -> dw_min:1.0000e+00  dw_max:1.0000e+00 lr:1.0000e-06
2023-04-01 20:36:16,359 ADAM: Layer 1 -> dw_min:1.0000e+00  dw_max:1.0000e+00 lr:1.0000e-06
2023-04-01 20:36:16,359 ADAM: Layer 2 -> dw_min:1.0000e+00  dw_max:1.0000e+00 lr:1.0000e-06
2023-04-01 20:36:16,359 ADAM: Layer 3 -> dw_min:1.0000e+00  dw_max:1.0000e+00 lr:1.0000e-06
2023-04-01 20:36:16,416 			Learning rate: weights:   1.000e-06    
2023-04-01 20:36:16,416 			Last test performance: 89.26%
2023-04-01 20:36:16,416 ----------------
2023-04-01 20:36:18,867   73  =>  83   		Training 486 pattern with 89.79% 	Forward time: 	 2.32 sec
2023-04-01 20:36:18,867 			Loss:    2.615e-01    			Backward time: 	 0.13 sec 
2023-04-01 20:36:18,868 ADAM: Layer 0 -> dw_min:1.0000e+00  dw_max:1.0000e+00 lr:1.0000e-06
2023-04-01 20:36:18,868 ADAM: Layer 1 -> dw_min:1.0000e+00  dw_max:1.0000e+00 lr:1.0000e-06
2023-04-01 20:36:18,868 ADAM: Layer 2 -> dw_min:1.0000e+00  dw_max:1.0000e+00 lr:1.0000e-06
2023-04-01 20:36:18,868 ADAM: Layer 3 -> dw_min:1.0000e+00  dw_max:1.0000e+00 lr:1.0000e-06
2023-04-01 20:36:18,901 			Learning rate: weights:   1.000e-06    
2023-04-01 20:36:18,902 			Last test performance: 89.26%
2023-04-01 20:36:18,902 ----------------
2023-04-01 20:36:21,260   73  =>  84   		Training 486 pattern with 88.54% 	Forward time: 	 2.22 sec
2023-04-01 20:36:21,260 			Loss:    2.377e-01    			Backward time: 	 0.13 sec 
2023-04-01 20:36:21,260 ADAM: Layer 0 -> dw_min:1.0000e+00  dw_max:1.0000e+00 lr:1.0000e-06
2023-04-01 20:36:21,260 ADAM: Layer 1 -> dw_min:1.0000e+00  dw_max:1.0000e+00 lr:1.0000e-06
2023-04-01 20:36:21,260 ADAM: Layer 2 -> dw_min:1.0000e+00  dw_max:1.0000e+00 lr:1.0000e-06
2023-04-01 20:36:21,260 ADAM: Layer 3 -> dw_min:1.0000e+00  dw_max:1.0000e+00 lr:1.0000e-06
2023-04-01 20:36:21,293 			Learning rate: weights:   1.000e-06    
2023-04-01 20:36:21,293 			Last test performance: 89.26%
2023-04-01 20:36:21,293 ----------------
2023-04-01 20:36:23,742   73  =>  85   		Training 486 pattern with 90.42% 	Forward time: 	 2.31 sec
2023-04-01 20:36:23,742 			Loss:    1.835e-01    			Backward time: 	 0.13 sec 
2023-04-01 20:36:23,743 ADAM: Layer 0 -> dw_min:1.0000e+00  dw_max:1.0000e+00 lr:1.0000e-06
2023-04-01 20:36:23,743 ADAM: Layer 1 -> dw_min:1.0000e+00  dw_max:1.0000e+00 lr:1.0000e-06
2023-04-01 20:36:23,743 ADAM: Layer 2 -> dw_min:1.0000e+00  dw_max:1.0000e+00 lr:1.0000e-06
2023-04-01 20:36:23,743 ADAM: Layer 3 -> dw_min:1.0000e+00  dw_max:1.0000e+00 lr:1.0000e-06
2023-04-01 20:36:23,772 			Learning rate: weights:   1.000e-06    
2023-04-01 20:36:23,772 			Last test performance: 89.26%
2023-04-01 20:36:23,772 ----------------
2023-04-01 20:36:26,208   73  =>  86   		Training 486 pattern with 91.46% 	Forward time: 	 2.30 sec
2023-04-01 20:36:26,208 			Loss:    2.008e-01    			Backward time: 	 0.13 sec 
2023-04-01 20:36:26,208 ADAM: Layer 0 -> dw_min:1.0000e+00  dw_max:1.0000e+00 lr:1.0000e-06
2023-04-01 20:36:26,208 ADAM: Layer 1 -> dw_min:1.0000e+00  dw_max:1.0000e+00 lr:1.0000e-06
2023-04-01 20:36:26,208 ADAM: Layer 2 -> dw_min:1.0000e+00  dw_max:1.0000e+00 lr:1.0000e-06
2023-04-01 20:36:26,208 ADAM: Layer 3 -> dw_min:1.0000e+00  dw_max:1.0000e+00 lr:1.0000e-06
2023-04-01 20:36:26,273 			Learning rate: weights:   1.000e-06    
2023-04-01 20:36:26,273 			Last test performance: 89.26%
2023-04-01 20:36:26,274 ----------------
2023-04-01 20:36:28,616   73  =>  87   		Training 486 pattern with 90.00% 	Forward time: 	 2.20 sec
2023-04-01 20:36:28,616 			Loss:    2.314e-01    			Backward time: 	 0.13 sec 
2023-04-01 20:36:28,616 ADAM: Layer 0 -> dw_min:1.0000e+00  dw_max:1.0000e+00 lr:1.0000e-06
2023-04-01 20:36:28,616 ADAM: Layer 1 -> dw_min:1.0000e+00  dw_max:1.0000e+00 lr:1.0000e-06
2023-04-01 20:36:28,617 ADAM: Layer 2 -> dw_min:1.0000e+00  dw_max:1.0000e+00 lr:1.0000e-06
2023-04-01 20:36:28,617 ADAM: Layer 3 -> dw_min:1.0000e+00  dw_max:1.0000e+00 lr:1.0000e-06
2023-04-01 20:36:28,688 			Learning rate: weights:   1.000e-06    
2023-04-01 20:36:28,689 			Last test performance: 89.26%
2023-04-01 20:36:28,689 ----------------
2023-04-01 20:36:30,998   73  =>  88   		Training 486 pattern with 89.79% 	Forward time: 	 2.18 sec
2023-04-01 20:36:30,998 			Loss:    2.524e-01    			Backward time: 	 0.13 sec 
2023-04-01 20:36:30,998 ADAM: Layer 0 -> dw_min:1.0000e+00  dw_max:1.0000e+00 lr:1.0000e-06
2023-04-01 20:36:30,998 ADAM: Layer 1 -> dw_min:1.0000e+00  dw_max:1.0000e+00 lr:1.0000e-06
2023-04-01 20:36:30,998 ADAM: Layer 2 -> dw_min:1.0000e+00  dw_max:1.0000e+00 lr:1.0000e-06
2023-04-01 20:36:30,998 ADAM: Layer 3 -> dw_min:1.0000e+00  dw_max:1.0000e+00 lr:1.0000e-06
2023-04-01 20:36:31,076 			Learning rate: weights:   1.000e-06    
2023-04-01 20:36:31,076 			Last test performance: 89.26%
2023-04-01 20:36:31,076 ----------------
2023-04-01 20:36:33,505   73  =>  89   		Training 486 pattern with 89.58% 	Forward time: 	 2.29 sec
2023-04-01 20:36:33,505 			Loss:    2.374e-01    			Backward time: 	 0.13 sec 
2023-04-01 20:36:33,506 ADAM: Layer 0 -> dw_min:1.0000e+00  dw_max:1.0000e+00 lr:1.0000e-06
2023-04-01 20:36:33,506 ADAM: Layer 1 -> dw_min:1.0000e+00  dw_max:1.0000e+00 lr:1.0000e-06
2023-04-01 20:36:33,506 ADAM: Layer 2 -> dw_min:1.0000e+00  dw_max:1.0000e+00 lr:1.0000e-06
2023-04-01 20:36:33,506 ADAM: Layer 3 -> dw_min:1.0000e+00  dw_max:1.0000e+00 lr:1.0000e-06
2023-04-01 20:36:33,544 			Learning rate: weights:   1.000e-06    
2023-04-01 20:36:33,544 			Last test performance: 89.26%
2023-04-01 20:36:33,544 ----------------
2023-04-01 20:36:35,942   73  =>  90   		Training 486 pattern with 90.00% 	Forward time: 	 2.26 sec
2023-04-01 20:36:35,942 			Loss:    1.942e-01    			Backward time: 	 0.13 sec 
2023-04-01 20:36:35,943 ADAM: Layer 0 -> dw_min:1.0000e+00  dw_max:1.0000e+00 lr:1.0000e-06
2023-04-01 20:36:35,943 ADAM: Layer 1 -> dw_min:1.0000e+00  dw_max:1.0000e+00 lr:1.0000e-06
2023-04-01 20:36:35,943 ADAM: Layer 2 -> dw_min:1.0000e+00  dw_max:1.0000e+00 lr:1.0000e-06
2023-04-01 20:36:35,943 ADAM: Layer 3 -> dw_min:1.0000e+00  dw_max:1.0000e+00 lr:1.0000e-06
2023-04-01 20:36:36,020 			Learning rate: weights:   1.000e-06    
2023-04-01 20:36:36,021 			Last test performance: 89.26%
2023-04-01 20:36:36,021 ----------------
2023-04-01 20:36:38,513   73  =>  91   		Training 486 pattern with 90.21% 	Forward time: 	 2.35 sec
2023-04-01 20:36:38,513 			Loss:    2.301e-01    			Backward time: 	 0.13 sec 
2023-04-01 20:36:38,513 ADAM: Layer 0 -> dw_min:1.0000e+00  dw_max:1.0000e+00 lr:1.0000e-06
2023-04-01 20:36:38,513 ADAM: Layer 1 -> dw_min:1.0000e+00  dw_max:1.0000e+00 lr:1.0000e-06
2023-04-01 20:36:38,513 ADAM: Layer 2 -> dw_min:1.0000e+00  dw_max:1.0000e+00 lr:1.0000e-06
2023-04-01 20:36:38,513 ADAM: Layer 3 -> dw_min:1.0000e+00  dw_max:1.0000e+00 lr:1.0000e-06
2023-04-01 20:36:38,588 			Learning rate: weights:   1.000e-06    
2023-04-01 20:36:38,588 			Last test performance: 89.26%
2023-04-01 20:36:38,588 ----------------
2023-04-01 20:36:40,930   73  =>  92   		Training 486 pattern with 90.83% 	Forward time: 	 2.21 sec
2023-04-01 20:36:40,930 			Loss:    1.916e-01    			Backward time: 	 0.13 sec 
2023-04-01 20:36:40,930 ADAM: Layer 0 -> dw_min:1.0000e+00  dw_max:1.0000e+00 lr:1.0000e-06
2023-04-01 20:36:40,930 ADAM: Layer 1 -> dw_min:1.0000e+00  dw_max:1.0000e+00 lr:1.0000e-06
2023-04-01 20:36:40,930 ADAM: Layer 2 -> dw_min:1.0000e+00  dw_max:1.0000e+00 lr:1.0000e-06
2023-04-01 20:36:40,930 ADAM: Layer 3 -> dw_min:1.0000e+00  dw_max:1.0000e+00 lr:1.0000e-06
2023-04-01 20:36:40,999 			Learning rate: weights:   1.000e-06    
2023-04-01 20:36:40,999 			Last test performance: 89.26%
2023-04-01 20:36:40,999 ----------------
2023-04-01 20:36:43,346   73  =>  93   		Training 486 pattern with 89.58% 	Forward time: 	 2.21 sec
2023-04-01 20:36:43,346 			Loss:    2.181e-01    			Backward time: 	 0.13 sec 
2023-04-01 20:36:43,346 ADAM: Layer 0 -> dw_min:1.0000e+00  dw_max:1.0000e+00 lr:1.0000e-06
2023-04-01 20:36:43,346 ADAM: Layer 1 -> dw_min:1.0000e+00  dw_max:1.0000e+00 lr:1.0000e-06
2023-04-01 20:36:43,347 ADAM: Layer 2 -> dw_min:1.0000e+00  dw_max:1.0000e+00 lr:1.0000e-06
2023-04-01 20:36:43,347 ADAM: Layer 3 -> dw_min:1.0000e+00  dw_max:1.0000e+00 lr:1.0000e-06
2023-04-01 20:36:43,373 			Learning rate: weights:   1.000e-06    
2023-04-01 20:36:43,373 			Last test performance: 89.26%
2023-04-01 20:36:43,373 ----------------
2023-04-01 20:36:45,755   73  =>  94   		Training 486 pattern with 88.75% 	Forward time: 	 2.25 sec
2023-04-01 20:36:45,755 			Loss:    2.620e-01    			Backward time: 	 0.13 sec 
2023-04-01 20:36:45,755 ADAM: Layer 0 -> dw_min:1.0000e+00  dw_max:1.0000e+00 lr:1.0000e-06
2023-04-01 20:36:45,756 ADAM: Layer 1 -> dw_min:1.0000e+00  dw_max:1.0000e+00 lr:1.0000e-06
2023-04-01 20:36:45,756 ADAM: Layer 2 -> dw_min:1.0000e+00  dw_max:1.0000e+00 lr:1.0000e-06
2023-04-01 20:36:45,756 ADAM: Layer 3 -> dw_min:1.0000e+00  dw_max:1.0000e+00 lr:1.0000e-06
2023-04-01 20:36:45,887 			Learning rate: weights:   1.000e-06    
2023-04-01 20:36:45,887 			Last test performance: 89.26%
2023-04-01 20:36:45,887 ----------------
2023-04-01 20:36:48,282   73  =>  95   		Training 486 pattern with 87.50% 	Forward time: 	 2.26 sec
2023-04-01 20:36:48,282 			Loss:    2.769e-01    			Backward time: 	 0.13 sec 
2023-04-01 20:36:48,282 ADAM: Layer 0 -> dw_min:1.0000e+00  dw_max:1.0000e+00 lr:1.0000e-06
2023-04-01 20:36:48,282 ADAM: Layer 1 -> dw_min:1.0000e+00  dw_max:1.0000e+00 lr:1.0000e-06
2023-04-01 20:36:48,282 ADAM: Layer 2 -> dw_min:1.0000e+00  dw_max:1.0000e+00 lr:1.0000e-06
2023-04-01 20:36:48,282 ADAM: Layer 3 -> dw_min:1.0000e+00  dw_max:1.0000e+00 lr:1.0000e-06
2023-04-01 20:36:48,361 			Learning rate: weights:   1.000e-06    
2023-04-01 20:36:48,361 			Last test performance: 89.26%
2023-04-01 20:36:48,361 ----------------
2023-04-01 20:36:50,812   73  =>  96   		Training 486 pattern with 92.29% 	Forward time: 	 2.32 sec
2023-04-01 20:36:50,812 			Loss:    1.987e-01    			Backward time: 	 0.13 sec 
2023-04-01 20:36:50,813 ADAM: Layer 0 -> dw_min:1.0000e+00  dw_max:1.0000e+00 lr:1.0000e-06
2023-04-01 20:36:50,813 ADAM: Layer 1 -> dw_min:1.0000e+00  dw_max:1.0000e+00 lr:1.0000e-06
2023-04-01 20:36:50,813 ADAM: Layer 2 -> dw_min:1.0000e+00  dw_max:1.0000e+00 lr:1.0000e-06
2023-04-01 20:36:50,813 ADAM: Layer 3 -> dw_min:1.0000e+00  dw_max:1.0000e+00 lr:1.0000e-06
2023-04-01 20:36:50,835 			Learning rate: weights:   1.000e-06    
2023-04-01 20:36:50,835 			Last test performance: 89.26%
2023-04-01 20:36:50,835 ----------------
2023-04-01 20:36:53,204   73  =>  97   		Training 486 pattern with 87.29% 	Forward time: 	 2.24 sec
2023-04-01 20:36:53,204 			Loss:    2.839e-01    			Backward time: 	 0.13 sec 
2023-04-01 20:36:53,205 ADAM: Layer 0 -> dw_min:1.0000e+00  dw_max:1.0000e+00 lr:1.0000e-06
2023-04-01 20:36:53,205 ADAM: Layer 1 -> dw_min:1.0000e+00  dw_max:1.0000e+00 lr:1.0000e-06
2023-04-01 20:36:53,205 ADAM: Layer 2 -> dw_min:1.0000e+00  dw_max:1.0000e+00 lr:1.0000e-06
2023-04-01 20:36:53,205 ADAM: Layer 3 -> dw_min:1.0000e+00  dw_max:1.0000e+00 lr:1.0000e-06
2023-04-01 20:36:53,307 			Learning rate: weights:   1.000e-06    
2023-04-01 20:36:53,307 			Last test performance: 89.26%
2023-04-01 20:36:53,307 ----------------
2023-04-01 20:36:55,696   73  =>  98   		Training 486 pattern with 88.12% 	Forward time: 	 2.25 sec
2023-04-01 20:36:55,696 			Loss:    2.447e-01    			Backward time: 	 0.13 sec 
2023-04-01 20:36:55,696 ADAM: Layer 0 -> dw_min:1.0000e+00  dw_max:1.0000e+00 lr:1.0000e-06
2023-04-01 20:36:55,697 ADAM: Layer 1 -> dw_min:1.0000e+00  dw_max:1.0000e+00 lr:1.0000e-06
2023-04-01 20:36:55,697 ADAM: Layer 2 -> dw_min:1.0000e+00  dw_max:1.0000e+00 lr:1.0000e-06
2023-04-01 20:36:55,697 ADAM: Layer 3 -> dw_min:1.0000e+00  dw_max:1.0000e+00 lr:1.0000e-06
2023-04-01 20:36:55,795 			Learning rate: weights:   1.000e-06    
2023-04-01 20:36:55,795 			Last test performance: 89.26%
2023-04-01 20:36:55,795 ----------------
2023-04-01 20:36:58,157   73  =>  99   		Training 486 pattern with 89.79% 	Forward time: 	 2.23 sec
2023-04-01 20:36:58,157 			Loss:    2.502e-01    			Backward time: 	 0.13 sec 
2023-04-01 20:36:58,157 ADAM: Layer 0 -> dw_min:1.0000e+00  dw_max:1.0000e+00 lr:1.0000e-06
2023-04-01 20:36:58,158 ADAM: Layer 1 -> dw_min:1.0000e+00  dw_max:1.0000e+00 lr:1.0000e-06
2023-04-01 20:36:58,158 ADAM: Layer 2 -> dw_min:1.0000e+00  dw_max:1.0000e+00 lr:1.0000e-06
2023-04-01 20:36:58,158 ADAM: Layer 3 -> dw_min:1.0000e+00  dw_max:1.0000e+00 lr:1.0000e-06
2023-04-01 20:36:58,187 			Learning rate: weights:   1.000e-06    
2023-04-01 20:36:58,187 			Last test performance: 89.26%
2023-04-01 20:36:58,187 ----------------
2023-04-01 20:37:00,625   73  => 100   		Training 486 pattern with 91.88% 	Forward time: 	 2.31 sec
2023-04-01 20:37:00,625 			Loss:    1.940e-01    			Backward time: 	 0.13 sec 
2023-04-01 20:37:00,626 ADAM: Layer 0 -> dw_min:1.0000e+00  dw_max:1.0000e+00 lr:1.0000e-06
2023-04-01 20:37:00,626 ADAM: Layer 1 -> dw_min:1.0000e+00  dw_max:1.0000e+00 lr:1.0000e-06
2023-04-01 20:37:00,626 ADAM: Layer 2 -> dw_min:1.0000e+00  dw_max:1.0000e+00 lr:1.0000e-06
2023-04-01 20:37:00,626 ADAM: Layer 3 -> dw_min:1.0000e+00  dw_max:1.0000e+00 lr:1.0000e-06
2023-04-01 20:37:00,709 			Learning rate: weights:   1.000e-06    
2023-04-01 20:37:00,709 			Last test performance: 89.26%
2023-04-01 20:37:00,709 ----------------
2023-04-01 20:37:03,017   73  => 101   		Training 486 pattern with 92.50% 	Forward time: 	 2.18 sec
2023-04-01 20:37:03,017 			Loss:    1.689e-01    			Backward time: 	 0.13 sec 
2023-04-01 20:37:03,017 ADAM: Layer 0 -> dw_min:1.0000e+00  dw_max:1.0000e+00 lr:1.0000e-06
2023-04-01 20:37:03,017 ADAM: Layer 1 -> dw_min:1.0000e+00  dw_max:1.0000e+00 lr:1.0000e-06
2023-04-01 20:37:03,017 ADAM: Layer 2 -> dw_min:1.0000e+00  dw_max:1.0000e+00 lr:1.0000e-06
2023-04-01 20:37:03,017 ADAM: Layer 3 -> dw_min:1.0000e+00  dw_max:1.0000e+00 lr:1.0000e-06
2023-04-01 20:37:03,097 			Learning rate: weights:   1.000e-06    
2023-04-01 20:37:03,097 			Last test performance: 89.26%
2023-04-01 20:37:03,097 ----------------
2023-04-01 20:37:05,392   73  => 102   		Training 486 pattern with 90.00% 	Forward time: 	 2.16 sec
2023-04-01 20:37:05,392 			Loss:    2.497e-01    			Backward time: 	 0.13 sec 
2023-04-01 20:37:05,392 ADAM: Layer 0 -> dw_min:1.0000e+00  dw_max:1.0000e+00 lr:1.0000e-06
2023-04-01 20:37:05,393 ADAM: Layer 1 -> dw_min:1.0000e+00  dw_max:1.0000e+00 lr:1.0000e-06
2023-04-01 20:37:05,393 ADAM: Layer 2 -> dw_min:1.0000e+00  dw_max:1.0000e+00 lr:1.0000e-06
2023-04-01 20:37:05,393 ADAM: Layer 3 -> dw_min:1.0000e+00  dw_max:1.0000e+00 lr:1.0000e-06
2023-04-01 20:37:05,451 			Learning rate: weights:   1.000e-06    
2023-04-01 20:37:05,451 			Last test performance: 89.26%
2023-04-01 20:37:05,451 ----------------
2023-04-01 20:37:07,776   73  => 103   		Training 486 pattern with 87.50% 	Forward time: 	 2.19 sec
2023-04-01 20:37:07,776 			Loss:    2.770e-01    			Backward time: 	 0.13 sec 
2023-04-01 20:37:07,776 ADAM: Layer 0 -> dw_min:1.0000e+00  dw_max:1.0000e+00 lr:1.0000e-06
2023-04-01 20:37:07,776 ADAM: Layer 1 -> dw_min:1.0000e+00  dw_max:1.0000e+00 lr:1.0000e-06
2023-04-01 20:37:07,776 ADAM: Layer 2 -> dw_min:1.0000e+00  dw_max:1.0000e+00 lr:1.0000e-06
2023-04-01 20:37:07,777 ADAM: Layer 3 -> dw_min:1.0000e+00  dw_max:1.0000e+00 lr:1.0000e-06
2023-04-01 20:37:07,883 			Learning rate: weights:   1.000e-06    
2023-04-01 20:37:07,883 			Last test performance: 89.26%
2023-04-01 20:37:07,883 ----------------
2023-04-01 20:37:10,313   73  => 104   		Training 486 pattern with 90.21% 	Forward time: 	 2.29 sec
2023-04-01 20:37:10,313 			Loss:    2.138e-01    			Backward time: 	 0.13 sec 
2023-04-01 20:37:10,313 ADAM: Layer 0 -> dw_min:1.0000e+00  dw_max:1.0000e+00 lr:1.0000e-06
2023-04-01 20:37:10,314 ADAM: Layer 1 -> dw_min:1.0000e+00  dw_max:1.0000e+00 lr:1.0000e-06
2023-04-01 20:37:10,314 ADAM: Layer 2 -> dw_min:1.0000e+00  dw_max:1.0000e+00 lr:1.0000e-06
2023-04-01 20:37:10,314 ADAM: Layer 3 -> dw_min:1.0000e+00  dw_max:1.0000e+00 lr:1.0000e-06
2023-04-01 20:37:10,357 			Learning rate: weights:   1.000e-06    
2023-04-01 20:37:10,357 			Last test performance: 89.26%
2023-04-01 20:37:10,357 ----------------
2023-04-01 20:37:12,773   73  => 105   		Training 486 pattern with 91.67% 	Forward time: 	 2.28 sec
2023-04-01 20:37:12,773 			Loss:    2.083e-01    			Backward time: 	 0.13 sec 
2023-04-01 20:37:12,773 ADAM: Layer 0 -> dw_min:1.0000e+00  dw_max:1.0000e+00 lr:1.0000e-06
2023-04-01 20:37:12,773 ADAM: Layer 1 -> dw_min:1.0000e+00  dw_max:1.0000e+00 lr:1.0000e-06
2023-04-01 20:37:12,773 ADAM: Layer 2 -> dw_min:1.0000e+00  dw_max:1.0000e+00 lr:1.0000e-06
2023-04-01 20:37:12,773 ADAM: Layer 3 -> dw_min:1.0000e+00  dw_max:1.0000e+00 lr:1.0000e-06
2023-04-01 20:37:12,887 			Learning rate: weights:   1.000e-06    
2023-04-01 20:37:12,887 			Last test performance: 89.26%
2023-04-01 20:37:12,888 ----------------
2023-04-01 20:37:15,305   73  => 106   		Training 486 pattern with 90.62% 	Forward time: 	 2.28 sec
2023-04-01 20:37:15,305 			Loss:    2.205e-01    			Backward time: 	 0.13 sec 
2023-04-01 20:37:15,305 ADAM: Layer 0 -> dw_min:1.0000e+00  dw_max:1.0000e+00 lr:1.0000e-06
2023-04-01 20:37:15,305 ADAM: Layer 1 -> dw_min:1.0000e+00  dw_max:1.0000e+00 lr:1.0000e-06
2023-04-01 20:37:15,305 ADAM: Layer 2 -> dw_min:1.0000e+00  dw_max:1.0000e+00 lr:1.0000e-06
2023-04-01 20:37:15,305 ADAM: Layer 3 -> dw_min:1.0000e+00  dw_max:1.0000e+00 lr:1.0000e-06
2023-04-01 20:37:15,325 			Learning rate: weights:   1.000e-06    
2023-04-01 20:37:15,325 			Last test performance: 89.26%
2023-04-01 20:37:15,325 ----------------
2023-04-01 20:37:17,665   73  => 107   		Training 486 pattern with 88.75% 	Forward time: 	 2.21 sec
2023-04-01 20:37:17,665 			Loss:    2.524e-01    			Backward time: 	 0.13 sec 
2023-04-01 20:37:17,665 ADAM: Layer 0 -> dw_min:1.0000e+00  dw_max:1.0000e+00 lr:1.0000e-06
2023-04-01 20:37:17,666 ADAM: Layer 1 -> dw_min:1.0000e+00  dw_max:1.0000e+00 lr:1.0000e-06
2023-04-01 20:37:17,666 ADAM: Layer 2 -> dw_min:1.0000e+00  dw_max:1.0000e+00 lr:1.0000e-06
2023-04-01 20:37:17,666 ADAM: Layer 3 -> dw_min:1.0000e+00  dw_max:1.0000e+00 lr:1.0000e-06
2023-04-01 20:37:17,764 			Learning rate: weights:   1.000e-06    
2023-04-01 20:37:17,764 			Last test performance: 89.26%
2023-04-01 20:37:17,764 ----------------
2023-04-01 20:37:20,055   73  => 108   		Training 486 pattern with 88.54% 	Forward time: 	 2.16 sec
2023-04-01 20:37:20,055 			Loss:    2.559e-01    			Backward time: 	 0.13 sec 
2023-04-01 20:37:20,055 ADAM: Layer 0 -> dw_min:1.0000e+00  dw_max:1.0000e+00 lr:1.0000e-06
2023-04-01 20:37:20,055 ADAM: Layer 1 -> dw_min:1.0000e+00  dw_max:1.0000e+00 lr:1.0000e-06
2023-04-01 20:37:20,055 ADAM: Layer 2 -> dw_min:1.0000e+00  dw_max:1.0000e+00 lr:1.0000e-06
2023-04-01 20:37:20,055 ADAM: Layer 3 -> dw_min:1.0000e+00  dw_max:1.0000e+00 lr:1.0000e-06
2023-04-01 20:37:20,180 			Learning rate: weights:   1.000e-06    
2023-04-01 20:37:20,180 			Last test performance: 89.26%
2023-04-01 20:37:20,180 ----------------
2023-04-01 20:37:22,460   73  => 109   		Training 486 pattern with 89.79% 	Forward time: 	 2.15 sec
2023-04-01 20:37:22,460 			Loss:    2.271e-01    			Backward time: 	 0.13 sec 
2023-04-01 20:37:22,460 ADAM: Layer 0 -> dw_min:1.0000e+00  dw_max:1.0000e+00 lr:1.0000e-06
2023-04-01 20:37:22,461 ADAM: Layer 1 -> dw_min:1.0000e+00  dw_max:1.0000e+00 lr:1.0000e-06
2023-04-01 20:37:22,461 ADAM: Layer 2 -> dw_min:1.0000e+00  dw_max:1.0000e+00 lr:1.0000e-06
2023-04-01 20:37:22,461 ADAM: Layer 3 -> dw_min:1.0000e+00  dw_max:1.0000e+00 lr:1.0000e-06
2023-04-01 20:37:22,569 			Learning rate: weights:   1.000e-06    
2023-04-01 20:37:22,569 			Last test performance: 89.26%
2023-04-01 20:37:22,569 ----------------
2023-04-01 20:37:25,030   73  => 110   		Training 486 pattern with 90.00% 	Forward time: 	 2.33 sec
2023-04-01 20:37:25,030 			Loss:    2.168e-01    			Backward time: 	 0.13 sec 
2023-04-01 20:37:25,030 ADAM: Layer 0 -> dw_min:1.0000e+00  dw_max:1.0000e+00 lr:1.0000e-06
2023-04-01 20:37:25,030 ADAM: Layer 1 -> dw_min:1.0000e+00  dw_max:1.0000e+00 lr:1.0000e-06
2023-04-01 20:37:25,030 ADAM: Layer 2 -> dw_min:1.0000e+00  dw_max:1.0000e+00 lr:1.0000e-06
2023-04-01 20:37:25,030 ADAM: Layer 3 -> dw_min:1.0000e+00  dw_max:1.0000e+00 lr:1.0000e-06
2023-04-01 20:37:25,100 			Learning rate: weights:   1.000e-06    
2023-04-01 20:37:25,101 			Last test performance: 89.26%
2023-04-01 20:37:25,101 ----------------
2023-04-01 20:37:27,575   73  => 111   		Training 486 pattern with 88.12% 	Forward time: 	 2.34 sec
2023-04-01 20:37:27,575 			Loss:    2.484e-01    			Backward time: 	 0.13 sec 
2023-04-01 20:37:27,575 ADAM: Layer 0 -> dw_min:1.0000e+00  dw_max:1.0000e+00 lr:1.0000e-06
2023-04-01 20:37:27,576 ADAM: Layer 1 -> dw_min:1.0000e+00  dw_max:1.0000e+00 lr:1.0000e-06
2023-04-01 20:37:27,576 ADAM: Layer 2 -> dw_min:1.0000e+00  dw_max:1.0000e+00 lr:1.0000e-06
2023-04-01 20:37:27,576 ADAM: Layer 3 -> dw_min:1.0000e+00  dw_max:1.0000e+00 lr:1.0000e-06
2023-04-01 20:37:27,599 			Learning rate: weights:   1.000e-06    
2023-04-01 20:37:27,599 			Last test performance: 89.26%
2023-04-01 20:37:27,599 ----------------
2023-04-01 20:37:30,059   73  => 112   		Training 486 pattern with 89.17% 	Forward time: 	 2.33 sec
2023-04-01 20:37:30,060 			Loss:    2.304e-01    			Backward time: 	 0.13 sec 
2023-04-01 20:37:30,060 ADAM: Layer 0 -> dw_min:1.0000e+00  dw_max:1.0000e+00 lr:1.0000e-06
2023-04-01 20:37:30,060 ADAM: Layer 1 -> dw_min:1.0000e+00  dw_max:1.0000e+00 lr:1.0000e-06
2023-04-01 20:37:30,060 ADAM: Layer 2 -> dw_min:1.0000e+00  dw_max:1.0000e+00 lr:1.0000e-06
2023-04-01 20:37:30,060 ADAM: Layer 3 -> dw_min:1.0000e+00  dw_max:1.0000e+00 lr:1.0000e-06
2023-04-01 20:37:30,093 			Learning rate: weights:   1.000e-06    
2023-04-01 20:37:30,093 			Last test performance: 89.26%
2023-04-01 20:37:30,093 ----------------
2023-04-01 20:37:32,549   73  => 113   		Training 486 pattern with 88.12% 	Forward time: 	 2.32 sec
2023-04-01 20:37:32,549 			Loss:    2.476e-01    			Backward time: 	 0.13 sec 
2023-04-01 20:37:32,549 ADAM: Layer 0 -> dw_min:1.0000e+00  dw_max:1.0000e+00 lr:1.0000e-06
2023-04-01 20:37:32,549 ADAM: Layer 1 -> dw_min:1.0000e+00  dw_max:1.0000e+00 lr:1.0000e-06
2023-04-01 20:37:32,550 ADAM: Layer 2 -> dw_min:1.0000e+00  dw_max:1.0000e+00 lr:1.0000e-06
2023-04-01 20:37:32,550 ADAM: Layer 3 -> dw_min:1.0000e+00  dw_max:1.0000e+00 lr:1.0000e-06
2023-04-01 20:37:32,579 			Learning rate: weights:   1.000e-06    
2023-04-01 20:37:32,579 			Last test performance: 89.26%
2023-04-01 20:37:32,579 ----------------
2023-04-01 20:37:35,001   73  => 114   		Training 486 pattern with 91.46% 	Forward time: 	 2.29 sec
2023-04-01 20:37:35,001 			Loss:    2.226e-01    			Backward time: 	 0.13 sec 
2023-04-01 20:37:35,001 ADAM: Layer 0 -> dw_min:1.0000e+00  dw_max:1.0000e+00 lr:1.0000e-06
2023-04-01 20:37:35,002 ADAM: Layer 1 -> dw_min:1.0000e+00  dw_max:1.0000e+00 lr:1.0000e-06
2023-04-01 20:37:35,002 ADAM: Layer 2 -> dw_min:1.0000e+00  dw_max:1.0000e+00 lr:1.0000e-06
2023-04-01 20:37:35,002 ADAM: Layer 3 -> dw_min:1.0000e+00  dw_max:1.0000e+00 lr:1.0000e-06
2023-04-01 20:37:35,025 			Learning rate: weights:   1.000e-06    
2023-04-01 20:37:35,025 			Last test performance: 89.26%
2023-04-01 20:37:35,025 ----------------
2023-04-01 20:37:37,463   73  => 115   		Training 486 pattern with 87.92% 	Forward time: 	 2.30 sec
2023-04-01 20:37:37,463 			Loss:    2.772e-01    			Backward time: 	 0.13 sec 
2023-04-01 20:37:37,463 ADAM: Layer 0 -> dw_min:1.0000e+00  dw_max:1.0000e+00 lr:1.0000e-06
2023-04-01 20:37:37,464 ADAM: Layer 1 -> dw_min:1.0000e+00  dw_max:1.0000e+00 lr:1.0000e-06
2023-04-01 20:37:37,464 ADAM: Layer 2 -> dw_min:1.0000e+00  dw_max:1.0000e+00 lr:1.0000e-06
2023-04-01 20:37:37,464 ADAM: Layer 3 -> dw_min:1.0000e+00  dw_max:1.0000e+00 lr:1.0000e-06
2023-04-01 20:37:37,542 			Learning rate: weights:   1.000e-06    
2023-04-01 20:37:37,542 			Last test performance: 89.26%
2023-04-01 20:37:37,542 ----------------
2023-04-01 20:37:39,958   73  => 116   		Training 486 pattern with 90.00% 	Forward time: 	 2.28 sec
2023-04-01 20:37:39,958 			Loss:    2.299e-01    			Backward time: 	 0.13 sec 
2023-04-01 20:37:39,958 ADAM: Layer 0 -> dw_min:1.0000e+00  dw_max:1.0000e+00 lr:1.0000e-06
2023-04-01 20:37:39,959 ADAM: Layer 1 -> dw_min:1.0000e+00  dw_max:1.0000e+00 lr:1.0000e-06
2023-04-01 20:37:39,959 ADAM: Layer 2 -> dw_min:1.0000e+00  dw_max:1.0000e+00 lr:1.0000e-06
2023-04-01 20:37:39,959 ADAM: Layer 3 -> dw_min:1.0000e+00  dw_max:1.0000e+00 lr:1.0000e-06
2023-04-01 20:37:40,034 			Learning rate: weights:   1.000e-06    
2023-04-01 20:37:40,034 			Last test performance: 89.26%
2023-04-01 20:37:40,034 ----------------
2023-04-01 20:37:42,426   73  => 117   		Training 486 pattern with 90.00% 	Forward time: 	 2.25 sec
2023-04-01 20:37:42,426 			Loss:    2.195e-01    			Backward time: 	 0.13 sec 
2023-04-01 20:37:42,426 ADAM: Layer 0 -> dw_min:1.0000e+00  dw_max:1.0000e+00 lr:1.0000e-06
2023-04-01 20:37:42,426 ADAM: Layer 1 -> dw_min:1.0000e+00  dw_max:1.0000e+00 lr:1.0000e-06
2023-04-01 20:37:42,426 ADAM: Layer 2 -> dw_min:1.0000e+00  dw_max:1.0000e+00 lr:1.0000e-06
2023-04-01 20:37:42,426 ADAM: Layer 3 -> dw_min:1.0000e+00  dw_max:1.0000e+00 lr:1.0000e-06
2023-04-01 20:37:42,505 			Learning rate: weights:   1.000e-06    
2023-04-01 20:37:42,505 			Last test performance: 89.26%
2023-04-01 20:37:42,505 ----------------
2023-04-01 20:37:44,864   73  => 118   		Training 486 pattern with 89.58% 	Forward time: 	 2.22 sec
2023-04-01 20:37:44,864 			Loss:    2.229e-01    			Backward time: 	 0.13 sec 
2023-04-01 20:37:44,865 ADAM: Layer 0 -> dw_min:1.0000e+00  dw_max:1.0000e+00 lr:1.0000e-06
2023-04-01 20:37:44,865 ADAM: Layer 1 -> dw_min:1.0000e+00  dw_max:1.0000e+00 lr:1.0000e-06
2023-04-01 20:37:44,866 ADAM: Layer 2 -> dw_min:1.0000e+00  dw_max:1.0000e+00 lr:1.0000e-06
2023-04-01 20:37:44,866 ADAM: Layer 3 -> dw_min:1.0000e+00  dw_max:1.0000e+00 lr:1.0000e-06
2023-04-01 20:37:44,958 			Learning rate: weights:   1.000e-06    
2023-04-01 20:37:44,958 			Last test performance: 89.26%
2023-04-01 20:37:44,958 ----------------
2023-04-01 20:37:47,317   73  => 119   		Training 486 pattern with 89.79% 	Forward time: 	 2.22 sec
2023-04-01 20:37:47,318 			Loss:    2.311e-01    			Backward time: 	 0.13 sec 
2023-04-01 20:37:47,318 ADAM: Layer 0 -> dw_min:1.0000e+00  dw_max:1.0000e+00 lr:1.0000e-06
2023-04-01 20:37:47,318 ADAM: Layer 1 -> dw_min:1.0000e+00  dw_max:1.0000e+00 lr:1.0000e-06
2023-04-01 20:37:47,318 ADAM: Layer 2 -> dw_min:1.0000e+00  dw_max:1.0000e+00 lr:1.0000e-06
2023-04-01 20:37:47,318 ADAM: Layer 3 -> dw_min:1.0000e+00  dw_max:1.0000e+00 lr:1.0000e-06
2023-04-01 20:37:47,349 			Learning rate: weights:   1.000e-06    
2023-04-01 20:37:47,349 			Last test performance: 89.26%
2023-04-01 20:37:47,349 ----------------
2023-04-01 20:37:49,837   73  => 120   		Training 486 pattern with 90.83% 	Forward time: 	 2.35 sec
2023-04-01 20:37:49,837 			Loss:    2.422e-01    			Backward time: 	 0.13 sec 
2023-04-01 20:37:49,837 ADAM: Layer 0 -> dw_min:1.0000e+00  dw_max:1.0000e+00 lr:1.0000e-06
2023-04-01 20:37:49,837 ADAM: Layer 1 -> dw_min:1.0000e+00  dw_max:1.0000e+00 lr:1.0000e-06
2023-04-01 20:37:49,837 ADAM: Layer 2 -> dw_min:1.0000e+00  dw_max:1.0000e+00 lr:1.0000e-06
2023-04-01 20:37:49,837 ADAM: Layer 3 -> dw_min:1.0000e+00  dw_max:1.0000e+00 lr:1.0000e-06
2023-04-01 20:37:49,865 			Learning rate: weights:   1.000e-06    
2023-04-01 20:37:49,865 			Last test performance: 89.26%
2023-04-01 20:37:49,865 ----------------
2023-04-01 20:37:52,262   73  => 121   		Training 486 pattern with 89.38% 	Forward time: 	 2.26 sec
2023-04-01 20:37:52,262 			Loss:    2.349e-01    			Backward time: 	 0.13 sec 
2023-04-01 20:37:52,262 ADAM: Layer 0 -> dw_min:1.0000e+00  dw_max:1.0000e+00 lr:1.0000e-06
2023-04-01 20:37:52,263 ADAM: Layer 1 -> dw_min:1.0000e+00  dw_max:1.0000e+00 lr:1.0000e-06
2023-04-01 20:37:52,263 ADAM: Layer 2 -> dw_min:1.0000e+00  dw_max:1.0000e+00 lr:1.0000e-06
2023-04-01 20:37:52,263 ADAM: Layer 3 -> dw_min:1.0000e+00  dw_max:1.0000e+00 lr:1.0000e-06
2023-04-01 20:37:52,291 			Learning rate: weights:   1.000e-06    
2023-04-01 20:37:52,291 			Last test performance: 89.26%
2023-04-01 20:37:52,291 ----------------
2023-04-01 20:37:54,697   73  => 122   		Training 486 pattern with 88.54% 	Forward time: 	 2.27 sec
2023-04-01 20:37:54,697 			Loss:    2.690e-01    			Backward time: 	 0.13 sec 
2023-04-01 20:37:54,697 ADAM: Layer 0 -> dw_min:1.0000e+00  dw_max:1.0000e+00 lr:1.0000e-06
2023-04-01 20:37:54,698 ADAM: Layer 1 -> dw_min:1.0000e+00  dw_max:1.0000e+00 lr:1.0000e-06
2023-04-01 20:37:54,698 ADAM: Layer 2 -> dw_min:1.0000e+00  dw_max:1.0000e+00 lr:1.0000e-06
2023-04-01 20:37:54,698 ADAM: Layer 3 -> dw_min:1.0000e+00  dw_max:1.0000e+00 lr:1.0000e-06
2023-04-01 20:37:54,825 			Learning rate: weights:   1.000e-06    
2023-04-01 20:37:54,825 			Last test performance: 89.26%
2023-04-01 20:37:54,825 ----------------
2023-04-01 20:37:57,221   73  => 123   		Training 486 pattern with 87.71% 	Forward time: 	 2.26 sec
2023-04-01 20:37:57,221 			Loss:    2.622e-01    			Backward time: 	 0.13 sec 
2023-04-01 20:37:57,222 ADAM: Layer 0 -> dw_min:1.0000e+00  dw_max:1.0000e+00 lr:1.0000e-06
2023-04-01 20:37:57,222 ADAM: Layer 1 -> dw_min:1.0000e+00  dw_max:1.0000e+00 lr:1.0000e-06
2023-04-01 20:37:57,222 ADAM: Layer 2 -> dw_min:1.0000e+00  dw_max:1.0000e+00 lr:1.0000e-06
2023-04-01 20:37:57,222 ADAM: Layer 3 -> dw_min:1.0000e+00  dw_max:1.0000e+00 lr:1.0000e-06
2023-04-01 20:37:57,302 			Learning rate: weights:   1.000e-06    
2023-04-01 20:37:57,303 			Last test performance: 89.26%
2023-04-01 20:37:57,303 ----------------
2023-04-01 20:37:59,641   73  => 124   		Training 486 pattern with 88.54% 	Forward time: 	 2.20 sec
2023-04-01 20:37:59,641 			Loss:    2.481e-01    			Backward time: 	 0.13 sec 
2023-04-01 20:37:59,642 ADAM: Layer 0 -> dw_min:1.0000e+00  dw_max:1.0000e+00 lr:1.0000e-06
2023-04-01 20:37:59,642 ADAM: Layer 1 -> dw_min:1.0000e+00  dw_max:1.0000e+00 lr:1.0000e-06
2023-04-01 20:37:59,642 ADAM: Layer 2 -> dw_min:1.0000e+00  dw_max:1.0000e+00 lr:1.0000e-06
2023-04-01 20:37:59,642 ADAM: Layer 3 -> dw_min:1.0000e+00  dw_max:1.0000e+00 lr:1.0000e-06
2023-04-01 20:37:59,722 
2023-04-01 20:37:59,722 Testing:
2023-04-01 20:37:59,861 		24 of 10000 with 95.83% 	 Time used:  0.14 sec
2023-04-01 20:37:59,964 		48 of 10000 with 87.50% 	 Time used:  0.10 sec
2023-04-01 20:38:00,083 		72 of 10000 with 84.72% 	 Time used:  0.12 sec
2023-04-01 20:38:00,209 		96 of 10000 with 85.42% 	 Time used:  0.13 sec
2023-04-01 20:38:00,307 		120 of 10000 with 85.83% 	 Time used:  0.10 sec
2023-04-01 20:38:00,409 		144 of 10000 with 88.19% 	 Time used:  0.10 sec
2023-04-01 20:38:00,514 		168 of 10000 with 88.69% 	 Time used:  0.10 sec
2023-04-01 20:38:00,613 		192 of 10000 with 89.06% 	 Time used:  0.10 sec
2023-04-01 20:38:00,701 		216 of 10000 with 89.81% 	 Time used:  0.09 sec
2023-04-01 20:38:00,805 		240 of 10000 with 90.83% 	 Time used:  0.10 sec
2023-04-01 20:38:00,925 		264 of 10000 with 90.53% 	 Time used:  0.12 sec
2023-04-01 20:38:01,016 		288 of 10000 with 90.28% 	 Time used:  0.09 sec
2023-04-01 20:38:01,111 		312 of 10000 with 90.38% 	 Time used:  0.09 sec
2023-04-01 20:38:01,205 		336 of 10000 with 90.18% 	 Time used:  0.09 sec
2023-04-01 20:38:01,315 		360 of 10000 with 90.28% 	 Time used:  0.11 sec
2023-04-01 20:38:01,448 		384 of 10000 with 89.84% 	 Time used:  0.13 sec
2023-04-01 20:38:01,556 		408 of 10000 with 89.71% 	 Time used:  0.11 sec
2023-04-01 20:38:01,661 		432 of 10000 with 89.58% 	 Time used:  0.11 sec
2023-04-01 20:38:01,764 		456 of 10000 with 89.04% 	 Time used:  0.10 sec
2023-04-01 20:38:01,865 		480 of 10000 with 88.75% 	 Time used:  0.10 sec
2023-04-01 20:38:01,985 		504 of 10000 with 88.69% 	 Time used:  0.12 sec
2023-04-01 20:38:02,111 		528 of 10000 with 89.20% 	 Time used:  0.13 sec
2023-04-01 20:38:02,229 		552 of 10000 with 89.49% 	 Time used:  0.12 sec
2023-04-01 20:38:02,327 		576 of 10000 with 89.76% 	 Time used:  0.10 sec
2023-04-01 20:38:02,444 		600 of 10000 with 89.67% 	 Time used:  0.12 sec
2023-04-01 20:38:02,548 		624 of 10000 with 89.74% 	 Time used:  0.10 sec
2023-04-01 20:38:02,666 		648 of 10000 with 89.81% 	 Time used:  0.12 sec
2023-04-01 20:38:02,759 		672 of 10000 with 89.73% 	 Time used:  0.09 sec
2023-04-01 20:38:02,862 		696 of 10000 with 89.37% 	 Time used:  0.10 sec
2023-04-01 20:38:02,972 		720 of 10000 with 89.31% 	 Time used:  0.11 sec
2023-04-01 20:38:03,081 		744 of 10000 with 89.25% 	 Time used:  0.11 sec
2023-04-01 20:38:03,176 		768 of 10000 with 88.80% 	 Time used:  0.10 sec
2023-04-01 20:38:03,273 		792 of 10000 with 88.89% 	 Time used:  0.10 sec
2023-04-01 20:38:03,378 		816 of 10000 with 88.97% 	 Time used:  0.11 sec
2023-04-01 20:38:03,482 		840 of 10000 with 89.05% 	 Time used:  0.10 sec
2023-04-01 20:38:03,596 		864 of 10000 with 89.24% 	 Time used:  0.11 sec
2023-04-01 20:38:03,702 		888 of 10000 with 89.30% 	 Time used:  0.11 sec
2023-04-01 20:38:03,807 		912 of 10000 with 89.47% 	 Time used:  0.10 sec
2023-04-01 20:38:03,904 		936 of 10000 with 89.64% 	 Time used:  0.10 sec
2023-04-01 20:38:04,012 		960 of 10000 with 89.58% 	 Time used:  0.11 sec
2023-04-01 20:38:04,093 		984 of 10000 with 89.13% 	 Time used:  0.08 sec
2023-04-01 20:38:04,196 		1008 of 10000 with 89.09% 	 Time used:  0.10 sec
2023-04-01 20:38:04,323 		1032 of 10000 with 89.15% 	 Time used:  0.13 sec
2023-04-01 20:38:04,433 		1056 of 10000 with 89.20% 	 Time used:  0.11 sec
2023-04-01 20:38:04,543 		1080 of 10000 with 89.17% 	 Time used:  0.11 sec
2023-04-01 20:38:04,654 		1104 of 10000 with 89.31% 	 Time used:  0.11 sec
2023-04-01 20:38:04,748 		1128 of 10000 with 89.27% 	 Time used:  0.09 sec
2023-04-01 20:38:04,839 		1152 of 10000 with 89.24% 	 Time used:  0.09 sec
2023-04-01 20:38:04,938 		1176 of 10000 with 89.12% 	 Time used:  0.10 sec
2023-04-01 20:38:05,034 		1200 of 10000 with 89.00% 	 Time used:  0.10 sec
2023-04-01 20:38:05,131 		1224 of 10000 with 88.97% 	 Time used:  0.10 sec
2023-04-01 20:38:05,231 		1248 of 10000 with 88.86% 	 Time used:  0.10 sec
2023-04-01 20:38:05,337 		1272 of 10000 with 88.84% 	 Time used:  0.11 sec
2023-04-01 20:38:05,456 		1296 of 10000 with 88.81% 	 Time used:  0.12 sec
2023-04-01 20:38:05,543 		1320 of 10000 with 88.86% 	 Time used:  0.09 sec
2023-04-01 20:38:05,636 		1344 of 10000 with 88.91% 	 Time used:  0.09 sec
2023-04-01 20:38:05,735 		1368 of 10000 with 88.82% 	 Time used:  0.10 sec
2023-04-01 20:38:05,846 		1392 of 10000 with 88.86% 	 Time used:  0.11 sec
2023-04-01 20:38:05,973 		1416 of 10000 with 88.91% 	 Time used:  0.13 sec
2023-04-01 20:38:06,070 		1440 of 10000 with 88.89% 	 Time used:  0.10 sec
2023-04-01 20:38:06,175 		1464 of 10000 with 89.00% 	 Time used:  0.10 sec
2023-04-01 20:38:06,261 		1488 of 10000 with 89.05% 	 Time used:  0.09 sec
2023-04-01 20:38:06,364 		1512 of 10000 with 89.02% 	 Time used:  0.10 sec
2023-04-01 20:38:06,465 		1536 of 10000 with 88.93% 	 Time used:  0.10 sec
2023-04-01 20:38:06,565 		1560 of 10000 with 89.04% 	 Time used:  0.10 sec
2023-04-01 20:38:06,671 		1584 of 10000 with 89.20% 	 Time used:  0.11 sec
2023-04-01 20:38:06,790 		1608 of 10000 with 89.37% 	 Time used:  0.12 sec
2023-04-01 20:38:06,894 		1632 of 10000 with 89.22% 	 Time used:  0.10 sec
2023-04-01 20:38:07,003 		1656 of 10000 with 89.13% 	 Time used:  0.11 sec
2023-04-01 20:38:07,114 		1680 of 10000 with 89.23% 	 Time used:  0.11 sec
2023-04-01 20:38:07,226 		1704 of 10000 with 89.26% 	 Time used:  0.11 sec
2023-04-01 20:38:07,335 		1728 of 10000 with 89.35% 	 Time used:  0.11 sec
2023-04-01 20:38:07,440 		1752 of 10000 with 89.33% 	 Time used:  0.10 sec
2023-04-01 20:38:07,555 		1776 of 10000 with 89.47% 	 Time used:  0.12 sec
2023-04-01 20:38:07,663 		1800 of 10000 with 89.61% 	 Time used:  0.11 sec
2023-04-01 20:38:07,780 		1824 of 10000 with 89.69% 	 Time used:  0.12 sec
2023-04-01 20:38:07,883 		1848 of 10000 with 89.72% 	 Time used:  0.10 sec
2023-04-01 20:38:07,984 		1872 of 10000 with 89.69% 	 Time used:  0.10 sec
2023-04-01 20:38:08,089 		1896 of 10000 with 89.77% 	 Time used:  0.11 sec
2023-04-01 20:38:08,182 		1920 of 10000 with 89.90% 	 Time used:  0.09 sec
2023-04-01 20:38:08,289 		1944 of 10000 with 89.92% 	 Time used:  0.11 sec
2023-04-01 20:38:08,412 		1968 of 10000 with 89.89% 	 Time used:  0.12 sec
2023-04-01 20:38:08,518 		1992 of 10000 with 89.91% 	 Time used:  0.11 sec
2023-04-01 20:38:08,616 		2016 of 10000 with 89.88% 	 Time used:  0.10 sec
2023-04-01 20:38:08,710 		2040 of 10000 with 89.85% 	 Time used:  0.09 sec
2023-04-01 20:38:08,794 		2064 of 10000 with 89.87% 	 Time used:  0.08 sec
2023-04-01 20:38:08,897 		2088 of 10000 with 89.80% 	 Time used:  0.10 sec
2023-04-01 20:38:08,982 		2112 of 10000 with 89.77% 	 Time used:  0.09 sec
2023-04-01 20:38:09,078 		2136 of 10000 with 89.89% 	 Time used:  0.10 sec
2023-04-01 20:38:09,180 		2160 of 10000 with 89.91% 	 Time used:  0.10 sec
2023-04-01 20:38:09,293 		2184 of 10000 with 89.93% 	 Time used:  0.11 sec
2023-04-01 20:38:09,391 		2208 of 10000 with 89.81% 	 Time used:  0.10 sec
2023-04-01 20:38:09,483 		2232 of 10000 with 89.92% 	 Time used:  0.09 sec
2023-04-01 20:38:09,598 		2256 of 10000 with 89.89% 	 Time used:  0.11 sec
2023-04-01 20:38:09,728 		2280 of 10000 with 89.87% 	 Time used:  0.13 sec
2023-04-01 20:38:09,843 		2304 of 10000 with 89.80% 	 Time used:  0.11 sec
2023-04-01 20:38:09,934 		2328 of 10000 with 89.78% 	 Time used:  0.09 sec
2023-04-01 20:38:10,031 		2352 of 10000 with 89.80% 	 Time used:  0.10 sec
2023-04-01 20:38:10,128 		2376 of 10000 with 89.77% 	 Time used:  0.10 sec
2023-04-01 20:38:10,230 		2400 of 10000 with 89.83% 	 Time used:  0.10 sec
2023-04-01 20:38:10,320 		2424 of 10000 with 89.85% 	 Time used:  0.09 sec
2023-04-01 20:38:10,407 		2448 of 10000 with 89.83% 	 Time used:  0.09 sec
2023-04-01 20:38:10,511 		2472 of 10000 with 89.89% 	 Time used:  0.10 sec
2023-04-01 20:38:10,599 		2496 of 10000 with 89.74% 	 Time used:  0.09 sec
2023-04-01 20:38:10,686 		2520 of 10000 with 89.68% 	 Time used:  0.09 sec
2023-04-01 20:38:10,801 		2544 of 10000 with 89.70% 	 Time used:  0.11 sec
2023-04-01 20:38:10,897 		2568 of 10000 with 89.72% 	 Time used:  0.10 sec
2023-04-01 20:38:11,024 		2592 of 10000 with 89.78% 	 Time used:  0.13 sec
2023-04-01 20:38:11,132 		2616 of 10000 with 89.76% 	 Time used:  0.11 sec
2023-04-01 20:38:11,234 		2640 of 10000 with 89.66% 	 Time used:  0.10 sec
2023-04-01 20:38:11,343 		2664 of 10000 with 89.53% 	 Time used:  0.11 sec
2023-04-01 20:38:11,447 		2688 of 10000 with 89.58% 	 Time used:  0.10 sec
2023-04-01 20:38:11,580 		2712 of 10000 with 89.60% 	 Time used:  0.13 sec
2023-04-01 20:38:11,684 		2736 of 10000 with 89.51% 	 Time used:  0.10 sec
2023-04-01 20:38:11,810 		2760 of 10000 with 89.53% 	 Time used:  0.13 sec
2023-04-01 20:38:11,915 		2784 of 10000 with 89.51% 	 Time used:  0.11 sec
2023-04-01 20:38:12,004 		2808 of 10000 with 89.57% 	 Time used:  0.09 sec
2023-04-01 20:38:12,115 		2832 of 10000 with 89.58% 	 Time used:  0.11 sec
2023-04-01 20:38:12,239 		2856 of 10000 with 89.57% 	 Time used:  0.12 sec
2023-04-01 20:38:12,337 		2880 of 10000 with 89.55% 	 Time used:  0.10 sec
2023-04-01 20:38:12,454 		2904 of 10000 with 89.50% 	 Time used:  0.12 sec
2023-04-01 20:38:12,579 		2928 of 10000 with 89.45% 	 Time used:  0.12 sec
2023-04-01 20:38:12,670 		2952 of 10000 with 89.43% 	 Time used:  0.09 sec
2023-04-01 20:38:12,775 		2976 of 10000 with 89.38% 	 Time used:  0.10 sec
2023-04-01 20:38:12,874 		3000 of 10000 with 89.33% 	 Time used:  0.10 sec
2023-04-01 20:38:12,958 		3024 of 10000 with 89.29% 	 Time used:  0.08 sec
2023-04-01 20:38:13,068 		3048 of 10000 with 89.30% 	 Time used:  0.11 sec
2023-04-01 20:38:13,163 		3072 of 10000 with 89.36% 	 Time used:  0.09 sec
2023-04-01 20:38:13,275 		3096 of 10000 with 89.41% 	 Time used:  0.11 sec
2023-04-01 20:38:13,367 		3120 of 10000 with 89.46% 	 Time used:  0.09 sec
2023-04-01 20:38:13,466 		3144 of 10000 with 89.50% 	 Time used:  0.10 sec
2023-04-01 20:38:13,565 		3168 of 10000 with 89.55% 	 Time used:  0.10 sec
2023-04-01 20:38:13,655 		3192 of 10000 with 89.47% 	 Time used:  0.09 sec
2023-04-01 20:38:13,742 		3216 of 10000 with 89.49% 	 Time used:  0.09 sec
2023-04-01 20:38:13,838 		3240 of 10000 with 89.54% 	 Time used:  0.10 sec
2023-04-01 20:38:13,938 		3264 of 10000 with 89.43% 	 Time used:  0.10 sec
2023-04-01 20:38:14,041 		3288 of 10000 with 89.48% 	 Time used:  0.10 sec
2023-04-01 20:38:14,141 		3312 of 10000 with 89.49% 	 Time used:  0.10 sec
2023-04-01 20:38:14,223 		3336 of 10000 with 89.48% 	 Time used:  0.08 sec
2023-04-01 20:38:14,324 		3360 of 10000 with 89.49% 	 Time used:  0.10 sec
2023-04-01 20:38:14,442 		3384 of 10000 with 89.48% 	 Time used:  0.12 sec
2023-04-01 20:38:14,537 		3408 of 10000 with 89.52% 	 Time used:  0.09 sec
2023-04-01 20:38:14,631 		3432 of 10000 with 89.54% 	 Time used:  0.09 sec
2023-04-01 20:38:14,733 		3456 of 10000 with 89.53% 	 Time used:  0.10 sec
2023-04-01 20:38:14,837 		3480 of 10000 with 89.48% 	 Time used:  0.10 sec
2023-04-01 20:38:14,960 		3504 of 10000 with 89.41% 	 Time used:  0.12 sec
2023-04-01 20:38:15,065 		3528 of 10000 with 89.46% 	 Time used:  0.10 sec
2023-04-01 20:38:15,176 		3552 of 10000 with 89.41% 	 Time used:  0.11 sec
2023-04-01 20:38:15,287 		3576 of 10000 with 89.40% 	 Time used:  0.11 sec
2023-04-01 20:38:15,384 		3600 of 10000 with 89.44% 	 Time used:  0.10 sec
2023-04-01 20:38:15,498 		3624 of 10000 with 89.43% 	 Time used:  0.11 sec
2023-04-01 20:38:15,610 		3648 of 10000 with 89.36% 	 Time used:  0.11 sec
2023-04-01 20:38:15,721 		3672 of 10000 with 89.35% 	 Time used:  0.11 sec
2023-04-01 20:38:15,849 		3696 of 10000 with 89.31% 	 Time used:  0.13 sec
2023-04-01 20:38:15,965 		3720 of 10000 with 89.35% 	 Time used:  0.12 sec
2023-04-01 20:38:16,054 		3744 of 10000 with 89.34% 	 Time used:  0.09 sec
2023-04-01 20:38:16,141 		3768 of 10000 with 89.33% 	 Time used:  0.09 sec
2023-04-01 20:38:16,237 		3792 of 10000 with 89.32% 	 Time used:  0.10 sec
2023-04-01 20:38:16,345 		3816 of 10000 with 89.28% 	 Time used:  0.11 sec
2023-04-01 20:38:16,445 		3840 of 10000 with 89.30% 	 Time used:  0.10 sec
2023-04-01 20:38:16,554 		3864 of 10000 with 89.36% 	 Time used:  0.11 sec
2023-04-01 20:38:16,661 		3888 of 10000 with 89.33% 	 Time used:  0.11 sec
2023-04-01 20:38:16,774 		3912 of 10000 with 89.34% 	 Time used:  0.11 sec
2023-04-01 20:38:16,877 		3936 of 10000 with 89.38% 	 Time used:  0.10 sec
2023-04-01 20:38:16,985 		3960 of 10000 with 89.32% 	 Time used:  0.11 sec
2023-04-01 20:38:17,107 		3984 of 10000 with 89.33% 	 Time used:  0.12 sec
2023-04-01 20:38:17,204 		4008 of 10000 with 89.30% 	 Time used:  0.10 sec
2023-04-01 20:38:17,289 		4032 of 10000 with 89.26% 	 Time used:  0.08 sec
2023-04-01 20:38:17,395 		4056 of 10000 with 89.28% 	 Time used:  0.11 sec
2023-04-01 20:38:17,493 		4080 of 10000 with 89.29% 	 Time used:  0.10 sec
2023-04-01 20:38:17,624 		4104 of 10000 with 89.30% 	 Time used:  0.13 sec
2023-04-01 20:38:17,728 		4128 of 10000 with 89.24% 	 Time used:  0.10 sec
2023-04-01 20:38:17,817 		4152 of 10000 with 89.21% 	 Time used:  0.09 sec
2023-04-01 20:38:17,930 		4176 of 10000 with 89.20% 	 Time used:  0.11 sec
2023-04-01 20:38:18,019 		4200 of 10000 with 89.17% 	 Time used:  0.09 sec
2023-04-01 20:38:18,136 		4224 of 10000 with 89.18% 	 Time used:  0.12 sec
2023-04-01 20:38:18,253 		4248 of 10000 with 89.17% 	 Time used:  0.12 sec
2023-04-01 20:38:18,352 		4272 of 10000 with 89.14% 	 Time used:  0.10 sec
2023-04-01 20:38:18,442 		4296 of 10000 with 89.08% 	 Time used:  0.09 sec
2023-04-01 20:38:18,538 		4320 of 10000 with 89.12% 	 Time used:  0.10 sec
2023-04-01 20:38:18,651 		4344 of 10000 with 89.11% 	 Time used:  0.11 sec
2023-04-01 20:38:18,754 		4368 of 10000 with 89.15% 	 Time used:  0.10 sec
2023-04-01 20:38:18,872 		4392 of 10000 with 89.16% 	 Time used:  0.12 sec
2023-04-01 20:38:18,975 		4416 of 10000 with 89.13% 	 Time used:  0.10 sec
2023-04-01 20:38:19,095 		4440 of 10000 with 89.12% 	 Time used:  0.12 sec
2023-04-01 20:38:19,200 		4464 of 10000 with 89.11% 	 Time used:  0.11 sec
2023-04-01 20:38:19,308 		4488 of 10000 with 89.10% 	 Time used:  0.11 sec
2023-04-01 20:38:19,417 		4512 of 10000 with 89.12% 	 Time used:  0.11 sec
2023-04-01 20:38:19,517 		4536 of 10000 with 89.13% 	 Time used:  0.10 sec
2023-04-01 20:38:19,634 		4560 of 10000 with 89.19% 	 Time used:  0.12 sec
2023-04-01 20:38:19,725 		4584 of 10000 with 89.20% 	 Time used:  0.09 sec
2023-04-01 20:38:19,829 		4608 of 10000 with 89.24% 	 Time used:  0.10 sec
2023-04-01 20:38:19,913 		4632 of 10000 with 89.23% 	 Time used:  0.08 sec
2023-04-01 20:38:20,014 		4656 of 10000 with 89.20% 	 Time used:  0.10 sec
2023-04-01 20:38:20,125 		4680 of 10000 with 89.15% 	 Time used:  0.11 sec
2023-04-01 20:38:20,224 		4704 of 10000 with 89.14% 	 Time used:  0.10 sec
2023-04-01 20:38:20,330 		4728 of 10000 with 89.13% 	 Time used:  0.11 sec
2023-04-01 20:38:20,429 		4752 of 10000 with 89.12% 	 Time used:  0.10 sec
2023-04-01 20:38:20,535 		4776 of 10000 with 89.11% 	 Time used:  0.11 sec
2023-04-01 20:38:20,676 		4800 of 10000 with 89.08% 	 Time used:  0.14 sec
2023-04-01 20:38:20,780 		4824 of 10000 with 89.10% 	 Time used:  0.10 sec
2023-04-01 20:38:20,897 		4848 of 10000 with 89.03% 	 Time used:  0.12 sec
2023-04-01 20:38:20,990 		4872 of 10000 with 89.02% 	 Time used:  0.09 sec
2023-04-01 20:38:21,093 		4896 of 10000 with 89.03% 	 Time used:  0.10 sec
2023-04-01 20:38:21,222 		4920 of 10000 with 89.02% 	 Time used:  0.13 sec
2023-04-01 20:38:21,316 		4944 of 10000 with 89.02% 	 Time used:  0.09 sec
2023-04-01 20:38:21,426 		4968 of 10000 with 89.01% 	 Time used:  0.11 sec
2023-04-01 20:38:21,524 		4992 of 10000 with 89.04% 	 Time used:  0.10 sec
2023-04-01 20:38:21,622 		5016 of 10000 with 89.02% 	 Time used:  0.10 sec
2023-04-01 20:38:21,712 		5040 of 10000 with 88.97% 	 Time used:  0.09 sec
2023-04-01 20:38:21,801 		5064 of 10000 with 88.98% 	 Time used:  0.09 sec
2023-04-01 20:38:21,899 		5088 of 10000 with 88.97% 	 Time used:  0.10 sec
2023-04-01 20:38:21,995 		5112 of 10000 with 89.01% 	 Time used:  0.10 sec
2023-04-01 20:38:22,112 		5136 of 10000 with 89.02% 	 Time used:  0.12 sec
2023-04-01 20:38:22,228 		5160 of 10000 with 89.03% 	 Time used:  0.12 sec
2023-04-01 20:38:22,324 		5184 of 10000 with 88.99% 	 Time used:  0.10 sec
2023-04-01 20:38:22,427 		5208 of 10000 with 89.00% 	 Time used:  0.10 sec
2023-04-01 20:38:22,515 		5232 of 10000 with 89.01% 	 Time used:  0.09 sec
2023-04-01 20:38:22,625 		5256 of 10000 with 88.96% 	 Time used:  0.11 sec
2023-04-01 20:38:22,735 		5280 of 10000 with 88.96% 	 Time used:  0.11 sec
2023-04-01 20:38:22,841 		5304 of 10000 with 88.97% 	 Time used:  0.11 sec
2023-04-01 20:38:22,944 		5328 of 10000 with 88.96% 	 Time used:  0.10 sec
2023-04-01 20:38:23,040 		5352 of 10000 with 88.96% 	 Time used:  0.10 sec
2023-04-01 20:38:23,143 		5376 of 10000 with 88.99% 	 Time used:  0.10 sec
2023-04-01 20:38:23,268 		5400 of 10000 with 89.02% 	 Time used:  0.12 sec
2023-04-01 20:38:23,395 		5424 of 10000 with 89.05% 	 Time used:  0.13 sec
2023-04-01 20:38:23,513 		5448 of 10000 with 89.01% 	 Time used:  0.12 sec
2023-04-01 20:38:23,619 		5472 of 10000 with 89.00% 	 Time used:  0.11 sec
2023-04-01 20:38:23,733 		5496 of 10000 with 89.03% 	 Time used:  0.11 sec
2023-04-01 20:38:23,838 		5520 of 10000 with 89.00% 	 Time used:  0.10 sec
2023-04-01 20:38:23,953 		5544 of 10000 with 88.98% 	 Time used:  0.11 sec
2023-04-01 20:38:24,057 		5568 of 10000 with 89.01% 	 Time used:  0.10 sec
2023-04-01 20:38:24,155 		5592 of 10000 with 88.97% 	 Time used:  0.10 sec
2023-04-01 20:38:24,263 		5616 of 10000 with 88.92% 	 Time used:  0.11 sec
2023-04-01 20:38:24,374 		5640 of 10000 with 88.97% 	 Time used:  0.11 sec
2023-04-01 20:38:24,468 		5664 of 10000 with 88.97% 	 Time used:  0.09 sec
2023-04-01 20:38:24,564 		5688 of 10000 with 88.98% 	 Time used:  0.10 sec
2023-04-01 20:38:24,681 		5712 of 10000 with 88.99% 	 Time used:  0.12 sec
2023-04-01 20:38:24,777 		5736 of 10000 with 89.00% 	 Time used:  0.10 sec
2023-04-01 20:38:24,885 		5760 of 10000 with 89.05% 	 Time used:  0.11 sec
2023-04-01 20:38:25,004 		5784 of 10000 with 89.06% 	 Time used:  0.12 sec
2023-04-01 20:38:25,112 		5808 of 10000 with 89.03% 	 Time used:  0.11 sec
2023-04-01 20:38:25,204 		5832 of 10000 with 89.04% 	 Time used:  0.09 sec
2023-04-01 20:38:25,310 		5856 of 10000 with 89.07% 	 Time used:  0.11 sec
2023-04-01 20:38:25,414 		5880 of 10000 with 89.12% 	 Time used:  0.10 sec
2023-04-01 20:38:25,504 		5904 of 10000 with 89.13% 	 Time used:  0.09 sec
2023-04-01 20:38:25,626 		5928 of 10000 with 89.12% 	 Time used:  0.12 sec
2023-04-01 20:38:25,730 		5952 of 10000 with 89.08% 	 Time used:  0.10 sec
2023-04-01 20:38:25,842 		5976 of 10000 with 89.04% 	 Time used:  0.11 sec
2023-04-01 20:38:25,958 		6000 of 10000 with 89.03% 	 Time used:  0.12 sec
2023-04-01 20:38:26,048 		6024 of 10000 with 89.03% 	 Time used:  0.09 sec
2023-04-01 20:38:26,136 		6048 of 10000 with 89.00% 	 Time used:  0.09 sec
2023-04-01 20:38:26,244 		6072 of 10000 with 89.00% 	 Time used:  0.11 sec
2023-04-01 20:38:26,358 		6096 of 10000 with 89.01% 	 Time used:  0.11 sec
2023-04-01 20:38:26,447 		6120 of 10000 with 89.00% 	 Time used:  0.09 sec
2023-04-01 20:38:26,551 		6144 of 10000 with 89.00% 	 Time used:  0.10 sec
2023-04-01 20:38:26,655 		6168 of 10000 with 88.98% 	 Time used:  0.10 sec
2023-04-01 20:38:26,755 		6192 of 10000 with 88.99% 	 Time used:  0.10 sec
2023-04-01 20:38:26,846 		6216 of 10000 with 89.00% 	 Time used:  0.09 sec
2023-04-01 20:38:26,936 		6240 of 10000 with 89.01% 	 Time used:  0.09 sec
2023-04-01 20:38:27,031 		6264 of 10000 with 88.97% 	 Time used:  0.10 sec
2023-04-01 20:38:27,129 		6288 of 10000 with 88.96% 	 Time used:  0.10 sec
2023-04-01 20:38:27,236 		6312 of 10000 with 88.99% 	 Time used:  0.11 sec
2023-04-01 20:38:27,346 		6336 of 10000 with 89.00% 	 Time used:  0.11 sec
2023-04-01 20:38:27,455 		6360 of 10000 with 89.04% 	 Time used:  0.11 sec
2023-04-01 20:38:27,568 		6384 of 10000 with 89.05% 	 Time used:  0.11 sec
2023-04-01 20:38:27,651 		6408 of 10000 with 89.03% 	 Time used:  0.08 sec
2023-04-01 20:38:27,747 		6432 of 10000 with 89.02% 	 Time used:  0.10 sec
2023-04-01 20:38:27,838 		6456 of 10000 with 89.03% 	 Time used:  0.09 sec
2023-04-01 20:38:27,944 		6480 of 10000 with 89.03% 	 Time used:  0.11 sec
2023-04-01 20:38:28,071 		6504 of 10000 with 89.04% 	 Time used:  0.13 sec
2023-04-01 20:38:28,178 		6528 of 10000 with 89.08% 	 Time used:  0.11 sec
2023-04-01 20:38:28,268 		6552 of 10000 with 89.07% 	 Time used:  0.09 sec
2023-04-01 20:38:28,379 		6576 of 10000 with 89.04% 	 Time used:  0.11 sec
2023-04-01 20:38:28,469 		6600 of 10000 with 89.03% 	 Time used:  0.09 sec
2023-04-01 20:38:28,561 		6624 of 10000 with 89.07% 	 Time used:  0.09 sec
2023-04-01 20:38:28,657 		6648 of 10000 with 89.09% 	 Time used:  0.10 sec
2023-04-01 20:38:28,777 		6672 of 10000 with 89.06% 	 Time used:  0.12 sec
2023-04-01 20:38:28,895 		6696 of 10000 with 89.04% 	 Time used:  0.12 sec
2023-04-01 20:38:29,002 		6720 of 10000 with 89.05% 	 Time used:  0.11 sec
2023-04-01 20:38:29,149 		6744 of 10000 with 89.03% 	 Time used:  0.15 sec
2023-04-01 20:38:29,255 		6768 of 10000 with 89.05% 	 Time used:  0.11 sec
2023-04-01 20:38:29,354 		6792 of 10000 with 89.06% 	 Time used:  0.10 sec
2023-04-01 20:38:29,460 		6816 of 10000 with 89.07% 	 Time used:  0.10 sec
2023-04-01 20:38:29,553 		6840 of 10000 with 89.05% 	 Time used:  0.09 sec
2023-04-01 20:38:29,658 		6864 of 10000 with 89.06% 	 Time used:  0.10 sec
2023-04-01 20:38:29,760 		6888 of 10000 with 89.05% 	 Time used:  0.10 sec
2023-04-01 20:38:29,874 		6912 of 10000 with 89.02% 	 Time used:  0.11 sec
2023-04-01 20:38:29,982 		6936 of 10000 with 89.01% 	 Time used:  0.11 sec
2023-04-01 20:38:30,086 		6960 of 10000 with 89.02% 	 Time used:  0.10 sec
2023-04-01 20:38:30,190 		6984 of 10000 with 89.06% 	 Time used:  0.10 sec
2023-04-01 20:38:30,287 		7008 of 10000 with 89.04% 	 Time used:  0.10 sec
2023-04-01 20:38:30,408 		7032 of 10000 with 89.01% 	 Time used:  0.12 sec
2023-04-01 20:38:30,530 		7056 of 10000 with 89.02% 	 Time used:  0.12 sec
2023-04-01 20:38:30,633 		7080 of 10000 with 89.00% 	 Time used:  0.10 sec
2023-04-01 20:38:30,733 		7104 of 10000 with 89.01% 	 Time used:  0.10 sec
2023-04-01 20:38:30,824 		7128 of 10000 with 88.97% 	 Time used:  0.09 sec
2023-04-01 20:38:30,919 		7152 of 10000 with 88.98% 	 Time used:  0.09 sec
2023-04-01 20:38:31,018 		7176 of 10000 with 89.01% 	 Time used:  0.10 sec
2023-04-01 20:38:31,130 		7200 of 10000 with 88.96% 	 Time used:  0.11 sec
2023-04-01 20:38:31,238 		7224 of 10000 with 88.97% 	 Time used:  0.11 sec
2023-04-01 20:38:31,357 		7248 of 10000 with 88.99% 	 Time used:  0.12 sec
2023-04-01 20:38:31,458 		7272 of 10000 with 88.99% 	 Time used:  0.10 sec
2023-04-01 20:38:31,564 		7296 of 10000 with 89.01% 	 Time used:  0.11 sec
2023-04-01 20:38:31,684 		7320 of 10000 with 88.98% 	 Time used:  0.12 sec
2023-04-01 20:38:31,790 		7344 of 10000 with 88.98% 	 Time used:  0.11 sec
2023-04-01 20:38:31,890 		7368 of 10000 with 88.99% 	 Time used:  0.10 sec
2023-04-01 20:38:31,978 		7392 of 10000 with 89.00% 	 Time used:  0.09 sec
2023-04-01 20:38:32,072 		7416 of 10000 with 89.01% 	 Time used:  0.09 sec
2023-04-01 20:38:32,170 		7440 of 10000 with 89.03% 	 Time used:  0.10 sec
2023-04-01 20:38:32,267 		7464 of 10000 with 89.01% 	 Time used:  0.10 sec
2023-04-01 20:38:32,361 		7488 of 10000 with 89.04% 	 Time used:  0.09 sec
2023-04-01 20:38:32,466 		7512 of 10000 with 89.04% 	 Time used:  0.10 sec
2023-04-01 20:38:32,561 		7536 of 10000 with 89.05% 	 Time used:  0.09 sec
2023-04-01 20:38:32,661 		7560 of 10000 with 89.07% 	 Time used:  0.10 sec
2023-04-01 20:38:32,752 		7584 of 10000 with 89.10% 	 Time used:  0.09 sec
2023-04-01 20:38:32,852 		7608 of 10000 with 89.09% 	 Time used:  0.10 sec
2023-04-01 20:38:32,952 		7632 of 10000 with 89.11% 	 Time used:  0.10 sec
2023-04-01 20:38:33,044 		7656 of 10000 with 89.11% 	 Time used:  0.09 sec
2023-04-01 20:38:33,149 		7680 of 10000 with 89.11% 	 Time used:  0.10 sec
2023-04-01 20:38:33,248 		7704 of 10000 with 89.12% 	 Time used:  0.10 sec
2023-04-01 20:38:33,349 		7728 of 10000 with 89.12% 	 Time used:  0.10 sec
2023-04-01 20:38:33,453 		7752 of 10000 with 89.15% 	 Time used:  0.10 sec
2023-04-01 20:38:33,562 		7776 of 10000 with 89.13% 	 Time used:  0.11 sec
2023-04-01 20:38:33,674 		7800 of 10000 with 89.14% 	 Time used:  0.11 sec
2023-04-01 20:38:33,777 		7824 of 10000 with 89.11% 	 Time used:  0.10 sec
2023-04-01 20:38:33,907 		7848 of 10000 with 89.13% 	 Time used:  0.13 sec
2023-04-01 20:38:34,003 		7872 of 10000 with 89.15% 	 Time used:  0.10 sec
2023-04-01 20:38:34,088 		7896 of 10000 with 89.13% 	 Time used:  0.09 sec
2023-04-01 20:38:34,186 		7920 of 10000 with 89.12% 	 Time used:  0.10 sec
2023-04-01 20:38:34,289 		7944 of 10000 with 89.11% 	 Time used:  0.10 sec
2023-04-01 20:38:34,387 		7968 of 10000 with 89.11% 	 Time used:  0.10 sec
2023-04-01 20:38:34,491 		7992 of 10000 with 89.08% 	 Time used:  0.10 sec
2023-04-01 20:38:34,585 		8016 of 10000 with 89.03% 	 Time used:  0.09 sec
2023-04-01 20:38:34,683 		8040 of 10000 with 89.05% 	 Time used:  0.10 sec
2023-04-01 20:38:34,778 		8064 of 10000 with 89.06% 	 Time used:  0.09 sec
2023-04-01 20:38:34,873 		8088 of 10000 with 89.05% 	 Time used:  0.09 sec
2023-04-01 20:38:34,981 		8112 of 10000 with 89.07% 	 Time used:  0.11 sec
2023-04-01 20:38:35,115 		8136 of 10000 with 89.07% 	 Time used:  0.13 sec
2023-04-01 20:38:35,205 		8160 of 10000 with 89.04% 	 Time used:  0.09 sec
2023-04-01 20:38:35,313 		8184 of 10000 with 89.06% 	 Time used:  0.11 sec
2023-04-01 20:38:35,430 		8208 of 10000 with 89.07% 	 Time used:  0.12 sec
2023-04-01 20:38:35,544 		8232 of 10000 with 89.08% 	 Time used:  0.11 sec
2023-04-01 20:38:35,674 		8256 of 10000 with 89.11% 	 Time used:  0.13 sec
2023-04-01 20:38:35,770 		8280 of 10000 with 89.11% 	 Time used:  0.10 sec
2023-04-01 20:38:35,874 		8304 of 10000 with 89.09% 	 Time used:  0.10 sec
2023-04-01 20:38:35,982 		8328 of 10000 with 89.10% 	 Time used:  0.11 sec
2023-04-01 20:38:36,087 		8352 of 10000 with 89.12% 	 Time used:  0.11 sec
2023-04-01 20:38:36,186 		8376 of 10000 with 89.14% 	 Time used:  0.10 sec
2023-04-01 20:38:36,292 		8400 of 10000 with 89.14% 	 Time used:  0.11 sec
2023-04-01 20:38:36,399 		8424 of 10000 with 89.16% 	 Time used:  0.11 sec
2023-04-01 20:38:36,494 		8448 of 10000 with 89.18% 	 Time used:  0.09 sec
2023-04-01 20:38:36,587 		8472 of 10000 with 89.18% 	 Time used:  0.09 sec
2023-04-01 20:38:36,691 		8496 of 10000 with 89.21% 	 Time used:  0.10 sec
2023-04-01 20:38:36,782 		8520 of 10000 with 89.21% 	 Time used:  0.09 sec
2023-04-01 20:38:36,885 		8544 of 10000 with 89.22% 	 Time used:  0.10 sec
2023-04-01 20:38:36,983 		8568 of 10000 with 89.24% 	 Time used:  0.10 sec
2023-04-01 20:38:37,088 		8592 of 10000 with 89.25% 	 Time used:  0.10 sec
2023-04-01 20:38:37,203 		8616 of 10000 with 89.25% 	 Time used:  0.11 sec
2023-04-01 20:38:37,306 		8640 of 10000 with 89.25% 	 Time used:  0.10 sec
2023-04-01 20:38:37,414 		8664 of 10000 with 89.24% 	 Time used:  0.11 sec
2023-04-01 20:38:37,514 		8688 of 10000 with 89.24% 	 Time used:  0.10 sec
2023-04-01 20:38:37,604 		8712 of 10000 with 89.23% 	 Time used:  0.09 sec
2023-04-01 20:38:37,707 		8736 of 10000 with 89.22% 	 Time used:  0.10 sec
2023-04-01 20:38:37,813 		8760 of 10000 with 89.20% 	 Time used:  0.11 sec
2023-04-01 20:38:37,929 		8784 of 10000 with 89.18% 	 Time used:  0.12 sec
2023-04-01 20:38:38,041 		8808 of 10000 with 89.20% 	 Time used:  0.11 sec
2023-04-01 20:38:38,148 		8832 of 10000 with 89.22% 	 Time used:  0.11 sec
2023-04-01 20:38:38,262 		8856 of 10000 with 89.22% 	 Time used:  0.11 sec
2023-04-01 20:38:38,375 		8880 of 10000 with 89.22% 	 Time used:  0.11 sec
2023-04-01 20:38:38,460 		8904 of 10000 with 89.24% 	 Time used:  0.09 sec
2023-04-01 20:38:38,554 		8928 of 10000 with 89.24% 	 Time used:  0.09 sec
2023-04-01 20:38:38,649 		8952 of 10000 with 89.22% 	 Time used:  0.09 sec
2023-04-01 20:38:38,772 		8976 of 10000 with 89.24% 	 Time used:  0.12 sec
2023-04-01 20:38:38,888 		9000 of 10000 with 89.27% 	 Time used:  0.12 sec
2023-04-01 20:38:39,002 		9024 of 10000 with 89.27% 	 Time used:  0.11 sec
2023-04-01 20:38:39,124 		9048 of 10000 with 89.28% 	 Time used:  0.12 sec
2023-04-01 20:38:39,223 		9072 of 10000 with 89.29% 	 Time used:  0.10 sec
2023-04-01 20:38:39,338 		9096 of 10000 with 89.28% 	 Time used:  0.11 sec
2023-04-01 20:38:39,437 		9120 of 10000 with 89.29% 	 Time used:  0.10 sec
2023-04-01 20:38:39,533 		9144 of 10000 with 89.27% 	 Time used:  0.09 sec
2023-04-01 20:38:39,628 		9168 of 10000 with 89.25% 	 Time used:  0.10 sec
2023-04-01 20:38:39,723 		9192 of 10000 with 89.23% 	 Time used:  0.09 sec
2023-04-01 20:38:39,829 		9216 of 10000 with 89.23% 	 Time used:  0.11 sec
2023-04-01 20:38:39,949 		9240 of 10000 with 89.21% 	 Time used:  0.12 sec
2023-04-01 20:38:40,049 		9264 of 10000 with 89.21% 	 Time used:  0.10 sec
2023-04-01 20:38:40,143 		9288 of 10000 with 89.19% 	 Time used:  0.09 sec
2023-04-01 20:38:40,247 		9312 of 10000 with 89.18% 	 Time used:  0.10 sec
2023-04-01 20:38:40,365 		9336 of 10000 with 89.16% 	 Time used:  0.12 sec
2023-04-01 20:38:40,474 		9360 of 10000 with 89.16% 	 Time used:  0.11 sec
2023-04-01 20:38:40,569 		9384 of 10000 with 89.16% 	 Time used:  0.09 sec
2023-04-01 20:38:40,671 		9408 of 10000 with 89.16% 	 Time used:  0.10 sec
2023-04-01 20:38:40,785 		9432 of 10000 with 89.19% 	 Time used:  0.11 sec
2023-04-01 20:38:40,887 		9456 of 10000 with 89.18% 	 Time used:  0.10 sec
2023-04-01 20:38:41,017 		9480 of 10000 with 89.21% 	 Time used:  0.13 sec
2023-04-01 20:38:41,131 		9504 of 10000 with 89.20% 	 Time used:  0.11 sec
2023-04-01 20:38:41,231 		9528 of 10000 with 89.22% 	 Time used:  0.10 sec
2023-04-01 20:38:41,345 		9552 of 10000 with 89.21% 	 Time used:  0.11 sec
2023-04-01 20:38:41,433 		9576 of 10000 with 89.19% 	 Time used:  0.09 sec
2023-04-01 20:38:41,532 		9600 of 10000 with 89.19% 	 Time used:  0.10 sec
2023-04-01 20:38:41,639 		9624 of 10000 with 89.20% 	 Time used:  0.11 sec
2023-04-01 20:38:41,753 		9648 of 10000 with 89.20% 	 Time used:  0.11 sec
2023-04-01 20:38:41,868 		9672 of 10000 with 89.20% 	 Time used:  0.12 sec
2023-04-01 20:38:41,989 		9696 of 10000 with 89.21% 	 Time used:  0.12 sec
2023-04-01 20:38:42,100 		9720 of 10000 with 89.22% 	 Time used:  0.11 sec
2023-04-01 20:38:42,211 		9744 of 10000 with 89.21% 	 Time used:  0.11 sec
2023-04-01 20:38:42,317 		9768 of 10000 with 89.20% 	 Time used:  0.11 sec
2023-04-01 20:38:42,429 		9792 of 10000 with 89.23% 	 Time used:  0.11 sec
2023-04-01 20:38:42,555 		9816 of 10000 with 89.25% 	 Time used:  0.13 sec
2023-04-01 20:38:42,666 		9840 of 10000 with 89.26% 	 Time used:  0.11 sec
2023-04-01 20:38:42,794 		9864 of 10000 with 89.27% 	 Time used:  0.13 sec
2023-04-01 20:38:42,906 		9888 of 10000 with 89.29% 	 Time used:  0.11 sec
2023-04-01 20:38:43,021 		9912 of 10000 with 89.31% 	 Time used:  0.12 sec
2023-04-01 20:38:43,131 		9936 of 10000 with 89.32% 	 Time used:  0.11 sec
2023-04-01 20:38:43,249 		9960 of 10000 with 89.28% 	 Time used:  0.12 sec
2023-04-01 20:38:43,362 		9984 of 10000 with 89.26% 	 Time used:  0.11 sec
2023-04-01 20:38:43,460 		10000 of 10000 with 89.27% 	 Time used:  0.10 sec
2023-04-01 20:38:43,460 
2023-04-01 20:38:43,466 			Learning rate: weights:   1.000e-06    
2023-04-01 20:38:43,466 			Last test performance: 89.27%
2023-04-01 20:38:43,466 ----------------
2023-04-01 20:38:45,797   74  =>  0    		Training 486 pattern with 88.12% 	Forward time: 	 2.20 sec
2023-04-01 20:38:45,797 			Loss:    2.389e-01    			Backward time: 	 0.13 sec 
2023-04-01 20:38:45,797 ADAM: Layer 0 -> dw_min:1.0000e+00  dw_max:1.0000e+00 lr:1.0000e-06
2023-04-01 20:38:45,797 ADAM: Layer 1 -> dw_min:1.0000e+00  dw_max:1.0000e+00 lr:1.0000e-06
2023-04-01 20:38:45,797 ADAM: Layer 2 -> dw_min:1.0000e+00  dw_max:1.0000e+00 lr:1.0000e-06
2023-04-01 20:38:45,798 ADAM: Layer 3 -> dw_min:1.0000e+00  dw_max:1.0000e+00 lr:1.0000e-06
2023-04-01 20:38:45,817 			Learning rate: weights:   1.000e-06    
2023-04-01 20:38:45,817 			Last test performance: 89.27%
2023-04-01 20:38:45,817 ----------------
2023-04-01 20:38:48,313   74  =>  1    		Training 486 pattern with 89.58% 	Forward time: 	 2.36 sec
2023-04-01 20:38:48,313 			Loss:    2.292e-01    			Backward time: 	 0.13 sec 
2023-04-01 20:38:48,313 ADAM: Layer 0 -> dw_min:1.0000e+00  dw_max:1.0000e+00 lr:1.0000e-06
2023-04-01 20:38:48,313 ADAM: Layer 1 -> dw_min:1.0000e+00  dw_max:1.0000e+00 lr:1.0000e-06
2023-04-01 20:38:48,313 ADAM: Layer 2 -> dw_min:1.0000e+00  dw_max:1.0000e+00 lr:1.0000e-06
2023-04-01 20:38:48,314 ADAM: Layer 3 -> dw_min:1.0000e+00  dw_max:1.0000e+00 lr:1.0000e-06
2023-04-01 20:38:48,374 			Learning rate: weights:   1.000e-06    
2023-04-01 20:38:48,375 			Last test performance: 89.27%
2023-04-01 20:38:48,375 ----------------
2023-04-01 20:38:50,804   74  =>  2    		Training 486 pattern with 90.00% 	Forward time: 	 2.29 sec
2023-04-01 20:38:50,804 			Loss:    2.221e-01    			Backward time: 	 0.13 sec 
2023-04-01 20:38:50,804 ADAM: Layer 0 -> dw_min:1.0000e+00  dw_max:1.0000e+00 lr:1.0000e-06
2023-04-01 20:38:50,804 ADAM: Layer 1 -> dw_min:1.0000e+00  dw_max:1.0000e+00 lr:1.0000e-06
2023-04-01 20:38:50,804 ADAM: Layer 2 -> dw_min:1.0000e+00  dw_max:1.0000e+00 lr:1.0000e-06
2023-04-01 20:38:50,804 ADAM: Layer 3 -> dw_min:1.0000e+00  dw_max:1.0000e+00 lr:1.0000e-06
2023-04-01 20:38:50,886 			Learning rate: weights:   1.000e-06    
2023-04-01 20:38:50,886 			Last test performance: 89.27%
2023-04-01 20:38:50,886 ----------------
2023-04-01 20:38:53,271   74  =>  3    		Training 486 pattern with 89.17% 	Forward time: 	 2.25 sec
2023-04-01 20:38:53,271 			Loss:    2.538e-01    			Backward time: 	 0.13 sec 
2023-04-01 20:38:53,271 ADAM: Layer 0 -> dw_min:1.0000e+00  dw_max:1.0000e+00 lr:1.0000e-06
2023-04-01 20:38:53,271 ADAM: Layer 1 -> dw_min:1.0000e+00  dw_max:1.0000e+00 lr:1.0000e-06
2023-04-01 20:38:53,271 ADAM: Layer 2 -> dw_min:1.0000e+00  dw_max:1.0000e+00 lr:1.0000e-06
2023-04-01 20:38:53,271 ADAM: Layer 3 -> dw_min:1.0000e+00  dw_max:1.0000e+00 lr:1.0000e-06
2023-04-01 20:38:53,351 			Learning rate: weights:   1.000e-06    
2023-04-01 20:38:53,351 			Last test performance: 89.27%
2023-04-01 20:38:53,351 ----------------
2023-04-01 20:38:55,768   74  =>  4    		Training 486 pattern with 86.88% 	Forward time: 	 2.28 sec
2023-04-01 20:38:55,768 			Loss:    2.588e-01    			Backward time: 	 0.13 sec 
2023-04-01 20:38:55,768 ADAM: Layer 0 -> dw_min:1.0000e+00  dw_max:1.0000e+00 lr:1.0000e-06
2023-04-01 20:38:55,768 ADAM: Layer 1 -> dw_min:1.0000e+00  dw_max:1.0000e+00 lr:1.0000e-06
2023-04-01 20:38:55,768 ADAM: Layer 2 -> dw_min:1.0000e+00  dw_max:1.0000e+00 lr:1.0000e-06
2023-04-01 20:38:55,768 ADAM: Layer 3 -> dw_min:1.0000e+00  dw_max:1.0000e+00 lr:1.0000e-06
2023-04-01 20:38:55,847 			Learning rate: weights:   1.000e-06    
2023-04-01 20:38:55,847 			Last test performance: 89.27%
2023-04-01 20:38:55,847 ----------------
2023-04-01 20:38:58,259   74  =>  5    		Training 486 pattern with 88.75% 	Forward time: 	 2.27 sec
2023-04-01 20:38:58,259 			Loss:    2.554e-01    			Backward time: 	 0.13 sec 
2023-04-01 20:38:58,260 ADAM: Layer 0 -> dw_min:1.0000e+00  dw_max:1.0000e+00 lr:1.0000e-06
2023-04-01 20:38:58,260 ADAM: Layer 1 -> dw_min:1.0000e+00  dw_max:1.0000e+00 lr:1.0000e-06
2023-04-01 20:38:58,260 ADAM: Layer 2 -> dw_min:1.0000e+00  dw_max:1.0000e+00 lr:1.0000e-06
2023-04-01 20:38:58,260 ADAM: Layer 3 -> dw_min:1.0000e+00  dw_max:1.0000e+00 lr:1.0000e-06
2023-04-01 20:38:58,283 			Learning rate: weights:   1.000e-06    
2023-04-01 20:38:58,283 			Last test performance: 89.27%
2023-04-01 20:38:58,283 ----------------
2023-04-01 20:39:00,635   74  =>  6    		Training 486 pattern with 92.29% 	Forward time: 	 2.22 sec
2023-04-01 20:39:00,635 			Loss:    1.763e-01    			Backward time: 	 0.13 sec 
2023-04-01 20:39:00,635 ADAM: Layer 0 -> dw_min:1.0000e+00  dw_max:1.0000e+00 lr:1.0000e-06
2023-04-01 20:39:00,636 ADAM: Layer 1 -> dw_min:1.0000e+00  dw_max:1.0000e+00 lr:1.0000e-06
2023-04-01 20:39:00,636 ADAM: Layer 2 -> dw_min:1.0000e+00  dw_max:1.0000e+00 lr:1.0000e-06
2023-04-01 20:39:00,636 ADAM: Layer 3 -> dw_min:1.0000e+00  dw_max:1.0000e+00 lr:1.0000e-06
2023-04-01 20:39:00,665 			Learning rate: weights:   1.000e-06    
2023-04-01 20:39:00,665 			Last test performance: 89.27%
2023-04-01 20:39:00,665 ----------------
2023-04-01 20:39:03,016   74  =>  7    		Training 486 pattern with 90.83% 	Forward time: 	 2.22 sec
2023-04-01 20:39:03,016 			Loss:    2.146e-01    			Backward time: 	 0.13 sec 
2023-04-01 20:39:03,016 ADAM: Layer 0 -> dw_min:1.0000e+00  dw_max:1.0000e+00 lr:1.0000e-06
2023-04-01 20:39:03,016 ADAM: Layer 1 -> dw_min:1.0000e+00  dw_max:1.0000e+00 lr:1.0000e-06
2023-04-01 20:39:03,016 ADAM: Layer 2 -> dw_min:1.0000e+00  dw_max:1.0000e+00 lr:1.0000e-06
2023-04-01 20:39:03,016 ADAM: Layer 3 -> dw_min:1.0000e+00  dw_max:1.0000e+00 lr:1.0000e-06
2023-04-01 20:39:03,045 			Learning rate: weights:   1.000e-06    
2023-04-01 20:39:03,045 			Last test performance: 89.27%
2023-04-01 20:39:03,045 ----------------
2023-04-01 20:39:05,488   74  =>  8    		Training 486 pattern with 90.21% 	Forward time: 	 2.30 sec
2023-04-01 20:39:05,488 			Loss:    2.456e-01    			Backward time: 	 0.13 sec 
2023-04-01 20:39:05,488 ADAM: Layer 0 -> dw_min:1.0000e+00  dw_max:1.0000e+00 lr:1.0000e-06
2023-04-01 20:39:05,488 ADAM: Layer 1 -> dw_min:1.0000e+00  dw_max:1.0000e+00 lr:1.0000e-06
2023-04-01 20:39:05,488 ADAM: Layer 2 -> dw_min:1.0000e+00  dw_max:1.0000e+00 lr:1.0000e-06
2023-04-01 20:39:05,488 ADAM: Layer 3 -> dw_min:1.0000e+00  dw_max:1.0000e+00 lr:1.0000e-06
2023-04-01 20:39:05,508 			Learning rate: weights:   1.000e-06    
2023-04-01 20:39:05,508 			Last test performance: 89.27%
2023-04-01 20:39:05,508 ----------------
2023-04-01 20:39:07,876   74  =>  9    		Training 486 pattern with 89.38% 	Forward time: 	 2.23 sec
2023-04-01 20:39:07,876 			Loss:    2.390e-01    			Backward time: 	 0.13 sec 
2023-04-01 20:39:07,876 ADAM: Layer 0 -> dw_min:1.0000e+00  dw_max:1.0000e+00 lr:1.0000e-06
2023-04-01 20:39:07,876 ADAM: Layer 1 -> dw_min:1.0000e+00  dw_max:1.0000e+00 lr:1.0000e-06
2023-04-01 20:39:07,877 ADAM: Layer 2 -> dw_min:1.0000e+00  dw_max:1.0000e+00 lr:1.0000e-06
2023-04-01 20:39:07,877 ADAM: Layer 3 -> dw_min:1.0000e+00  dw_max:1.0000e+00 lr:1.0000e-06
2023-04-01 20:39:07,953 			Learning rate: weights:   1.000e-06    
2023-04-01 20:39:07,953 			Last test performance: 89.27%
2023-04-01 20:39:07,953 ----------------
2023-04-01 20:39:10,297   74  =>  10   		Training 486 pattern with 87.71% 	Forward time: 	 2.21 sec
2023-04-01 20:39:10,297 			Loss:    2.529e-01    			Backward time: 	 0.13 sec 
2023-04-01 20:39:10,297 ADAM: Layer 0 -> dw_min:1.0000e+00  dw_max:1.0000e+00 lr:1.0000e-06
2023-04-01 20:39:10,297 ADAM: Layer 1 -> dw_min:1.0000e+00  dw_max:1.0000e+00 lr:1.0000e-06
2023-04-01 20:39:10,297 ADAM: Layer 2 -> dw_min:1.0000e+00  dw_max:1.0000e+00 lr:1.0000e-06
2023-04-01 20:39:10,297 ADAM: Layer 3 -> dw_min:1.0000e+00  dw_max:1.0000e+00 lr:1.0000e-06
2023-04-01 20:39:10,316 			Learning rate: weights:   1.000e-06    
2023-04-01 20:39:10,316 			Last test performance: 89.27%
2023-04-01 20:39:10,317 ----------------
2023-04-01 20:39:12,664   74  =>  11   		Training 486 pattern with 89.38% 	Forward time: 	 2.21 sec
2023-04-01 20:39:12,664 			Loss:    2.380e-01    			Backward time: 	 0.13 sec 
2023-04-01 20:39:12,665 ADAM: Layer 0 -> dw_min:1.0000e+00  dw_max:1.0000e+00 lr:1.0000e-06
2023-04-01 20:39:12,665 ADAM: Layer 1 -> dw_min:1.0000e+00  dw_max:1.0000e+00 lr:1.0000e-06
2023-04-01 20:39:12,665 ADAM: Layer 2 -> dw_min:1.0000e+00  dw_max:1.0000e+00 lr:1.0000e-06
2023-04-01 20:39:12,665 ADAM: Layer 3 -> dw_min:1.0000e+00  dw_max:1.0000e+00 lr:1.0000e-06
2023-04-01 20:39:12,725 			Learning rate: weights:   1.000e-06    
2023-04-01 20:39:12,726 			Last test performance: 89.27%
2023-04-01 20:39:12,726 ----------------
2023-04-01 20:39:15,186   74  =>  12   		Training 486 pattern with 90.83% 	Forward time: 	 2.32 sec
2023-04-01 20:39:15,186 			Loss:    2.140e-01    			Backward time: 	 0.13 sec 
2023-04-01 20:39:15,186 ADAM: Layer 0 -> dw_min:1.0000e+00  dw_max:1.0000e+00 lr:1.0000e-06
2023-04-01 20:39:15,186 ADAM: Layer 1 -> dw_min:1.0000e+00  dw_max:1.0000e+00 lr:1.0000e-06
2023-04-01 20:39:15,186 ADAM: Layer 2 -> dw_min:1.0000e+00  dw_max:1.0000e+00 lr:1.0000e-06
2023-04-01 20:39:15,186 ADAM: Layer 3 -> dw_min:1.0000e+00  dw_max:1.0000e+00 lr:1.0000e-06
2023-04-01 20:39:15,213 			Learning rate: weights:   1.000e-06    
2023-04-01 20:39:15,213 			Last test performance: 89.27%
2023-04-01 20:39:15,213 ----------------
2023-04-01 20:39:17,725   74  =>  13   		Training 486 pattern with 89.38% 	Forward time: 	 2.38 sec
2023-04-01 20:39:17,725 			Loss:    2.496e-01    			Backward time: 	 0.13 sec 
2023-04-01 20:39:17,725 ADAM: Layer 0 -> dw_min:1.0000e+00  dw_max:1.0000e+00 lr:1.0000e-06
2023-04-01 20:39:17,725 ADAM: Layer 1 -> dw_min:1.0000e+00  dw_max:1.0000e+00 lr:1.0000e-06
2023-04-01 20:39:17,725 ADAM: Layer 2 -> dw_min:1.0000e+00  dw_max:1.0000e+00 lr:1.0000e-06
2023-04-01 20:39:17,725 ADAM: Layer 3 -> dw_min:1.0000e+00  dw_max:1.0000e+00 lr:1.0000e-06
2023-04-01 20:39:17,746 			Learning rate: weights:   1.000e-06    
2023-04-01 20:39:17,746 			Last test performance: 89.27%
2023-04-01 20:39:17,746 ----------------
2023-04-01 20:39:20,125   74  =>  14   		Training 486 pattern with 91.46% 	Forward time: 	 2.25 sec
2023-04-01 20:39:20,125 			Loss:    1.927e-01    			Backward time: 	 0.13 sec 
2023-04-01 20:39:20,125 ADAM: Layer 0 -> dw_min:1.0000e+00  dw_max:1.0000e+00 lr:1.0000e-06
2023-04-01 20:39:20,125 ADAM: Layer 1 -> dw_min:1.0000e+00  dw_max:1.0000e+00 lr:1.0000e-06
2023-04-01 20:39:20,125 ADAM: Layer 2 -> dw_min:1.0000e+00  dw_max:1.0000e+00 lr:1.0000e-06
2023-04-01 20:39:20,126 ADAM: Layer 3 -> dw_min:1.0000e+00  dw_max:1.0000e+00 lr:1.0000e-06
2023-04-01 20:39:20,205 			Learning rate: weights:   1.000e-06    
2023-04-01 20:39:20,205 			Last test performance: 89.27%
2023-04-01 20:39:20,205 ----------------
2023-04-01 20:39:22,791   74  =>  15   		Training 486 pattern with 87.71% 	Forward time: 	 2.45 sec
2023-04-01 20:39:22,791 			Loss:    2.549e-01    			Backward time: 	 0.13 sec 
2023-04-01 20:39:22,791 ADAM: Layer 0 -> dw_min:1.0000e+00  dw_max:1.0000e+00 lr:1.0000e-06
2023-04-01 20:39:22,791 ADAM: Layer 1 -> dw_min:1.0000e+00  dw_max:1.0000e+00 lr:1.0000e-06
2023-04-01 20:39:22,791 ADAM: Layer 2 -> dw_min:1.0000e+00  dw_max:1.0000e+00 lr:1.0000e-06
2023-04-01 20:39:22,791 ADAM: Layer 3 -> dw_min:1.0000e+00  dw_max:1.0000e+00 lr:1.0000e-06
2023-04-01 20:39:22,818 			Learning rate: weights:   1.000e-06    
2023-04-01 20:39:22,818 			Last test performance: 89.27%
2023-04-01 20:39:22,818 ----------------
2023-04-01 20:39:25,113   74  =>  16   		Training 486 pattern with 90.21% 	Forward time: 	 2.16 sec
2023-04-01 20:39:25,113 			Loss:    2.147e-01    			Backward time: 	 0.13 sec 
2023-04-01 20:39:25,113 ADAM: Layer 0 -> dw_min:1.0000e+00  dw_max:1.0000e+00 lr:1.0000e-06
2023-04-01 20:39:25,114 ADAM: Layer 1 -> dw_min:1.0000e+00  dw_max:1.0000e+00 lr:1.0000e-06
2023-04-01 20:39:25,114 ADAM: Layer 2 -> dw_min:1.0000e+00  dw_max:1.0000e+00 lr:1.0000e-06
2023-04-01 20:39:25,114 ADAM: Layer 3 -> dw_min:1.0000e+00  dw_max:1.0000e+00 lr:1.0000e-06
2023-04-01 20:39:25,190 			Learning rate: weights:   1.000e-06    
2023-04-01 20:39:25,190 			Last test performance: 89.27%
2023-04-01 20:39:25,190 ----------------
2023-04-01 20:39:27,603   74  =>  17   		Training 486 pattern with 89.79% 	Forward time: 	 2.28 sec
2023-04-01 20:39:27,603 			Loss:    2.272e-01    			Backward time: 	 0.13 sec 
2023-04-01 20:39:27,604 ADAM: Layer 0 -> dw_min:1.0000e+00  dw_max:1.0000e+00 lr:1.0000e-06
2023-04-01 20:39:27,604 ADAM: Layer 1 -> dw_min:1.0000e+00  dw_max:1.0000e+00 lr:1.0000e-06
2023-04-01 20:39:27,604 ADAM: Layer 2 -> dw_min:1.0000e+00  dw_max:1.0000e+00 lr:1.0000e-06
2023-04-01 20:39:27,604 ADAM: Layer 3 -> dw_min:1.0000e+00  dw_max:1.0000e+00 lr:1.0000e-06
2023-04-01 20:39:27,637 			Learning rate: weights:   1.000e-06    
2023-04-01 20:39:27,637 			Last test performance: 89.27%
2023-04-01 20:39:27,637 ----------------
2023-04-01 20:39:30,162   74  =>  18   		Training 486 pattern with 88.54% 	Forward time: 	 2.39 sec
2023-04-01 20:39:30,162 			Loss:    2.791e-01    			Backward time: 	 0.13 sec 
2023-04-01 20:39:30,162 ADAM: Layer 0 -> dw_min:1.0000e+00  dw_max:1.0000e+00 lr:1.0000e-06
2023-04-01 20:39:30,162 ADAM: Layer 1 -> dw_min:1.0000e+00  dw_max:1.0000e+00 lr:1.0000e-06
2023-04-01 20:39:30,162 ADAM: Layer 2 -> dw_min:1.0000e+00  dw_max:1.0000e+00 lr:1.0000e-06
2023-04-01 20:39:30,162 ADAM: Layer 3 -> dw_min:1.0000e+00  dw_max:1.0000e+00 lr:1.0000e-06
2023-04-01 20:39:30,189 			Learning rate: weights:   1.000e-06    
2023-04-01 20:39:30,189 			Last test performance: 89.27%
2023-04-01 20:39:30,189 ----------------
2023-04-01 20:39:32,575   74  =>  19   		Training 486 pattern with 88.33% 	Forward time: 	 2.25 sec
2023-04-01 20:39:32,575 			Loss:    2.509e-01    			Backward time: 	 0.13 sec 
2023-04-01 20:39:32,575 ADAM: Layer 0 -> dw_min:1.0000e+00  dw_max:1.0000e+00 lr:1.0000e-06
2023-04-01 20:39:32,575 ADAM: Layer 1 -> dw_min:1.0000e+00  dw_max:1.0000e+00 lr:1.0000e-06
2023-04-01 20:39:32,576 ADAM: Layer 2 -> dw_min:1.0000e+00  dw_max:1.0000e+00 lr:1.0000e-06
2023-04-01 20:39:32,576 ADAM: Layer 3 -> dw_min:1.0000e+00  dw_max:1.0000e+00 lr:1.0000e-06
2023-04-01 20:39:32,654 			Learning rate: weights:   1.000e-06    
2023-04-01 20:39:32,654 			Last test performance: 89.27%
2023-04-01 20:39:32,654 ----------------
2023-04-01 20:39:35,013   74  =>  20   		Training 486 pattern with 89.79% 	Forward time: 	 2.23 sec
2023-04-01 20:39:35,013 			Loss:    2.224e-01    			Backward time: 	 0.13 sec 
2023-04-01 20:39:35,014 ADAM: Layer 0 -> dw_min:1.0000e+00  dw_max:1.0000e+00 lr:1.0000e-06
2023-04-01 20:39:35,014 ADAM: Layer 1 -> dw_min:1.0000e+00  dw_max:1.0000e+00 lr:1.0000e-06
2023-04-01 20:39:35,014 ADAM: Layer 2 -> dw_min:1.0000e+00  dw_max:1.0000e+00 lr:1.0000e-06
2023-04-01 20:39:35,014 ADAM: Layer 3 -> dw_min:1.0000e+00  dw_max:1.0000e+00 lr:1.0000e-06
2023-04-01 20:39:35,092 			Learning rate: weights:   1.000e-06    
2023-04-01 20:39:35,092 			Last test performance: 89.27%
2023-04-01 20:39:35,092 ----------------
2023-04-01 20:39:37,376   74  =>  21   		Training 486 pattern with 90.83% 	Forward time: 	 2.15 sec
2023-04-01 20:39:37,377 			Loss:    2.175e-01    			Backward time: 	 0.13 sec 
2023-04-01 20:39:37,377 ADAM: Layer 0 -> dw_min:1.0000e+00  dw_max:1.0000e+00 lr:1.0000e-06
2023-04-01 20:39:37,377 ADAM: Layer 1 -> dw_min:1.0000e+00  dw_max:1.0000e+00 lr:1.0000e-06
2023-04-01 20:39:37,377 ADAM: Layer 2 -> dw_min:1.0000e+00  dw_max:1.0000e+00 lr:1.0000e-06
2023-04-01 20:39:37,377 ADAM: Layer 3 -> dw_min:1.0000e+00  dw_max:1.0000e+00 lr:1.0000e-06
2023-04-01 20:39:37,495 			Learning rate: weights:   1.000e-06    
2023-04-01 20:39:37,495 			Last test performance: 89.27%
2023-04-01 20:39:37,495 ----------------
2023-04-01 20:39:39,861   74  =>  22   		Training 486 pattern with 90.42% 	Forward time: 	 2.23 sec
2023-04-01 20:39:39,861 			Loss:    2.082e-01    			Backward time: 	 0.13 sec 
2023-04-01 20:39:39,861 ADAM: Layer 0 -> dw_min:1.0000e+00  dw_max:1.0000e+00 lr:1.0000e-06
2023-04-01 20:39:39,861 ADAM: Layer 1 -> dw_min:1.0000e+00  dw_max:1.0000e+00 lr:1.0000e-06
2023-04-01 20:39:39,862 ADAM: Layer 2 -> dw_min:1.0000e+00  dw_max:1.0000e+00 lr:1.0000e-06
2023-04-01 20:39:39,862 ADAM: Layer 3 -> dw_min:1.0000e+00  dw_max:1.0000e+00 lr:1.0000e-06
2023-04-01 20:39:39,897 			Learning rate: weights:   1.000e-06    
2023-04-01 20:39:39,897 			Last test performance: 89.27%
2023-04-01 20:39:39,897 ----------------
2023-04-01 20:39:42,300   74  =>  23   		Training 486 pattern with 91.04% 	Forward time: 	 2.27 sec
2023-04-01 20:39:42,300 			Loss:    2.180e-01    			Backward time: 	 0.13 sec 
2023-04-01 20:39:42,300 ADAM: Layer 0 -> dw_min:1.0000e+00  dw_max:1.0000e+00 lr:1.0000e-06
2023-04-01 20:39:42,300 ADAM: Layer 1 -> dw_min:1.0000e+00  dw_max:1.0000e+00 lr:1.0000e-06
2023-04-01 20:39:42,300 ADAM: Layer 2 -> dw_min:1.0000e+00  dw_max:1.0000e+00 lr:1.0000e-06
2023-04-01 20:39:42,300 ADAM: Layer 3 -> dw_min:1.0000e+00  dw_max:1.0000e+00 lr:1.0000e-06
2023-04-01 20:39:42,384 			Learning rate: weights:   1.000e-06    
2023-04-01 20:39:42,384 			Last test performance: 89.27%
2023-04-01 20:39:42,384 ----------------
2023-04-01 20:39:44,897   74  =>  24   		Training 486 pattern with 87.92% 	Forward time: 	 2.38 sec
2023-04-01 20:39:44,898 			Loss:    2.715e-01    			Backward time: 	 0.13 sec 
2023-04-01 20:39:44,898 ADAM: Layer 0 -> dw_min:1.0000e+00  dw_max:1.0000e+00 lr:1.0000e-06
2023-04-01 20:39:44,898 ADAM: Layer 1 -> dw_min:1.0000e+00  dw_max:1.0000e+00 lr:1.0000e-06
2023-04-01 20:39:44,898 ADAM: Layer 2 -> dw_min:1.0000e+00  dw_max:1.0000e+00 lr:1.0000e-06
2023-04-01 20:39:44,898 ADAM: Layer 3 -> dw_min:1.0000e+00  dw_max:1.0000e+00 lr:1.0000e-06
2023-04-01 20:39:45,021 			Learning rate: weights:   1.000e-06    
2023-04-01 20:39:45,021 			Last test performance: 89.27%
2023-04-01 20:39:45,021 ----------------
2023-04-01 20:39:47,535   74  =>  25   		Training 486 pattern with 86.67% 	Forward time: 	 2.38 sec
2023-04-01 20:39:47,535 			Loss:    2.722e-01    			Backward time: 	 0.13 sec 
2023-04-01 20:39:47,536 ADAM: Layer 0 -> dw_min:1.0000e+00  dw_max:1.0000e+00 lr:1.0000e-06
2023-04-01 20:39:47,536 ADAM: Layer 1 -> dw_min:1.0000e+00  dw_max:1.0000e+00 lr:1.0000e-06
2023-04-01 20:39:47,536 ADAM: Layer 2 -> dw_min:1.0000e+00  dw_max:1.0000e+00 lr:1.0000e-06
2023-04-01 20:39:47,536 ADAM: Layer 3 -> dw_min:1.0000e+00  dw_max:1.0000e+00 lr:1.0000e-06
2023-04-01 20:39:47,614 			Learning rate: weights:   1.000e-06    
2023-04-01 20:39:47,614 			Last test performance: 89.27%
2023-04-01 20:39:47,614 ----------------
2023-04-01 20:39:49,949   74  =>  26   		Training 486 pattern with 88.75% 	Forward time: 	 2.20 sec
2023-04-01 20:39:49,949 			Loss:    2.623e-01    			Backward time: 	 0.13 sec 
2023-04-01 20:39:49,949 ADAM: Layer 0 -> dw_min:1.0000e+00  dw_max:1.0000e+00 lr:1.0000e-06
2023-04-01 20:39:49,949 ADAM: Layer 1 -> dw_min:1.0000e+00  dw_max:1.0000e+00 lr:1.0000e-06
2023-04-01 20:39:49,949 ADAM: Layer 2 -> dw_min:1.0000e+00  dw_max:1.0000e+00 lr:1.0000e-06
2023-04-01 20:39:49,949 ADAM: Layer 3 -> dw_min:1.0000e+00  dw_max:1.0000e+00 lr:1.0000e-06
2023-04-01 20:39:49,999 			Learning rate: weights:   1.000e-06    
2023-04-01 20:39:49,999 			Last test performance: 89.27%
2023-04-01 20:39:49,999 ----------------
2023-04-01 20:39:52,383   74  =>  27   		Training 486 pattern with 90.42% 	Forward time: 	 2.25 sec
2023-04-01 20:39:52,383 			Loss:    2.253e-01    			Backward time: 	 0.13 sec 
2023-04-01 20:39:52,383 ADAM: Layer 0 -> dw_min:1.0000e+00  dw_max:1.0000e+00 lr:1.0000e-06
2023-04-01 20:39:52,384 ADAM: Layer 1 -> dw_min:1.0000e+00  dw_max:1.0000e+00 lr:1.0000e-06
2023-04-01 20:39:52,384 ADAM: Layer 2 -> dw_min:1.0000e+00  dw_max:1.0000e+00 lr:1.0000e-06
2023-04-01 20:39:52,384 ADAM: Layer 3 -> dw_min:1.0000e+00  dw_max:1.0000e+00 lr:1.0000e-06
2023-04-01 20:39:52,430 			Learning rate: weights:   1.000e-06    
2023-04-01 20:39:52,430 			Last test performance: 89.27%
2023-04-01 20:39:52,430 ----------------
2023-04-01 20:39:54,800   74  =>  28   		Training 486 pattern with 89.17% 	Forward time: 	 2.24 sec
2023-04-01 20:39:54,800 			Loss:    2.390e-01    			Backward time: 	 0.13 sec 
2023-04-01 20:39:54,800 ADAM: Layer 0 -> dw_min:1.0000e+00  dw_max:1.0000e+00 lr:1.0000e-06
2023-04-01 20:39:54,800 ADAM: Layer 1 -> dw_min:1.0000e+00  dw_max:1.0000e+00 lr:1.0000e-06
2023-04-01 20:39:54,800 ADAM: Layer 2 -> dw_min:1.0000e+00  dw_max:1.0000e+00 lr:1.0000e-06
2023-04-01 20:39:54,801 ADAM: Layer 3 -> dw_min:1.0000e+00  dw_max:1.0000e+00 lr:1.0000e-06
2023-04-01 20:39:54,823 			Learning rate: weights:   1.000e-06    
2023-04-01 20:39:54,823 			Last test performance: 89.27%
2023-04-01 20:39:54,823 ----------------
2023-04-01 20:39:57,052   74  =>  29   		Training 486 pattern with 88.96% 	Forward time: 	 2.10 sec
2023-04-01 20:39:57,052 			Loss:    2.730e-01    			Backward time: 	 0.13 sec 
2023-04-01 20:39:57,052 ADAM: Layer 0 -> dw_min:1.0000e+00  dw_max:1.0000e+00 lr:1.0000e-06
2023-04-01 20:39:57,052 ADAM: Layer 1 -> dw_min:1.0000e+00  dw_max:1.0000e+00 lr:1.0000e-06
2023-04-01 20:39:57,053 ADAM: Layer 2 -> dw_min:1.0000e+00  dw_max:1.0000e+00 lr:1.0000e-06
2023-04-01 20:39:57,053 ADAM: Layer 3 -> dw_min:1.0000e+00  dw_max:1.0000e+00 lr:1.0000e-06
2023-04-01 20:39:57,127 			Learning rate: weights:   1.000e-06    
2023-04-01 20:39:57,127 			Last test performance: 89.27%
2023-04-01 20:39:57,128 ----------------
2023-04-01 20:39:59,747   74  =>  30   		Training 486 pattern with 89.79% 	Forward time: 	 2.48 sec
2023-04-01 20:39:59,747 			Loss:    2.637e-01    			Backward time: 	 0.13 sec 
2023-04-01 20:39:59,747 ADAM: Layer 0 -> dw_min:1.0000e+00  dw_max:1.0000e+00 lr:1.0000e-06
2023-04-01 20:39:59,747 ADAM: Layer 1 -> dw_min:1.0000e+00  dw_max:1.0000e+00 lr:1.0000e-06
2023-04-01 20:39:59,747 ADAM: Layer 2 -> dw_min:1.0000e+00  dw_max:1.0000e+00 lr:1.0000e-06
2023-04-01 20:39:59,748 ADAM: Layer 3 -> dw_min:1.0000e+00  dw_max:1.0000e+00 lr:1.0000e-06
2023-04-01 20:39:59,848 			Learning rate: weights:   1.000e-06    
2023-04-01 20:39:59,848 			Last test performance: 89.27%
2023-04-01 20:39:59,848 ----------------
2023-04-01 20:40:02,287   74  =>  31   		Training 486 pattern with 89.79% 	Forward time: 	 2.30 sec
2023-04-01 20:40:02,287 			Loss:    2.563e-01    			Backward time: 	 0.13 sec 
2023-04-01 20:40:02,287 ADAM: Layer 0 -> dw_min:1.0000e+00  dw_max:1.0000e+00 lr:1.0000e-06
2023-04-01 20:40:02,287 ADAM: Layer 1 -> dw_min:1.0000e+00  dw_max:1.0000e+00 lr:1.0000e-06
2023-04-01 20:40:02,287 ADAM: Layer 2 -> dw_min:1.0000e+00  dw_max:1.0000e+00 lr:1.0000e-06
2023-04-01 20:40:02,287 ADAM: Layer 3 -> dw_min:1.0000e+00  dw_max:1.0000e+00 lr:1.0000e-06
2023-04-01 20:40:02,366 			Learning rate: weights:   1.000e-06    
2023-04-01 20:40:02,366 			Last test performance: 89.27%
2023-04-01 20:40:02,366 ----------------
2023-04-01 20:40:04,669   74  =>  32   		Training 486 pattern with 88.33% 	Forward time: 	 2.17 sec
2023-04-01 20:40:04,669 			Loss:    2.331e-01    			Backward time: 	 0.13 sec 
2023-04-01 20:40:04,670 ADAM: Layer 0 -> dw_min:1.0000e+00  dw_max:1.0000e+00 lr:1.0000e-06
2023-04-01 20:40:04,670 ADAM: Layer 1 -> dw_min:1.0000e+00  dw_max:1.0000e+00 lr:1.0000e-06
2023-04-01 20:40:04,670 ADAM: Layer 2 -> dw_min:1.0000e+00  dw_max:1.0000e+00 lr:1.0000e-06
2023-04-01 20:40:04,670 ADAM: Layer 3 -> dw_min:1.0000e+00  dw_max:1.0000e+00 lr:1.0000e-06
2023-04-01 20:40:04,787 			Learning rate: weights:   1.000e-06    
2023-04-01 20:40:04,787 			Last test performance: 89.27%
2023-04-01 20:40:04,787 ----------------
2023-04-01 20:40:07,050   74  =>  33   		Training 486 pattern with 90.42% 	Forward time: 	 2.13 sec
2023-04-01 20:40:07,050 			Loss:    2.069e-01    			Backward time: 	 0.13 sec 
2023-04-01 20:40:07,050 ADAM: Layer 0 -> dw_min:1.0000e+00  dw_max:1.0000e+00 lr:1.0000e-06
2023-04-01 20:40:07,051 ADAM: Layer 1 -> dw_min:1.0000e+00  dw_max:1.0000e+00 lr:1.0000e-06
2023-04-01 20:40:07,051 ADAM: Layer 2 -> dw_min:1.0000e+00  dw_max:1.0000e+00 lr:1.0000e-06
2023-04-01 20:40:07,051 ADAM: Layer 3 -> dw_min:1.0000e+00  dw_max:1.0000e+00 lr:1.0000e-06
2023-04-01 20:40:07,132 			Learning rate: weights:   1.000e-06    
2023-04-01 20:40:07,132 			Last test performance: 89.27%
2023-04-01 20:40:07,132 ----------------
2023-04-01 20:40:09,547   74  =>  34   		Training 486 pattern with 92.50% 	Forward time: 	 2.28 sec
2023-04-01 20:40:09,547 			Loss:    1.993e-01    			Backward time: 	 0.13 sec 
2023-04-01 20:40:09,547 ADAM: Layer 0 -> dw_min:1.0000e+00  dw_max:1.0000e+00 lr:1.0000e-06
2023-04-01 20:40:09,547 ADAM: Layer 1 -> dw_min:1.0000e+00  dw_max:1.0000e+00 lr:1.0000e-06
2023-04-01 20:40:09,548 ADAM: Layer 2 -> dw_min:1.0000e+00  dw_max:1.0000e+00 lr:1.0000e-06
2023-04-01 20:40:09,548 ADAM: Layer 3 -> dw_min:1.0000e+00  dw_max:1.0000e+00 lr:1.0000e-06
2023-04-01 20:40:09,620 			Learning rate: weights:   1.000e-06    
2023-04-01 20:40:09,620 			Last test performance: 89.27%
2023-04-01 20:40:09,620 ----------------
2023-04-01 20:40:12,021   74  =>  35   		Training 486 pattern with 90.21% 	Forward time: 	 2.27 sec
2023-04-01 20:40:12,021 			Loss:    2.175e-01    			Backward time: 	 0.13 sec 
2023-04-01 20:40:12,021 ADAM: Layer 0 -> dw_min:1.0000e+00  dw_max:1.0000e+00 lr:1.0000e-06
2023-04-01 20:40:12,021 ADAM: Layer 1 -> dw_min:1.0000e+00  dw_max:1.0000e+00 lr:1.0000e-06
2023-04-01 20:40:12,022 ADAM: Layer 2 -> dw_min:1.0000e+00  dw_max:1.0000e+00 lr:1.0000e-06
2023-04-01 20:40:12,022 ADAM: Layer 3 -> dw_min:1.0000e+00  dw_max:1.0000e+00 lr:1.0000e-06
2023-04-01 20:40:12,142 			Learning rate: weights:   1.000e-06    
2023-04-01 20:40:12,142 			Last test performance: 89.27%
2023-04-01 20:40:12,142 ----------------
2023-04-01 20:40:14,484   74  =>  36   		Training 486 pattern with 90.00% 	Forward time: 	 2.21 sec
2023-04-01 20:40:14,485 			Loss:    2.422e-01    			Backward time: 	 0.13 sec 
2023-04-01 20:40:14,485 ADAM: Layer 0 -> dw_min:1.0000e+00  dw_max:1.0000e+00 lr:1.0000e-06
2023-04-01 20:40:14,485 ADAM: Layer 1 -> dw_min:1.0000e+00  dw_max:1.0000e+00 lr:1.0000e-06
2023-04-01 20:40:14,485 ADAM: Layer 2 -> dw_min:1.0000e+00  dw_max:1.0000e+00 lr:1.0000e-06
2023-04-01 20:40:14,485 ADAM: Layer 3 -> dw_min:1.0000e+00  dw_max:1.0000e+00 lr:1.0000e-06
2023-04-01 20:40:14,506 			Learning rate: weights:   1.000e-06    
2023-04-01 20:40:14,506 			Last test performance: 89.27%
2023-04-01 20:40:14,506 ----------------
2023-04-01 20:40:17,115   74  =>  37   		Training 486 pattern with 89.58% 	Forward time: 	 2.48 sec
2023-04-01 20:40:17,115 			Loss:    2.149e-01    			Backward time: 	 0.13 sec 
2023-04-01 20:40:17,115 ADAM: Layer 0 -> dw_min:1.0000e+00  dw_max:1.0000e+00 lr:1.0000e-06
2023-04-01 20:40:17,115 ADAM: Layer 1 -> dw_min:1.0000e+00  dw_max:1.0000e+00 lr:1.0000e-06
2023-04-01 20:40:17,116 ADAM: Layer 2 -> dw_min:1.0000e+00  dw_max:1.0000e+00 lr:1.0000e-06
2023-04-01 20:40:17,116 ADAM: Layer 3 -> dw_min:1.0000e+00  dw_max:1.0000e+00 lr:1.0000e-06
2023-04-01 20:40:17,198 			Learning rate: weights:   1.000e-06    
2023-04-01 20:40:17,198 			Last test performance: 89.27%
2023-04-01 20:40:17,198 ----------------
2023-04-01 20:40:19,740   74  =>  38   		Training 486 pattern with 90.83% 	Forward time: 	 2.41 sec
2023-04-01 20:40:19,740 			Loss:    2.249e-01    			Backward time: 	 0.13 sec 
2023-04-01 20:40:19,740 ADAM: Layer 0 -> dw_min:1.0000e+00  dw_max:1.0000e+00 lr:1.0000e-06
2023-04-01 20:40:19,740 ADAM: Layer 1 -> dw_min:1.0000e+00  dw_max:1.0000e+00 lr:1.0000e-06
2023-04-01 20:40:19,741 ADAM: Layer 2 -> dw_min:1.0000e+00  dw_max:1.0000e+00 lr:1.0000e-06
2023-04-01 20:40:19,741 ADAM: Layer 3 -> dw_min:1.0000e+00  dw_max:1.0000e+00 lr:1.0000e-06
2023-04-01 20:40:19,769 			Learning rate: weights:   1.000e-06    
2023-04-01 20:40:19,769 			Last test performance: 89.27%
2023-04-01 20:40:19,769 ----------------
2023-04-01 20:40:22,175   74  =>  39   		Training 486 pattern with 90.83% 	Forward time: 	 2.27 sec
2023-04-01 20:40:22,175 			Loss:    2.141e-01    			Backward time: 	 0.13 sec 
2023-04-01 20:40:22,175 ADAM: Layer 0 -> dw_min:1.0000e+00  dw_max:1.0000e+00 lr:1.0000e-06
2023-04-01 20:40:22,176 ADAM: Layer 1 -> dw_min:1.0000e+00  dw_max:1.0000e+00 lr:1.0000e-06
2023-04-01 20:40:22,176 ADAM: Layer 2 -> dw_min:1.0000e+00  dw_max:1.0000e+00 lr:1.0000e-06
2023-04-01 20:40:22,176 ADAM: Layer 3 -> dw_min:1.0000e+00  dw_max:1.0000e+00 lr:1.0000e-06
2023-04-01 20:40:22,260 			Learning rate: weights:   1.000e-06    
2023-04-01 20:40:22,260 			Last test performance: 89.27%
2023-04-01 20:40:22,260 ----------------
2023-04-01 20:40:24,713   74  =>  40   		Training 486 pattern with 87.29% 	Forward time: 	 2.32 sec
2023-04-01 20:40:24,713 			Loss:    2.727e-01    			Backward time: 	 0.13 sec 
2023-04-01 20:40:24,714 ADAM: Layer 0 -> dw_min:1.0000e+00  dw_max:1.0000e+00 lr:1.0000e-06
2023-04-01 20:40:24,714 ADAM: Layer 1 -> dw_min:1.0000e+00  dw_max:1.0000e+00 lr:1.0000e-06
2023-04-01 20:40:24,714 ADAM: Layer 2 -> dw_min:1.0000e+00  dw_max:1.0000e+00 lr:1.0000e-06
2023-04-01 20:40:24,714 ADAM: Layer 3 -> dw_min:1.0000e+00  dw_max:1.0000e+00 lr:1.0000e-06
2023-04-01 20:40:24,735 			Learning rate: weights:   1.000e-06    
2023-04-01 20:40:24,735 			Last test performance: 89.27%
2023-04-01 20:40:24,736 ----------------
2023-04-01 20:40:27,030   74  =>  41   		Training 486 pattern with 91.46% 	Forward time: 	 2.16 sec
2023-04-01 20:40:27,030 			Loss:    1.903e-01    			Backward time: 	 0.13 sec 
2023-04-01 20:40:27,030 ADAM: Layer 0 -> dw_min:1.0000e+00  dw_max:1.0000e+00 lr:1.0000e-06
2023-04-01 20:40:27,031 ADAM: Layer 1 -> dw_min:1.0000e+00  dw_max:1.0000e+00 lr:1.0000e-06
2023-04-01 20:40:27,031 ADAM: Layer 2 -> dw_min:1.0000e+00  dw_max:1.0000e+00 lr:1.0000e-06
2023-04-01 20:40:27,031 ADAM: Layer 3 -> dw_min:1.0000e+00  dw_max:1.0000e+00 lr:1.0000e-06
2023-04-01 20:40:27,118 			Learning rate: weights:   1.000e-06    
2023-04-01 20:40:27,118 			Last test performance: 89.27%
2023-04-01 20:40:27,118 ----------------
2023-04-01 20:40:29,561   74  =>  42   		Training 486 pattern with 91.46% 	Forward time: 	 2.31 sec
2023-04-01 20:40:29,561 			Loss:    2.117e-01    			Backward time: 	 0.13 sec 
2023-04-01 20:40:29,561 ADAM: Layer 0 -> dw_min:1.0000e+00  dw_max:1.0000e+00 lr:1.0000e-06
2023-04-01 20:40:29,561 ADAM: Layer 1 -> dw_min:1.0000e+00  dw_max:1.0000e+00 lr:1.0000e-06
2023-04-01 20:40:29,561 ADAM: Layer 2 -> dw_min:1.0000e+00  dw_max:1.0000e+00 lr:1.0000e-06
2023-04-01 20:40:29,561 ADAM: Layer 3 -> dw_min:1.0000e+00  dw_max:1.0000e+00 lr:1.0000e-06
2023-04-01 20:40:29,590 			Learning rate: weights:   1.000e-06    
2023-04-01 20:40:29,590 			Last test performance: 89.27%
2023-04-01 20:40:29,590 ----------------
2023-04-01 20:40:31,982   74  =>  43   		Training 486 pattern with 90.00% 	Forward time: 	 2.26 sec
2023-04-01 20:40:31,982 			Loss:    2.225e-01    			Backward time: 	 0.13 sec 
2023-04-01 20:40:31,982 ADAM: Layer 0 -> dw_min:1.0000e+00  dw_max:1.0000e+00 lr:1.0000e-06
2023-04-01 20:40:31,982 ADAM: Layer 1 -> dw_min:1.0000e+00  dw_max:1.0000e+00 lr:1.0000e-06
2023-04-01 20:40:31,982 ADAM: Layer 2 -> dw_min:1.0000e+00  dw_max:1.0000e+00 lr:1.0000e-06
2023-04-01 20:40:31,983 ADAM: Layer 3 -> dw_min:1.0000e+00  dw_max:1.0000e+00 lr:1.0000e-06
2023-04-01 20:40:32,062 			Learning rate: weights:   1.000e-06    
2023-04-01 20:40:32,063 			Last test performance: 89.27%
2023-04-01 20:40:32,063 ----------------
2023-04-01 20:40:34,396   74  =>  44   		Training 486 pattern with 87.92% 	Forward time: 	 2.20 sec
2023-04-01 20:40:34,396 			Loss:    2.830e-01    			Backward time: 	 0.13 sec 
2023-04-01 20:40:34,397 ADAM: Layer 0 -> dw_min:1.0000e+00  dw_max:1.0000e+00 lr:1.0000e-06
2023-04-01 20:40:34,397 ADAM: Layer 1 -> dw_min:1.0000e+00  dw_max:1.0000e+00 lr:1.0000e-06
2023-04-01 20:40:34,397 ADAM: Layer 2 -> dw_min:1.0000e+00  dw_max:1.0000e+00 lr:1.0000e-06
2023-04-01 20:40:34,397 ADAM: Layer 3 -> dw_min:1.0000e+00  dw_max:1.0000e+00 lr:1.0000e-06
2023-04-01 20:40:34,425 			Learning rate: weights:   1.000e-06    
2023-04-01 20:40:34,425 			Last test performance: 89.27%
2023-04-01 20:40:34,425 ----------------
2023-04-01 20:40:36,685   74  =>  45   		Training 486 pattern with 86.67% 	Forward time: 	 2.13 sec
2023-04-01 20:40:36,685 			Loss:    2.593e-01    			Backward time: 	 0.13 sec 
2023-04-01 20:40:36,685 ADAM: Layer 0 -> dw_min:1.0000e+00  dw_max:1.0000e+00 lr:1.0000e-06
2023-04-01 20:40:36,686 ADAM: Layer 1 -> dw_min:1.0000e+00  dw_max:1.0000e+00 lr:1.0000e-06
2023-04-01 20:40:36,686 ADAM: Layer 2 -> dw_min:1.0000e+00  dw_max:1.0000e+00 lr:1.0000e-06
2023-04-01 20:40:36,686 ADAM: Layer 3 -> dw_min:1.0000e+00  dw_max:1.0000e+00 lr:1.0000e-06
2023-04-01 20:40:36,768 			Learning rate: weights:   1.000e-06    
2023-04-01 20:40:36,768 			Last test performance: 89.27%
2023-04-01 20:40:36,768 ----------------
2023-04-01 20:40:39,075   74  =>  46   		Training 486 pattern with 90.42% 	Forward time: 	 2.17 sec
2023-04-01 20:40:39,075 			Loss:    2.261e-01    			Backward time: 	 0.13 sec 
2023-04-01 20:40:39,075 ADAM: Layer 0 -> dw_min:1.0000e+00  dw_max:1.0000e+00 lr:1.0000e-06
2023-04-01 20:40:39,075 ADAM: Layer 1 -> dw_min:1.0000e+00  dw_max:1.0000e+00 lr:1.0000e-06
2023-04-01 20:40:39,075 ADAM: Layer 2 -> dw_min:1.0000e+00  dw_max:1.0000e+00 lr:1.0000e-06
2023-04-01 20:40:39,075 ADAM: Layer 3 -> dw_min:1.0000e+00  dw_max:1.0000e+00 lr:1.0000e-06
2023-04-01 20:40:39,154 			Learning rate: weights:   1.000e-06    
2023-04-01 20:40:39,154 			Last test performance: 89.27%
2023-04-01 20:40:39,154 ----------------
2023-04-01 20:40:41,566   74  =>  47   		Training 486 pattern with 89.17% 	Forward time: 	 2.28 sec
2023-04-01 20:40:41,566 			Loss:    2.410e-01    			Backward time: 	 0.13 sec 
2023-04-01 20:40:41,566 ADAM: Layer 0 -> dw_min:1.0000e+00  dw_max:1.0000e+00 lr:1.0000e-06
2023-04-01 20:40:41,566 ADAM: Layer 1 -> dw_min:1.0000e+00  dw_max:1.0000e+00 lr:1.0000e-06
2023-04-01 20:40:41,567 ADAM: Layer 2 -> dw_min:1.0000e+00  dw_max:1.0000e+00 lr:1.0000e-06
2023-04-01 20:40:41,567 ADAM: Layer 3 -> dw_min:1.0000e+00  dw_max:1.0000e+00 lr:1.0000e-06
2023-04-01 20:40:41,645 			Learning rate: weights:   1.000e-06    
2023-04-01 20:40:41,645 			Last test performance: 89.27%
2023-04-01 20:40:41,645 ----------------
2023-04-01 20:40:43,936   74  =>  48   		Training 486 pattern with 90.21% 	Forward time: 	 2.16 sec
2023-04-01 20:40:43,936 			Loss:    2.255e-01    			Backward time: 	 0.13 sec 
2023-04-01 20:40:43,936 ADAM: Layer 0 -> dw_min:1.0000e+00  dw_max:1.0000e+00 lr:1.0000e-06
2023-04-01 20:40:43,936 ADAM: Layer 1 -> dw_min:1.0000e+00  dw_max:1.0000e+00 lr:1.0000e-06
2023-04-01 20:40:43,936 ADAM: Layer 2 -> dw_min:1.0000e+00  dw_max:1.0000e+00 lr:1.0000e-06
2023-04-01 20:40:43,936 ADAM: Layer 3 -> dw_min:1.0000e+00  dw_max:1.0000e+00 lr:1.0000e-06
2023-04-01 20:40:43,983 			Learning rate: weights:   1.000e-06    
2023-04-01 20:40:43,983 			Last test performance: 89.27%
2023-04-01 20:40:43,983 ----------------
2023-04-01 20:40:46,376   74  =>  49   		Training 486 pattern with 90.62% 	Forward time: 	 2.26 sec
2023-04-01 20:40:46,376 			Loss:    1.981e-01    			Backward time: 	 0.13 sec 
2023-04-01 20:40:46,377 ADAM: Layer 0 -> dw_min:1.0000e+00  dw_max:1.0000e+00 lr:1.0000e-06
2023-04-01 20:40:46,377 ADAM: Layer 1 -> dw_min:1.0000e+00  dw_max:1.0000e+00 lr:1.0000e-06
2023-04-01 20:40:46,377 ADAM: Layer 2 -> dw_min:1.0000e+00  dw_max:1.0000e+00 lr:1.0000e-06
2023-04-01 20:40:46,377 ADAM: Layer 3 -> dw_min:1.0000e+00  dw_max:1.0000e+00 lr:1.0000e-06
2023-04-01 20:40:46,460 			Learning rate: weights:   1.000e-06    
2023-04-01 20:40:46,460 			Last test performance: 89.27%
2023-04-01 20:40:46,460 ----------------
2023-04-01 20:40:48,736   74  =>  50   		Training 486 pattern with 89.38% 	Forward time: 	 2.14 sec
2023-04-01 20:40:48,736 			Loss:    2.333e-01    			Backward time: 	 0.13 sec 
2023-04-01 20:40:48,737 ADAM: Layer 0 -> dw_min:1.0000e+00  dw_max:1.0000e+00 lr:1.0000e-06
2023-04-01 20:40:48,737 ADAM: Layer 1 -> dw_min:1.0000e+00  dw_max:1.0000e+00 lr:1.0000e-06
2023-04-01 20:40:48,737 ADAM: Layer 2 -> dw_min:1.0000e+00  dw_max:1.0000e+00 lr:1.0000e-06
2023-04-01 20:40:48,737 ADAM: Layer 3 -> dw_min:1.0000e+00  dw_max:1.0000e+00 lr:1.0000e-06
2023-04-01 20:40:48,860 			Learning rate: weights:   1.000e-06    
2023-04-01 20:40:48,860 			Last test performance: 89.27%
2023-04-01 20:40:48,860 ----------------
2023-04-01 20:40:51,241   74  =>  51   		Training 486 pattern with 86.88% 	Forward time: 	 2.25 sec
2023-04-01 20:40:51,242 			Loss:    3.013e-01    			Backward time: 	 0.13 sec 
2023-04-01 20:40:51,242 ADAM: Layer 0 -> dw_min:1.0000e+00  dw_max:1.0000e+00 lr:1.0000e-06
2023-04-01 20:40:51,243 ADAM: Layer 1 -> dw_min:1.0000e+00  dw_max:1.0000e+00 lr:1.0000e-06
2023-04-01 20:40:51,243 ADAM: Layer 2 -> dw_min:1.0000e+00  dw_max:1.0000e+00 lr:1.0000e-06
2023-04-01 20:40:51,243 ADAM: Layer 3 -> dw_min:1.0000e+00  dw_max:1.0000e+00 lr:1.0000e-06
2023-04-01 20:40:51,320 			Learning rate: weights:   1.000e-06    
2023-04-01 20:40:51,320 			Last test performance: 89.27%
2023-04-01 20:40:51,320 ----------------
2023-04-01 20:40:53,731   74  =>  52   		Training 486 pattern with 87.71% 	Forward time: 	 2.28 sec
2023-04-01 20:40:53,731 			Loss:    2.940e-01    			Backward time: 	 0.13 sec 
2023-04-01 20:40:53,731 ADAM: Layer 0 -> dw_min:1.0000e+00  dw_max:1.0000e+00 lr:1.0000e-06
2023-04-01 20:40:53,732 ADAM: Layer 1 -> dw_min:1.0000e+00  dw_max:1.0000e+00 lr:1.0000e-06
2023-04-01 20:40:53,732 ADAM: Layer 2 -> dw_min:1.0000e+00  dw_max:1.0000e+00 lr:1.0000e-06
2023-04-01 20:40:53,732 ADAM: Layer 3 -> dw_min:1.0000e+00  dw_max:1.0000e+00 lr:1.0000e-06
2023-04-01 20:40:53,751 			Learning rate: weights:   1.000e-06    
2023-04-01 20:40:53,751 			Last test performance: 89.27%
2023-04-01 20:40:53,752 ----------------
2023-04-01 20:40:56,109   74  =>  53   		Training 486 pattern with 86.04% 	Forward time: 	 2.22 sec
2023-04-01 20:40:56,109 			Loss:    2.870e-01    			Backward time: 	 0.13 sec 
2023-04-01 20:40:56,110 ADAM: Layer 0 -> dw_min:1.0000e+00  dw_max:1.0000e+00 lr:1.0000e-06
2023-04-01 20:40:56,110 ADAM: Layer 1 -> dw_min:1.0000e+00  dw_max:1.0000e+00 lr:1.0000e-06
2023-04-01 20:40:56,110 ADAM: Layer 2 -> dw_min:1.0000e+00  dw_max:1.0000e+00 lr:1.0000e-06
2023-04-01 20:40:56,110 ADAM: Layer 3 -> dw_min:1.0000e+00  dw_max:1.0000e+00 lr:1.0000e-06
2023-04-01 20:40:56,149 			Learning rate: weights:   1.000e-06    
2023-04-01 20:40:56,149 			Last test performance: 89.27%
2023-04-01 20:40:56,149 ----------------
2023-04-01 20:40:58,490   74  =>  54   		Training 486 pattern with 90.83% 	Forward time: 	 2.21 sec
2023-04-01 20:40:58,490 			Loss:    2.300e-01    			Backward time: 	 0.13 sec 
2023-04-01 20:40:58,490 ADAM: Layer 0 -> dw_min:1.0000e+00  dw_max:1.0000e+00 lr:1.0000e-06
2023-04-01 20:40:58,490 ADAM: Layer 1 -> dw_min:1.0000e+00  dw_max:1.0000e+00 lr:1.0000e-06
2023-04-01 20:40:58,490 ADAM: Layer 2 -> dw_min:1.0000e+00  dw_max:1.0000e+00 lr:1.0000e-06
2023-04-01 20:40:58,490 ADAM: Layer 3 -> dw_min:1.0000e+00  dw_max:1.0000e+00 lr:1.0000e-06
2023-04-01 20:40:58,510 			Learning rate: weights:   1.000e-06    
2023-04-01 20:40:58,510 			Last test performance: 89.27%
2023-04-01 20:40:58,510 ----------------
2023-04-01 20:41:00,724   74  =>  55   		Training 486 pattern with 89.79% 	Forward time: 	 2.08 sec
2023-04-01 20:41:00,724 			Loss:    2.536e-01    			Backward time: 	 0.13 sec 
2023-04-01 20:41:00,724 ADAM: Layer 0 -> dw_min:1.0000e+00  dw_max:1.0000e+00 lr:1.0000e-06
2023-04-01 20:41:00,724 ADAM: Layer 1 -> dw_min:1.0000e+00  dw_max:1.0000e+00 lr:1.0000e-06
2023-04-01 20:41:00,724 ADAM: Layer 2 -> dw_min:1.0000e+00  dw_max:1.0000e+00 lr:1.0000e-06
2023-04-01 20:41:00,724 ADAM: Layer 3 -> dw_min:1.0000e+00  dw_max:1.0000e+00 lr:1.0000e-06
2023-04-01 20:41:00,742 			Learning rate: weights:   1.000e-06    
2023-04-01 20:41:00,742 			Last test performance: 89.27%
2023-04-01 20:41:00,742 ----------------
2023-04-01 20:41:03,040   74  =>  56   		Training 486 pattern with 90.00% 	Forward time: 	 2.17 sec
2023-04-01 20:41:03,041 			Loss:    2.478e-01    			Backward time: 	 0.13 sec 
2023-04-01 20:41:03,041 ADAM: Layer 0 -> dw_min:1.0000e+00  dw_max:1.0000e+00 lr:1.0000e-06
2023-04-01 20:41:03,041 ADAM: Layer 1 -> dw_min:1.0000e+00  dw_max:1.0000e+00 lr:1.0000e-06
2023-04-01 20:41:03,041 ADAM: Layer 2 -> dw_min:1.0000e+00  dw_max:1.0000e+00 lr:1.0000e-06
2023-04-01 20:41:03,041 ADAM: Layer 3 -> dw_min:1.0000e+00  dw_max:1.0000e+00 lr:1.0000e-06
2023-04-01 20:41:03,060 			Learning rate: weights:   1.000e-06    
2023-04-01 20:41:03,060 			Last test performance: 89.27%
2023-04-01 20:41:03,060 ----------------
2023-04-01 20:41:05,322   74  =>  57   		Training 486 pattern with 90.42% 	Forward time: 	 2.12 sec
2023-04-01 20:41:05,322 			Loss:    2.405e-01    			Backward time: 	 0.13 sec 
2023-04-01 20:41:05,322 ADAM: Layer 0 -> dw_min:1.0000e+00  dw_max:1.0000e+00 lr:1.0000e-06
2023-04-01 20:41:05,322 ADAM: Layer 1 -> dw_min:1.0000e+00  dw_max:1.0000e+00 lr:1.0000e-06
2023-04-01 20:41:05,323 ADAM: Layer 2 -> dw_min:1.0000e+00  dw_max:1.0000e+00 lr:1.0000e-06
2023-04-01 20:41:05,323 ADAM: Layer 3 -> dw_min:1.0000e+00  dw_max:1.0000e+00 lr:1.0000e-06
2023-04-01 20:41:05,400 			Learning rate: weights:   1.000e-06    
2023-04-01 20:41:05,400 			Last test performance: 89.27%
2023-04-01 20:41:05,400 ----------------
2023-04-01 20:41:07,811   74  =>  58   		Training 486 pattern with 86.46% 	Forward time: 	 2.28 sec
2023-04-01 20:41:07,811 			Loss:    2.743e-01    			Backward time: 	 0.13 sec 
2023-04-01 20:41:07,811 ADAM: Layer 0 -> dw_min:1.0000e+00  dw_max:1.0000e+00 lr:1.0000e-06
2023-04-01 20:41:07,812 ADAM: Layer 1 -> dw_min:1.0000e+00  dw_max:1.0000e+00 lr:1.0000e-06
2023-04-01 20:41:07,812 ADAM: Layer 2 -> dw_min:1.0000e+00  dw_max:1.0000e+00 lr:1.0000e-06
2023-04-01 20:41:07,812 ADAM: Layer 3 -> dw_min:1.0000e+00  dw_max:1.0000e+00 lr:1.0000e-06
2023-04-01 20:41:07,892 			Learning rate: weights:   1.000e-06    
2023-04-01 20:41:07,892 			Last test performance: 89.27%
2023-04-01 20:41:07,892 ----------------
2023-04-01 20:41:10,302   74  =>  59   		Training 486 pattern with 91.46% 	Forward time: 	 2.27 sec
2023-04-01 20:41:10,302 			Loss:    2.135e-01    			Backward time: 	 0.13 sec 
2023-04-01 20:41:10,302 ADAM: Layer 0 -> dw_min:1.0000e+00  dw_max:1.0000e+00 lr:1.0000e-06
2023-04-01 20:41:10,302 ADAM: Layer 1 -> dw_min:1.0000e+00  dw_max:1.0000e+00 lr:1.0000e-06
2023-04-01 20:41:10,302 ADAM: Layer 2 -> dw_min:1.0000e+00  dw_max:1.0000e+00 lr:1.0000e-06
2023-04-01 20:41:10,302 ADAM: Layer 3 -> dw_min:1.0000e+00  dw_max:1.0000e+00 lr:1.0000e-06
2023-04-01 20:41:10,399 			Learning rate: weights:   1.000e-06    
2023-04-01 20:41:10,399 			Last test performance: 89.27%
2023-04-01 20:41:10,399 ----------------
2023-04-01 20:41:12,810   74  =>  60   		Training 486 pattern with 91.25% 	Forward time: 	 2.27 sec
2023-04-01 20:41:12,810 			Loss:    2.124e-01    			Backward time: 	 0.13 sec 
2023-04-01 20:41:12,810 ADAM: Layer 0 -> dw_min:1.0000e+00  dw_max:1.0000e+00 lr:1.0000e-06
2023-04-01 20:41:12,810 ADAM: Layer 1 -> dw_min:1.0000e+00  dw_max:1.0000e+00 lr:1.0000e-06
2023-04-01 20:41:12,810 ADAM: Layer 2 -> dw_min:1.0000e+00  dw_max:1.0000e+00 lr:1.0000e-06
2023-04-01 20:41:12,810 ADAM: Layer 3 -> dw_min:1.0000e+00  dw_max:1.0000e+00 lr:1.0000e-06
2023-04-01 20:41:12,846 			Learning rate: weights:   1.000e-06    
2023-04-01 20:41:12,846 			Last test performance: 89.27%
2023-04-01 20:41:12,846 ----------------
2023-04-01 20:41:15,171   74  =>  61   		Training 486 pattern with 91.25% 	Forward time: 	 2.19 sec
2023-04-01 20:41:15,171 			Loss:    1.979e-01    			Backward time: 	 0.13 sec 
2023-04-01 20:41:15,172 ADAM: Layer 0 -> dw_min:1.0000e+00  dw_max:1.0000e+00 lr:1.0000e-06
2023-04-01 20:41:15,172 ADAM: Layer 1 -> dw_min:1.0000e+00  dw_max:1.0000e+00 lr:1.0000e-06
2023-04-01 20:41:15,172 ADAM: Layer 2 -> dw_min:1.0000e+00  dw_max:1.0000e+00 lr:1.0000e-06
2023-04-01 20:41:15,173 ADAM: Layer 3 -> dw_min:1.0000e+00  dw_max:1.0000e+00 lr:1.0000e-06
2023-04-01 20:41:15,208 			Learning rate: weights:   1.000e-06    
2023-04-01 20:41:15,208 			Last test performance: 89.27%
2023-04-01 20:41:15,208 ----------------
2023-04-01 20:41:17,536   74  =>  62   		Training 486 pattern with 87.50% 	Forward time: 	 2.20 sec
2023-04-01 20:41:17,536 			Loss:    2.669e-01    			Backward time: 	 0.13 sec 
2023-04-01 20:41:17,537 ADAM: Layer 0 -> dw_min:1.0000e+00  dw_max:1.0000e+00 lr:1.0000e-06
2023-04-01 20:41:17,537 ADAM: Layer 1 -> dw_min:1.0000e+00  dw_max:1.0000e+00 lr:1.0000e-06
2023-04-01 20:41:17,537 ADAM: Layer 2 -> dw_min:1.0000e+00  dw_max:1.0000e+00 lr:1.0000e-06
2023-04-01 20:41:17,537 ADAM: Layer 3 -> dw_min:1.0000e+00  dw_max:1.0000e+00 lr:1.0000e-06
2023-04-01 20:41:17,618 			Learning rate: weights:   1.000e-06    
2023-04-01 20:41:17,618 			Last test performance: 89.27%
2023-04-01 20:41:17,618 ----------------
2023-04-01 20:41:19,891   74  =>  63   		Training 486 pattern with 90.42% 	Forward time: 	 2.14 sec
2023-04-01 20:41:19,891 			Loss:    2.466e-01    			Backward time: 	 0.13 sec 
2023-04-01 20:41:19,891 ADAM: Layer 0 -> dw_min:1.0000e+00  dw_max:1.0000e+00 lr:1.0000e-06
2023-04-01 20:41:19,891 ADAM: Layer 1 -> dw_min:1.0000e+00  dw_max:1.0000e+00 lr:1.0000e-06
2023-04-01 20:41:19,891 ADAM: Layer 2 -> dw_min:1.0000e+00  dw_max:1.0000e+00 lr:1.0000e-06
2023-04-01 20:41:19,891 ADAM: Layer 3 -> dw_min:1.0000e+00  dw_max:1.0000e+00 lr:1.0000e-06
2023-04-01 20:41:19,932 			Learning rate: weights:   1.000e-06    
2023-04-01 20:41:19,932 			Last test performance: 89.27%
2023-04-01 20:41:19,932 ----------------
2023-04-01 20:41:22,377   74  =>  64   		Training 486 pattern with 89.17% 	Forward time: 	 2.31 sec
2023-04-01 20:41:22,378 			Loss:    2.536e-01    			Backward time: 	 0.13 sec 
2023-04-01 20:41:22,378 ADAM: Layer 0 -> dw_min:1.0000e+00  dw_max:1.0000e+00 lr:1.0000e-06
2023-04-01 20:41:22,378 ADAM: Layer 1 -> dw_min:1.0000e+00  dw_max:1.0000e+00 lr:1.0000e-06
2023-04-01 20:41:22,378 ADAM: Layer 2 -> dw_min:1.0000e+00  dw_max:1.0000e+00 lr:1.0000e-06
2023-04-01 20:41:22,378 ADAM: Layer 3 -> dw_min:1.0000e+00  dw_max:1.0000e+00 lr:1.0000e-06
2023-04-01 20:41:22,404 			Learning rate: weights:   1.000e-06    
2023-04-01 20:41:22,404 			Last test performance: 89.27%
2023-04-01 20:41:22,404 ----------------
2023-04-01 20:41:24,793   74  =>  65   		Training 486 pattern with 89.79% 	Forward time: 	 2.26 sec
2023-04-01 20:41:24,793 			Loss:    2.225e-01    			Backward time: 	 0.13 sec 
2023-04-01 20:41:24,793 ADAM: Layer 0 -> dw_min:1.0000e+00  dw_max:1.0000e+00 lr:1.0000e-06
2023-04-01 20:41:24,794 ADAM: Layer 1 -> dw_min:1.0000e+00  dw_max:1.0000e+00 lr:1.0000e-06
2023-04-01 20:41:24,794 ADAM: Layer 2 -> dw_min:1.0000e+00  dw_max:1.0000e+00 lr:1.0000e-06
2023-04-01 20:41:24,794 ADAM: Layer 3 -> dw_min:1.0000e+00  dw_max:1.0000e+00 lr:1.0000e-06
2023-04-01 20:41:24,874 			Learning rate: weights:   1.000e-06    
2023-04-01 20:41:24,874 			Last test performance: 89.27%
2023-04-01 20:41:24,874 ----------------
2023-04-01 20:41:27,223   74  =>  66   		Training 486 pattern with 88.12% 	Forward time: 	 2.22 sec
2023-04-01 20:41:27,223 			Loss:    2.665e-01    			Backward time: 	 0.13 sec 
2023-04-01 20:41:27,223 ADAM: Layer 0 -> dw_min:1.0000e+00  dw_max:1.0000e+00 lr:1.0000e-06
2023-04-01 20:41:27,223 ADAM: Layer 1 -> dw_min:1.0000e+00  dw_max:1.0000e+00 lr:1.0000e-06
2023-04-01 20:41:27,223 ADAM: Layer 2 -> dw_min:1.0000e+00  dw_max:1.0000e+00 lr:1.0000e-06
2023-04-01 20:41:27,223 ADAM: Layer 3 -> dw_min:1.0000e+00  dw_max:1.0000e+00 lr:1.0000e-06
2023-04-01 20:41:27,295 			Learning rate: weights:   1.000e-06    
2023-04-01 20:41:27,295 			Last test performance: 89.27%
2023-04-01 20:41:27,295 ----------------
2023-04-01 20:41:29,698   74  =>  67   		Training 486 pattern with 88.96% 	Forward time: 	 2.27 sec
2023-04-01 20:41:29,698 			Loss:    2.450e-01    			Backward time: 	 0.13 sec 
2023-04-01 20:41:29,698 ADAM: Layer 0 -> dw_min:1.0000e+00  dw_max:1.0000e+00 lr:1.0000e-06
2023-04-01 20:41:29,699 ADAM: Layer 1 -> dw_min:1.0000e+00  dw_max:1.0000e+00 lr:1.0000e-06
2023-04-01 20:41:29,699 ADAM: Layer 2 -> dw_min:1.0000e+00  dw_max:1.0000e+00 lr:1.0000e-06
2023-04-01 20:41:29,699 ADAM: Layer 3 -> dw_min:1.0000e+00  dw_max:1.0000e+00 lr:1.0000e-06
2023-04-01 20:41:29,735 			Learning rate: weights:   1.000e-06    
2023-04-01 20:41:29,735 			Last test performance: 89.27%
2023-04-01 20:41:29,736 ----------------
2023-04-01 20:41:32,076   74  =>  68   		Training 486 pattern with 91.04% 	Forward time: 	 2.21 sec
2023-04-01 20:41:32,076 			Loss:    2.177e-01    			Backward time: 	 0.13 sec 
2023-04-01 20:41:32,077 ADAM: Layer 0 -> dw_min:1.0000e+00  dw_max:1.0000e+00 lr:1.0000e-06
2023-04-01 20:41:32,077 ADAM: Layer 1 -> dw_min:1.0000e+00  dw_max:1.0000e+00 lr:1.0000e-06
2023-04-01 20:41:32,077 ADAM: Layer 2 -> dw_min:1.0000e+00  dw_max:1.0000e+00 lr:1.0000e-06
2023-04-01 20:41:32,077 ADAM: Layer 3 -> dw_min:1.0000e+00  dw_max:1.0000e+00 lr:1.0000e-06
2023-04-01 20:41:32,154 			Learning rate: weights:   1.000e-06    
2023-04-01 20:41:32,154 			Last test performance: 89.27%
2023-04-01 20:41:32,154 ----------------
2023-04-01 20:41:34,707   74  =>  69   		Training 486 pattern with 91.04% 	Forward time: 	 2.42 sec
2023-04-01 20:41:34,707 			Loss:    2.082e-01    			Backward time: 	 0.13 sec 
2023-04-01 20:41:34,707 ADAM: Layer 0 -> dw_min:1.0000e+00  dw_max:1.0000e+00 lr:1.0000e-06
2023-04-01 20:41:34,708 ADAM: Layer 1 -> dw_min:1.0000e+00  dw_max:1.0000e+00 lr:1.0000e-06
2023-04-01 20:41:34,708 ADAM: Layer 2 -> dw_min:1.0000e+00  dw_max:1.0000e+00 lr:1.0000e-06
2023-04-01 20:41:34,708 ADAM: Layer 3 -> dw_min:1.0000e+00  dw_max:1.0000e+00 lr:1.0000e-06
2023-04-01 20:41:34,791 			Learning rate: weights:   1.000e-06    
2023-04-01 20:41:34,791 			Last test performance: 89.27%
2023-04-01 20:41:34,791 ----------------
2023-04-01 20:41:37,309   74  =>  70   		Training 486 pattern with 90.00% 	Forward time: 	 2.39 sec
2023-04-01 20:41:37,309 			Loss:    2.435e-01    			Backward time: 	 0.13 sec 
2023-04-01 20:41:37,309 ADAM: Layer 0 -> dw_min:1.0000e+00  dw_max:1.0000e+00 lr:1.0000e-06
2023-04-01 20:41:37,309 ADAM: Layer 1 -> dw_min:1.0000e+00  dw_max:1.0000e+00 lr:1.0000e-06
2023-04-01 20:41:37,309 ADAM: Layer 2 -> dw_min:1.0000e+00  dw_max:1.0000e+00 lr:1.0000e-06
2023-04-01 20:41:37,310 ADAM: Layer 3 -> dw_min:1.0000e+00  dw_max:1.0000e+00 lr:1.0000e-06
2023-04-01 20:41:37,379 			Learning rate: weights:   1.000e-06    
2023-04-01 20:41:37,379 			Last test performance: 89.27%
2023-04-01 20:41:37,379 ----------------
2023-04-01 20:41:39,815   74  =>  71   		Training 486 pattern with 91.25% 	Forward time: 	 2.30 sec
2023-04-01 20:41:39,815 			Loss:    2.359e-01    			Backward time: 	 0.13 sec 
2023-04-01 20:41:39,815 ADAM: Layer 0 -> dw_min:1.0000e+00  dw_max:1.0000e+00 lr:1.0000e-06
2023-04-01 20:41:39,815 ADAM: Layer 1 -> dw_min:1.0000e+00  dw_max:1.0000e+00 lr:1.0000e-06
2023-04-01 20:41:39,816 ADAM: Layer 2 -> dw_min:1.0000e+00  dw_max:1.0000e+00 lr:1.0000e-06
2023-04-01 20:41:39,816 ADAM: Layer 3 -> dw_min:1.0000e+00  dw_max:1.0000e+00 lr:1.0000e-06
2023-04-01 20:41:39,894 			Learning rate: weights:   1.000e-06    
2023-04-01 20:41:39,894 			Last test performance: 89.27%
2023-04-01 20:41:39,894 ----------------
2023-04-01 20:41:42,172   74  =>  72   		Training 486 pattern with 91.67% 	Forward time: 	 2.14 sec
2023-04-01 20:41:42,172 			Loss:    1.838e-01    			Backward time: 	 0.13 sec 
2023-04-01 20:41:42,172 ADAM: Layer 0 -> dw_min:1.0000e+00  dw_max:1.0000e+00 lr:1.0000e-06
2023-04-01 20:41:42,173 ADAM: Layer 1 -> dw_min:1.0000e+00  dw_max:1.0000e+00 lr:1.0000e-06
2023-04-01 20:41:42,173 ADAM: Layer 2 -> dw_min:1.0000e+00  dw_max:1.0000e+00 lr:1.0000e-06
2023-04-01 20:41:42,173 ADAM: Layer 3 -> dw_min:1.0000e+00  dw_max:1.0000e+00 lr:1.0000e-06
2023-04-01 20:41:42,250 			Learning rate: weights:   1.000e-06    
2023-04-01 20:41:42,250 			Last test performance: 89.27%
2023-04-01 20:41:42,250 ----------------
2023-04-01 20:41:44,613   74  =>  73   		Training 486 pattern with 90.83% 	Forward time: 	 2.23 sec
2023-04-01 20:41:44,614 			Loss:    2.102e-01    			Backward time: 	 0.13 sec 
2023-04-01 20:41:44,614 ADAM: Layer 0 -> dw_min:1.0000e+00  dw_max:1.0000e+00 lr:1.0000e-06
2023-04-01 20:41:44,614 ADAM: Layer 1 -> dw_min:1.0000e+00  dw_max:1.0000e+00 lr:1.0000e-06
2023-04-01 20:41:44,614 ADAM: Layer 2 -> dw_min:1.0000e+00  dw_max:1.0000e+00 lr:1.0000e-06
2023-04-01 20:41:44,614 ADAM: Layer 3 -> dw_min:1.0000e+00  dw_max:1.0000e+00 lr:1.0000e-06
2023-04-01 20:41:44,659 			Learning rate: weights:   1.000e-06    
2023-04-01 20:41:44,659 			Last test performance: 89.27%
2023-04-01 20:41:44,659 ----------------
2023-04-01 20:41:46,982   74  =>  74   		Training 486 pattern with 91.04% 	Forward time: 	 2.19 sec
2023-04-01 20:41:46,982 			Loss:    2.119e-01    			Backward time: 	 0.13 sec 
2023-04-01 20:41:46,982 ADAM: Layer 0 -> dw_min:1.0000e+00  dw_max:1.0000e+00 lr:1.0000e-06
2023-04-01 20:41:46,982 ADAM: Layer 1 -> dw_min:1.0000e+00  dw_max:1.0000e+00 lr:1.0000e-06
2023-04-01 20:41:46,982 ADAM: Layer 2 -> dw_min:1.0000e+00  dw_max:1.0000e+00 lr:1.0000e-06
2023-04-01 20:41:46,982 ADAM: Layer 3 -> dw_min:1.0000e+00  dw_max:1.0000e+00 lr:1.0000e-06
2023-04-01 20:41:47,075 			Learning rate: weights:   1.000e-06    
2023-04-01 20:41:47,075 			Last test performance: 89.27%
2023-04-01 20:41:47,075 ----------------
2023-04-01 20:41:49,517   74  =>  75   		Training 486 pattern with 91.46% 	Forward time: 	 2.31 sec
2023-04-01 20:41:49,517 			Loss:    2.149e-01    			Backward time: 	 0.13 sec 
2023-04-01 20:41:49,517 ADAM: Layer 0 -> dw_min:1.0000e+00  dw_max:1.0000e+00 lr:1.0000e-06
2023-04-01 20:41:49,517 ADAM: Layer 1 -> dw_min:1.0000e+00  dw_max:1.0000e+00 lr:1.0000e-06
2023-04-01 20:41:49,517 ADAM: Layer 2 -> dw_min:1.0000e+00  dw_max:1.0000e+00 lr:1.0000e-06
2023-04-01 20:41:49,517 ADAM: Layer 3 -> dw_min:1.0000e+00  dw_max:1.0000e+00 lr:1.0000e-06
2023-04-01 20:41:49,562 			Learning rate: weights:   1.000e-06    
2023-04-01 20:41:49,563 			Last test performance: 89.27%
2023-04-01 20:41:49,563 ----------------
2023-04-01 20:41:51,934   74  =>  76   		Training 486 pattern with 90.42% 	Forward time: 	 2.23 sec
2023-04-01 20:41:51,934 			Loss:    2.373e-01    			Backward time: 	 0.13 sec 
2023-04-01 20:41:51,934 ADAM: Layer 0 -> dw_min:1.0000e+00  dw_max:1.0000e+00 lr:1.0000e-06
2023-04-01 20:41:51,934 ADAM: Layer 1 -> dw_min:1.0000e+00  dw_max:1.0000e+00 lr:1.0000e-06
2023-04-01 20:41:51,934 ADAM: Layer 2 -> dw_min:1.0000e+00  dw_max:1.0000e+00 lr:1.0000e-06
2023-04-01 20:41:51,934 ADAM: Layer 3 -> dw_min:1.0000e+00  dw_max:1.0000e+00 lr:1.0000e-06
2023-04-01 20:41:51,966 			Learning rate: weights:   1.000e-06    
2023-04-01 20:41:51,966 			Last test performance: 89.27%
2023-04-01 20:41:51,966 ----------------
2023-04-01 20:41:54,437   74  =>  77   		Training 486 pattern with 89.58% 	Forward time: 	 2.34 sec
2023-04-01 20:41:54,437 			Loss:    2.014e-01    			Backward time: 	 0.13 sec 
2023-04-01 20:41:54,437 ADAM: Layer 0 -> dw_min:1.0000e+00  dw_max:1.0000e+00 lr:1.0000e-06
2023-04-01 20:41:54,437 ADAM: Layer 1 -> dw_min:1.0000e+00  dw_max:1.0000e+00 lr:1.0000e-06
2023-04-01 20:41:54,437 ADAM: Layer 2 -> dw_min:1.0000e+00  dw_max:1.0000e+00 lr:1.0000e-06
2023-04-01 20:41:54,438 ADAM: Layer 3 -> dw_min:1.0000e+00  dw_max:1.0000e+00 lr:1.0000e-06
2023-04-01 20:41:54,514 			Learning rate: weights:   1.000e-06    
2023-04-01 20:41:54,515 			Last test performance: 89.27%
2023-04-01 20:41:54,515 ----------------
2023-04-01 20:41:57,090   74  =>  78   		Training 486 pattern with 87.50% 	Forward time: 	 2.44 sec
2023-04-01 20:41:57,090 			Loss:    2.860e-01    			Backward time: 	 0.13 sec 
2023-04-01 20:41:57,091 ADAM: Layer 0 -> dw_min:1.0000e+00  dw_max:1.0000e+00 lr:1.0000e-06
2023-04-01 20:41:57,091 ADAM: Layer 1 -> dw_min:1.0000e+00  dw_max:1.0000e+00 lr:1.0000e-06
2023-04-01 20:41:57,091 ADAM: Layer 2 -> dw_min:1.0000e+00  dw_max:1.0000e+00 lr:1.0000e-06
2023-04-01 20:41:57,091 ADAM: Layer 3 -> dw_min:1.0000e+00  dw_max:1.0000e+00 lr:1.0000e-06
2023-04-01 20:41:57,167 			Learning rate: weights:   1.000e-06    
2023-04-01 20:41:57,167 			Last test performance: 89.27%
2023-04-01 20:41:57,167 ----------------
2023-04-01 20:41:59,595   74  =>  79   		Training 486 pattern with 88.75% 	Forward time: 	 2.29 sec
2023-04-01 20:41:59,595 			Loss:    2.666e-01    			Backward time: 	 0.13 sec 
2023-04-01 20:41:59,595 ADAM: Layer 0 -> dw_min:1.0000e+00  dw_max:1.0000e+00 lr:1.0000e-06
2023-04-01 20:41:59,595 ADAM: Layer 1 -> dw_min:1.0000e+00  dw_max:1.0000e+00 lr:1.0000e-06
2023-04-01 20:41:59,596 ADAM: Layer 2 -> dw_min:1.0000e+00  dw_max:1.0000e+00 lr:1.0000e-06
2023-04-01 20:41:59,596 ADAM: Layer 3 -> dw_min:1.0000e+00  dw_max:1.0000e+00 lr:1.0000e-06
2023-04-01 20:41:59,618 			Learning rate: weights:   1.000e-06    
2023-04-01 20:41:59,619 			Last test performance: 89.27%
2023-04-01 20:41:59,619 ----------------
2023-04-01 20:42:01,953   74  =>  80   		Training 486 pattern with 91.88% 	Forward time: 	 2.20 sec
2023-04-01 20:42:01,953 			Loss:    2.003e-01    			Backward time: 	 0.13 sec 
2023-04-01 20:42:01,954 ADAM: Layer 0 -> dw_min:1.0000e+00  dw_max:1.0000e+00 lr:1.0000e-06
2023-04-01 20:42:01,954 ADAM: Layer 1 -> dw_min:1.0000e+00  dw_max:1.0000e+00 lr:1.0000e-06
2023-04-01 20:42:01,954 ADAM: Layer 2 -> dw_min:1.0000e+00  dw_max:1.0000e+00 lr:1.0000e-06
2023-04-01 20:42:01,954 ADAM: Layer 3 -> dw_min:1.0000e+00  dw_max:1.0000e+00 lr:1.0000e-06
2023-04-01 20:42:02,003 			Learning rate: weights:   1.000e-06    
2023-04-01 20:42:02,003 			Last test performance: 89.27%
2023-04-01 20:42:02,003 ----------------
2023-04-01 20:42:04,435   74  =>  81   		Training 486 pattern with 88.75% 	Forward time: 	 2.30 sec
2023-04-01 20:42:04,435 			Loss:    2.637e-01    			Backward time: 	 0.13 sec 
2023-04-01 20:42:04,435 ADAM: Layer 0 -> dw_min:1.0000e+00  dw_max:1.0000e+00 lr:1.0000e-06
2023-04-01 20:42:04,436 ADAM: Layer 1 -> dw_min:1.0000e+00  dw_max:1.0000e+00 lr:1.0000e-06
2023-04-01 20:42:04,436 ADAM: Layer 2 -> dw_min:1.0000e+00  dw_max:1.0000e+00 lr:1.0000e-06
2023-04-01 20:42:04,436 ADAM: Layer 3 -> dw_min:1.0000e+00  dw_max:1.0000e+00 lr:1.0000e-06
2023-04-01 20:42:04,517 			Learning rate: weights:   1.000e-06    
2023-04-01 20:42:04,517 			Last test performance: 89.27%
2023-04-01 20:42:04,517 ----------------
2023-04-01 20:42:06,847   74  =>  82   		Training 486 pattern with 89.38% 	Forward time: 	 2.20 sec
2023-04-01 20:42:06,848 			Loss:    2.400e-01    			Backward time: 	 0.13 sec 
2023-04-01 20:42:06,848 ADAM: Layer 0 -> dw_min:1.0000e+00  dw_max:1.0000e+00 lr:1.0000e-06
2023-04-01 20:42:06,848 ADAM: Layer 1 -> dw_min:1.0000e+00  dw_max:1.0000e+00 lr:1.0000e-06
2023-04-01 20:42:06,848 ADAM: Layer 2 -> dw_min:1.0000e+00  dw_max:1.0000e+00 lr:1.0000e-06
2023-04-01 20:42:06,848 ADAM: Layer 3 -> dw_min:1.0000e+00  dw_max:1.0000e+00 lr:1.0000e-06
2023-04-01 20:42:06,889 			Learning rate: weights:   1.000e-06    
2023-04-01 20:42:06,890 			Last test performance: 89.27%
2023-04-01 20:42:06,890 ----------------
2023-04-01 20:42:09,255   74  =>  83   		Training 486 pattern with 86.46% 	Forward time: 	 2.23 sec
2023-04-01 20:42:09,255 			Loss:    2.994e-01    			Backward time: 	 0.13 sec 
2023-04-01 20:42:09,255 ADAM: Layer 0 -> dw_min:1.0000e+00  dw_max:1.0000e+00 lr:1.0000e-06
2023-04-01 20:42:09,255 ADAM: Layer 1 -> dw_min:1.0000e+00  dw_max:1.0000e+00 lr:1.0000e-06
2023-04-01 20:42:09,255 ADAM: Layer 2 -> dw_min:1.0000e+00  dw_max:1.0000e+00 lr:1.0000e-06
2023-04-01 20:42:09,256 ADAM: Layer 3 -> dw_min:1.0000e+00  dw_max:1.0000e+00 lr:1.0000e-06
2023-04-01 20:42:09,282 			Learning rate: weights:   1.000e-06    
2023-04-01 20:42:09,283 			Last test performance: 89.27%
2023-04-01 20:42:09,283 ----------------
2023-04-01 20:42:11,729   74  =>  84   		Training 486 pattern with 88.33% 	Forward time: 	 2.31 sec
2023-04-01 20:42:11,729 			Loss:    2.596e-01    			Backward time: 	 0.13 sec 
2023-04-01 20:42:11,729 ADAM: Layer 0 -> dw_min:1.0000e+00  dw_max:1.0000e+00 lr:1.0000e-06
2023-04-01 20:42:11,729 ADAM: Layer 1 -> dw_min:1.0000e+00  dw_max:1.0000e+00 lr:1.0000e-06
2023-04-01 20:42:11,729 ADAM: Layer 2 -> dw_min:1.0000e+00  dw_max:1.0000e+00 lr:1.0000e-06
2023-04-01 20:42:11,729 ADAM: Layer 3 -> dw_min:1.0000e+00  dw_max:1.0000e+00 lr:1.0000e-06
2023-04-01 20:42:11,749 			Learning rate: weights:   1.000e-06    
2023-04-01 20:42:11,749 			Last test performance: 89.27%
2023-04-01 20:42:11,749 ----------------
2023-04-01 20:42:14,079   74  =>  85   		Training 486 pattern with 87.92% 	Forward time: 	 2.20 sec
2023-04-01 20:42:14,079 			Loss:    2.562e-01    			Backward time: 	 0.13 sec 
2023-04-01 20:42:14,079 ADAM: Layer 0 -> dw_min:1.0000e+00  dw_max:1.0000e+00 lr:1.0000e-06
2023-04-01 20:42:14,079 ADAM: Layer 1 -> dw_min:1.0000e+00  dw_max:1.0000e+00 lr:1.0000e-06
2023-04-01 20:42:14,079 ADAM: Layer 2 -> dw_min:1.0000e+00  dw_max:1.0000e+00 lr:1.0000e-06
2023-04-01 20:42:14,079 ADAM: Layer 3 -> dw_min:1.0000e+00  dw_max:1.0000e+00 lr:1.0000e-06
2023-04-01 20:42:14,100 			Learning rate: weights:   1.000e-06    
2023-04-01 20:42:14,100 			Last test performance: 89.27%
2023-04-01 20:42:14,100 ----------------
2023-04-01 20:42:16,405   74  =>  86   		Training 486 pattern with 91.04% 	Forward time: 	 2.17 sec
2023-04-01 20:42:16,405 			Loss:    1.969e-01    			Backward time: 	 0.13 sec 
2023-04-01 20:42:16,406 ADAM: Layer 0 -> dw_min:1.0000e+00  dw_max:1.0000e+00 lr:1.0000e-06
2023-04-01 20:42:16,406 ADAM: Layer 1 -> dw_min:1.0000e+00  dw_max:1.0000e+00 lr:1.0000e-06
2023-04-01 20:42:16,406 ADAM: Layer 2 -> dw_min:1.0000e+00  dw_max:1.0000e+00 lr:1.0000e-06
2023-04-01 20:42:16,406 ADAM: Layer 3 -> dw_min:1.0000e+00  dw_max:1.0000e+00 lr:1.0000e-06
2023-04-01 20:42:16,486 			Learning rate: weights:   1.000e-06    
2023-04-01 20:42:16,486 			Last test performance: 89.27%
2023-04-01 20:42:16,486 ----------------
2023-04-01 20:42:18,954   74  =>  87   		Training 486 pattern with 90.00% 	Forward time: 	 2.33 sec
2023-04-01 20:42:18,954 			Loss:    2.408e-01    			Backward time: 	 0.13 sec 
2023-04-01 20:42:18,954 ADAM: Layer 0 -> dw_min:1.0000e+00  dw_max:1.0000e+00 lr:1.0000e-06
2023-04-01 20:42:18,954 ADAM: Layer 1 -> dw_min:1.0000e+00  dw_max:1.0000e+00 lr:1.0000e-06
2023-04-01 20:42:18,955 ADAM: Layer 2 -> dw_min:1.0000e+00  dw_max:1.0000e+00 lr:1.0000e-06
2023-04-01 20:42:18,955 ADAM: Layer 3 -> dw_min:1.0000e+00  dw_max:1.0000e+00 lr:1.0000e-06
2023-04-01 20:42:19,039 			Learning rate: weights:   1.000e-06    
2023-04-01 20:42:19,039 			Last test performance: 89.27%
2023-04-01 20:42:19,039 ----------------
2023-04-01 20:42:21,340   74  =>  88   		Training 486 pattern with 88.12% 	Forward time: 	 2.17 sec
2023-04-01 20:42:21,340 			Loss:    2.676e-01    			Backward time: 	 0.13 sec 
2023-04-01 20:42:21,340 ADAM: Layer 0 -> dw_min:1.0000e+00  dw_max:1.0000e+00 lr:1.0000e-06
2023-04-01 20:42:21,340 ADAM: Layer 1 -> dw_min:1.0000e+00  dw_max:1.0000e+00 lr:1.0000e-06
2023-04-01 20:42:21,340 ADAM: Layer 2 -> dw_min:1.0000e+00  dw_max:1.0000e+00 lr:1.0000e-06
2023-04-01 20:42:21,340 ADAM: Layer 3 -> dw_min:1.0000e+00  dw_max:1.0000e+00 lr:1.0000e-06
2023-04-01 20:42:21,358 			Learning rate: weights:   1.000e-06    
2023-04-01 20:42:21,359 			Last test performance: 89.27%
2023-04-01 20:42:21,359 ----------------
2023-04-01 20:42:23,632   74  =>  89   		Training 486 pattern with 90.83% 	Forward time: 	 2.14 sec
2023-04-01 20:42:23,632 			Loss:    2.134e-01    			Backward time: 	 0.13 sec 
2023-04-01 20:42:23,632 ADAM: Layer 0 -> dw_min:1.0000e+00  dw_max:1.0000e+00 lr:1.0000e-06
2023-04-01 20:42:23,632 ADAM: Layer 1 -> dw_min:1.0000e+00  dw_max:1.0000e+00 lr:1.0000e-06
2023-04-01 20:42:23,632 ADAM: Layer 2 -> dw_min:1.0000e+00  dw_max:1.0000e+00 lr:1.0000e-06
2023-04-01 20:42:23,632 ADAM: Layer 3 -> dw_min:1.0000e+00  dw_max:1.0000e+00 lr:1.0000e-06
2023-04-01 20:42:23,711 			Learning rate: weights:   1.000e-06    
2023-04-01 20:42:23,711 			Last test performance: 89.27%
2023-04-01 20:42:23,711 ----------------
2023-04-01 20:42:26,032   74  =>  90   		Training 486 pattern with 90.62% 	Forward time: 	 2.19 sec
2023-04-01 20:42:26,032 			Loss:    2.017e-01    			Backward time: 	 0.13 sec 
2023-04-01 20:42:26,033 ADAM: Layer 0 -> dw_min:1.0000e+00  dw_max:1.0000e+00 lr:1.0000e-06
2023-04-01 20:42:26,033 ADAM: Layer 1 -> dw_min:1.0000e+00  dw_max:1.0000e+00 lr:1.0000e-06
2023-04-01 20:42:26,033 ADAM: Layer 2 -> dw_min:1.0000e+00  dw_max:1.0000e+00 lr:1.0000e-06
2023-04-01 20:42:26,033 ADAM: Layer 3 -> dw_min:1.0000e+00  dw_max:1.0000e+00 lr:1.0000e-06
2023-04-01 20:42:26,111 			Learning rate: weights:   1.000e-06    
2023-04-01 20:42:26,111 			Last test performance: 89.27%
2023-04-01 20:42:26,111 ----------------
2023-04-01 20:42:28,585   74  =>  91   		Training 486 pattern with 89.38% 	Forward time: 	 2.34 sec
2023-04-01 20:42:28,586 			Loss:    2.290e-01    			Backward time: 	 0.13 sec 
2023-04-01 20:42:28,586 ADAM: Layer 0 -> dw_min:1.0000e+00  dw_max:1.0000e+00 lr:1.0000e-06
2023-04-01 20:42:28,586 ADAM: Layer 1 -> dw_min:1.0000e+00  dw_max:1.0000e+00 lr:1.0000e-06
2023-04-01 20:42:28,586 ADAM: Layer 2 -> dw_min:1.0000e+00  dw_max:1.0000e+00 lr:1.0000e-06
2023-04-01 20:42:28,586 ADAM: Layer 3 -> dw_min:1.0000e+00  dw_max:1.0000e+00 lr:1.0000e-06
2023-04-01 20:42:28,703 			Learning rate: weights:   1.000e-06    
2023-04-01 20:42:28,703 			Last test performance: 89.27%
2023-04-01 20:42:28,703 ----------------
2023-04-01 20:42:31,065   74  =>  92   		Training 486 pattern with 86.67% 	Forward time: 	 2.23 sec
2023-04-01 20:42:31,065 			Loss:    2.788e-01    			Backward time: 	 0.13 sec 
2023-04-01 20:42:31,065 ADAM: Layer 0 -> dw_min:1.0000e+00  dw_max:1.0000e+00 lr:1.0000e-06
2023-04-01 20:42:31,065 ADAM: Layer 1 -> dw_min:1.0000e+00  dw_max:1.0000e+00 lr:1.0000e-06
2023-04-01 20:42:31,065 ADAM: Layer 2 -> dw_min:1.0000e+00  dw_max:1.0000e+00 lr:1.0000e-06
2023-04-01 20:42:31,065 ADAM: Layer 3 -> dw_min:1.0000e+00  dw_max:1.0000e+00 lr:1.0000e-06
2023-04-01 20:42:31,099 			Learning rate: weights:   1.000e-06    
2023-04-01 20:42:31,099 			Last test performance: 89.27%
2023-04-01 20:42:31,099 ----------------
2023-04-01 20:42:33,521   74  =>  93   		Training 486 pattern with 89.38% 	Forward time: 	 2.29 sec
2023-04-01 20:42:33,521 			Loss:    2.391e-01    			Backward time: 	 0.13 sec 
2023-04-01 20:42:33,521 ADAM: Layer 0 -> dw_min:1.0000e+00  dw_max:1.0000e+00 lr:1.0000e-06
2023-04-01 20:42:33,521 ADAM: Layer 1 -> dw_min:1.0000e+00  dw_max:1.0000e+00 lr:1.0000e-06
2023-04-01 20:42:33,521 ADAM: Layer 2 -> dw_min:1.0000e+00  dw_max:1.0000e+00 lr:1.0000e-06
2023-04-01 20:42:33,521 ADAM: Layer 3 -> dw_min:1.0000e+00  dw_max:1.0000e+00 lr:1.0000e-06
2023-04-01 20:42:33,550 			Learning rate: weights:   1.000e-06    
2023-04-01 20:42:33,550 			Last test performance: 89.27%
2023-04-01 20:42:33,550 ----------------
2023-04-01 20:42:36,004   74  =>  94   		Training 486 pattern with 89.17% 	Forward time: 	 2.32 sec
2023-04-01 20:42:36,004 			Loss:    2.413e-01    			Backward time: 	 0.13 sec 
2023-04-01 20:42:36,005 ADAM: Layer 0 -> dw_min:1.0000e+00  dw_max:1.0000e+00 lr:1.0000e-06
2023-04-01 20:42:36,005 ADAM: Layer 1 -> dw_min:1.0000e+00  dw_max:1.0000e+00 lr:1.0000e-06
2023-04-01 20:42:36,005 ADAM: Layer 2 -> dw_min:1.0000e+00  dw_max:1.0000e+00 lr:1.0000e-06
2023-04-01 20:42:36,005 ADAM: Layer 3 -> dw_min:1.0000e+00  dw_max:1.0000e+00 lr:1.0000e-06
2023-04-01 20:42:36,105 			Learning rate: weights:   1.000e-06    
2023-04-01 20:42:36,105 			Last test performance: 89.27%
2023-04-01 20:42:36,105 ----------------
2023-04-01 20:42:38,517   74  =>  95   		Training 486 pattern with 88.33% 	Forward time: 	 2.28 sec
2023-04-01 20:42:38,517 			Loss:    2.561e-01    			Backward time: 	 0.13 sec 
2023-04-01 20:42:38,517 ADAM: Layer 0 -> dw_min:1.0000e+00  dw_max:1.0000e+00 lr:1.0000e-06
2023-04-01 20:42:38,518 ADAM: Layer 1 -> dw_min:1.0000e+00  dw_max:1.0000e+00 lr:1.0000e-06
2023-04-01 20:42:38,518 ADAM: Layer 2 -> dw_min:1.0000e+00  dw_max:1.0000e+00 lr:1.0000e-06
2023-04-01 20:42:38,518 ADAM: Layer 3 -> dw_min:1.0000e+00  dw_max:1.0000e+00 lr:1.0000e-06
2023-04-01 20:42:38,579 			Learning rate: weights:   1.000e-06    
2023-04-01 20:42:38,579 			Last test performance: 89.27%
2023-04-01 20:42:38,579 ----------------
2023-04-01 20:42:41,030   74  =>  96   		Training 486 pattern with 90.00% 	Forward time: 	 2.31 sec
2023-04-01 20:42:41,030 			Loss:    2.227e-01    			Backward time: 	 0.13 sec 
2023-04-01 20:42:41,031 ADAM: Layer 0 -> dw_min:1.0000e+00  dw_max:1.0000e+00 lr:1.0000e-06
2023-04-01 20:42:41,031 ADAM: Layer 1 -> dw_min:1.0000e+00  dw_max:1.0000e+00 lr:1.0000e-06
2023-04-01 20:42:41,031 ADAM: Layer 2 -> dw_min:1.0000e+00  dw_max:1.0000e+00 lr:1.0000e-06
2023-04-01 20:42:41,031 ADAM: Layer 3 -> dw_min:1.0000e+00  dw_max:1.0000e+00 lr:1.0000e-06
2023-04-01 20:42:41,065 			Learning rate: weights:   1.000e-06    
2023-04-01 20:42:41,065 			Last test performance: 89.27%
2023-04-01 20:42:41,065 ----------------
2023-04-01 20:42:43,398   74  =>  97   		Training 486 pattern with 90.62% 	Forward time: 	 2.20 sec
2023-04-01 20:42:43,398 			Loss:    2.523e-01    			Backward time: 	 0.13 sec 
2023-04-01 20:42:43,398 ADAM: Layer 0 -> dw_min:1.0000e+00  dw_max:1.0000e+00 lr:1.0000e-06
2023-04-01 20:42:43,398 ADAM: Layer 1 -> dw_min:1.0000e+00  dw_max:1.0000e+00 lr:1.0000e-06
2023-04-01 20:42:43,399 ADAM: Layer 2 -> dw_min:1.0000e+00  dw_max:1.0000e+00 lr:1.0000e-06
2023-04-01 20:42:43,399 ADAM: Layer 3 -> dw_min:1.0000e+00  dw_max:1.0000e+00 lr:1.0000e-06
2023-04-01 20:42:43,475 			Learning rate: weights:   1.000e-06    
2023-04-01 20:42:43,475 			Last test performance: 89.27%
2023-04-01 20:42:43,475 ----------------
2023-04-01 20:42:45,790   74  =>  98   		Training 486 pattern with 90.21% 	Forward time: 	 2.18 sec
2023-04-01 20:42:45,790 			Loss:    2.550e-01    			Backward time: 	 0.13 sec 
2023-04-01 20:42:45,791 ADAM: Layer 0 -> dw_min:1.0000e+00  dw_max:1.0000e+00 lr:1.0000e-06
2023-04-01 20:42:45,791 ADAM: Layer 1 -> dw_min:1.0000e+00  dw_max:1.0000e+00 lr:1.0000e-06
2023-04-01 20:42:45,791 ADAM: Layer 2 -> dw_min:1.0000e+00  dw_max:1.0000e+00 lr:1.0000e-06
2023-04-01 20:42:45,791 ADAM: Layer 3 -> dw_min:1.0000e+00  dw_max:1.0000e+00 lr:1.0000e-06
2023-04-01 20:42:45,855 			Learning rate: weights:   1.000e-06    
2023-04-01 20:42:45,855 			Last test performance: 89.27%
2023-04-01 20:42:45,855 ----------------
2023-04-01 20:42:48,254   74  =>  99   		Training 486 pattern with 88.12% 	Forward time: 	 2.27 sec
2023-04-01 20:42:48,254 			Loss:    2.814e-01    			Backward time: 	 0.13 sec 
2023-04-01 20:42:48,255 ADAM: Layer 0 -> dw_min:1.0000e+00  dw_max:1.0000e+00 lr:1.0000e-06
2023-04-01 20:42:48,255 ADAM: Layer 1 -> dw_min:1.0000e+00  dw_max:1.0000e+00 lr:1.0000e-06
2023-04-01 20:42:48,255 ADAM: Layer 2 -> dw_min:1.0000e+00  dw_max:1.0000e+00 lr:1.0000e-06
2023-04-01 20:42:48,255 ADAM: Layer 3 -> dw_min:1.0000e+00  dw_max:1.0000e+00 lr:1.0000e-06
2023-04-01 20:42:48,333 			Learning rate: weights:   1.000e-06    
2023-04-01 20:42:48,333 			Last test performance: 89.27%
2023-04-01 20:42:48,333 ----------------
2023-04-01 20:42:50,756   74  => 100   		Training 486 pattern with 91.46% 	Forward time: 	 2.29 sec
2023-04-01 20:42:50,756 			Loss:    2.140e-01    			Backward time: 	 0.13 sec 
2023-04-01 20:42:50,757 ADAM: Layer 0 -> dw_min:1.0000e+00  dw_max:1.0000e+00 lr:1.0000e-06
2023-04-01 20:42:50,757 ADAM: Layer 1 -> dw_min:1.0000e+00  dw_max:1.0000e+00 lr:1.0000e-06
2023-04-01 20:42:50,757 ADAM: Layer 2 -> dw_min:1.0000e+00  dw_max:1.0000e+00 lr:1.0000e-06
2023-04-01 20:42:50,757 ADAM: Layer 3 -> dw_min:1.0000e+00  dw_max:1.0000e+00 lr:1.0000e-06
2023-04-01 20:42:50,786 			Learning rate: weights:   1.000e-06    
2023-04-01 20:42:50,786 			Last test performance: 89.27%
2023-04-01 20:42:50,787 ----------------
2023-04-01 20:42:53,052   74  => 101   		Training 486 pattern with 91.67% 	Forward time: 	 2.13 sec
2023-04-01 20:42:53,052 			Loss:    1.685e-01    			Backward time: 	 0.13 sec 
2023-04-01 20:42:53,053 ADAM: Layer 0 -> dw_min:1.0000e+00  dw_max:1.0000e+00 lr:1.0000e-06
2023-04-01 20:42:53,053 ADAM: Layer 1 -> dw_min:1.0000e+00  dw_max:1.0000e+00 lr:1.0000e-06
2023-04-01 20:42:53,053 ADAM: Layer 2 -> dw_min:1.0000e+00  dw_max:1.0000e+00 lr:1.0000e-06
2023-04-01 20:42:53,054 ADAM: Layer 3 -> dw_min:1.0000e+00  dw_max:1.0000e+00 lr:1.0000e-06
2023-04-01 20:42:53,128 			Learning rate: weights:   1.000e-06    
2023-04-01 20:42:53,128 			Last test performance: 89.27%
2023-04-01 20:42:53,128 ----------------
2023-04-01 20:42:55,481   74  => 102   		Training 486 pattern with 89.58% 	Forward time: 	 2.22 sec
2023-04-01 20:42:55,481 			Loss:    2.640e-01    			Backward time: 	 0.13 sec 
2023-04-01 20:42:55,481 ADAM: Layer 0 -> dw_min:1.0000e+00  dw_max:1.0000e+00 lr:1.0000e-06
2023-04-01 20:42:55,482 ADAM: Layer 1 -> dw_min:1.0000e+00  dw_max:1.0000e+00 lr:1.0000e-06
2023-04-01 20:42:55,482 ADAM: Layer 2 -> dw_min:1.0000e+00  dw_max:1.0000e+00 lr:1.0000e-06
2023-04-01 20:42:55,482 ADAM: Layer 3 -> dw_min:1.0000e+00  dw_max:1.0000e+00 lr:1.0000e-06
2023-04-01 20:42:55,561 			Learning rate: weights:   1.000e-06    
2023-04-01 20:42:55,561 			Last test performance: 89.27%
2023-04-01 20:42:55,561 ----------------
2023-04-01 20:42:57,976   74  => 103   		Training 486 pattern with 88.96% 	Forward time: 	 2.28 sec
2023-04-01 20:42:57,976 			Loss:    2.532e-01    			Backward time: 	 0.13 sec 
2023-04-01 20:42:57,976 ADAM: Layer 0 -> dw_min:1.0000e+00  dw_max:1.0000e+00 lr:1.0000e-06
2023-04-01 20:42:57,976 ADAM: Layer 1 -> dw_min:1.0000e+00  dw_max:1.0000e+00 lr:1.0000e-06
2023-04-01 20:42:57,976 ADAM: Layer 2 -> dw_min:1.0000e+00  dw_max:1.0000e+00 lr:1.0000e-06
2023-04-01 20:42:57,976 ADAM: Layer 3 -> dw_min:1.0000e+00  dw_max:1.0000e+00 lr:1.0000e-06
2023-04-01 20:42:58,054 			Learning rate: weights:   1.000e-06    
2023-04-01 20:42:58,054 			Last test performance: 89.27%
2023-04-01 20:42:58,054 ----------------
2023-04-01 20:43:00,435   74  => 104   		Training 486 pattern with 90.00% 	Forward time: 	 2.25 sec
2023-04-01 20:43:00,435 			Loss:    2.099e-01    			Backward time: 	 0.13 sec 
2023-04-01 20:43:00,436 ADAM: Layer 0 -> dw_min:1.0000e+00  dw_max:1.0000e+00 lr:1.0000e-06
2023-04-01 20:43:00,436 ADAM: Layer 1 -> dw_min:1.0000e+00  dw_max:1.0000e+00 lr:1.0000e-06
2023-04-01 20:43:00,436 ADAM: Layer 2 -> dw_min:1.0000e+00  dw_max:1.0000e+00 lr:1.0000e-06
2023-04-01 20:43:00,436 ADAM: Layer 3 -> dw_min:1.0000e+00  dw_max:1.0000e+00 lr:1.0000e-06
2023-04-01 20:43:00,582 			Learning rate: weights:   1.000e-06    
2023-04-01 20:43:00,582 			Last test performance: 89.27%
2023-04-01 20:43:00,582 ----------------
2023-04-01 20:43:03,037   74  => 105   		Training 486 pattern with 91.04% 	Forward time: 	 2.32 sec
2023-04-01 20:43:03,037 			Loss:    2.370e-01    			Backward time: 	 0.13 sec 
2023-04-01 20:43:03,037 ADAM: Layer 0 -> dw_min:1.0000e+00  dw_max:1.0000e+00 lr:1.0000e-06
2023-04-01 20:43:03,037 ADAM: Layer 1 -> dw_min:1.0000e+00  dw_max:1.0000e+00 lr:1.0000e-06
2023-04-01 20:43:03,038 ADAM: Layer 2 -> dw_min:1.0000e+00  dw_max:1.0000e+00 lr:1.0000e-06
2023-04-01 20:43:03,038 ADAM: Layer 3 -> dw_min:1.0000e+00  dw_max:1.0000e+00 lr:1.0000e-06
2023-04-01 20:43:03,178 			Learning rate: weights:   1.000e-06    
2023-04-01 20:43:03,179 			Last test performance: 89.27%
2023-04-01 20:43:03,179 ----------------
2023-04-01 20:43:05,571   74  => 106   		Training 486 pattern with 89.38% 	Forward time: 	 2.25 sec
2023-04-01 20:43:05,571 			Loss:    2.664e-01    			Backward time: 	 0.13 sec 
2023-04-01 20:43:05,572 ADAM: Layer 0 -> dw_min:1.0000e+00  dw_max:1.0000e+00 lr:1.0000e-06
2023-04-01 20:43:05,572 ADAM: Layer 1 -> dw_min:1.0000e+00  dw_max:1.0000e+00 lr:1.0000e-06
2023-04-01 20:43:05,572 ADAM: Layer 2 -> dw_min:1.0000e+00  dw_max:1.0000e+00 lr:1.0000e-06
2023-04-01 20:43:05,572 ADAM: Layer 3 -> dw_min:1.0000e+00  dw_max:1.0000e+00 lr:1.0000e-06
2023-04-01 20:43:05,653 			Learning rate: weights:   1.000e-06    
2023-04-01 20:43:05,653 			Last test performance: 89.27%
2023-04-01 20:43:05,653 ----------------
2023-04-01 20:43:08,021   74  => 107   		Training 486 pattern with 91.46% 	Forward time: 	 2.23 sec
2023-04-01 20:43:08,021 			Loss:    2.377e-01    			Backward time: 	 0.13 sec 
2023-04-01 20:43:08,021 ADAM: Layer 0 -> dw_min:1.0000e+00  dw_max:1.0000e+00 lr:1.0000e-06
2023-04-01 20:43:08,021 ADAM: Layer 1 -> dw_min:1.0000e+00  dw_max:1.0000e+00 lr:1.0000e-06
2023-04-01 20:43:08,022 ADAM: Layer 2 -> dw_min:1.0000e+00  dw_max:1.0000e+00 lr:1.0000e-06
2023-04-01 20:43:08,022 ADAM: Layer 3 -> dw_min:1.0000e+00  dw_max:1.0000e+00 lr:1.0000e-06
2023-04-01 20:43:08,040 			Learning rate: weights:   1.000e-06    
2023-04-01 20:43:08,040 			Last test performance: 89.27%
2023-04-01 20:43:08,040 ----------------
2023-04-01 20:43:10,416   74  => 108   		Training 486 pattern with 90.62% 	Forward time: 	 2.24 sec
2023-04-01 20:43:10,416 			Loss:    2.227e-01    			Backward time: 	 0.13 sec 
2023-04-01 20:43:10,416 ADAM: Layer 0 -> dw_min:1.0000e+00  dw_max:1.0000e+00 lr:1.0000e-06
2023-04-01 20:43:10,416 ADAM: Layer 1 -> dw_min:1.0000e+00  dw_max:1.0000e+00 lr:1.0000e-06
2023-04-01 20:43:10,416 ADAM: Layer 2 -> dw_min:1.0000e+00  dw_max:1.0000e+00 lr:1.0000e-06
2023-04-01 20:43:10,416 ADAM: Layer 3 -> dw_min:1.0000e+00  dw_max:1.0000e+00 lr:1.0000e-06
2023-04-01 20:43:10,436 			Learning rate: weights:   1.000e-06    
2023-04-01 20:43:10,436 			Last test performance: 89.27%
2023-04-01 20:43:10,436 ----------------
2023-04-01 20:43:12,751   74  => 109   		Training 486 pattern with 87.29% 	Forward time: 	 2.18 sec
2023-04-01 20:43:12,751 			Loss:    2.584e-01    			Backward time: 	 0.13 sec 
2023-04-01 20:43:12,751 ADAM: Layer 0 -> dw_min:1.0000e+00  dw_max:1.0000e+00 lr:1.0000e-06
2023-04-01 20:43:12,751 ADAM: Layer 1 -> dw_min:1.0000e+00  dw_max:1.0000e+00 lr:1.0000e-06
2023-04-01 20:43:12,751 ADAM: Layer 2 -> dw_min:1.0000e+00  dw_max:1.0000e+00 lr:1.0000e-06
2023-04-01 20:43:12,752 ADAM: Layer 3 -> dw_min:1.0000e+00  dw_max:1.0000e+00 lr:1.0000e-06
2023-04-01 20:43:12,818 			Learning rate: weights:   1.000e-06    
2023-04-01 20:43:12,818 			Last test performance: 89.27%
2023-04-01 20:43:12,818 ----------------
2023-04-01 20:43:15,222   74  => 110   		Training 486 pattern with 93.12% 	Forward time: 	 2.27 sec
2023-04-01 20:43:15,222 			Loss:    1.813e-01    			Backward time: 	 0.13 sec 
2023-04-01 20:43:15,223 ADAM: Layer 0 -> dw_min:1.0000e+00  dw_max:1.0000e+00 lr:1.0000e-06
2023-04-01 20:43:15,223 ADAM: Layer 1 -> dw_min:1.0000e+00  dw_max:1.0000e+00 lr:1.0000e-06
2023-04-01 20:43:15,223 ADAM: Layer 2 -> dw_min:1.0000e+00  dw_max:1.0000e+00 lr:1.0000e-06
2023-04-01 20:43:15,223 ADAM: Layer 3 -> dw_min:1.0000e+00  dw_max:1.0000e+00 lr:1.0000e-06
2023-04-01 20:43:15,301 			Learning rate: weights:   1.000e-06    
2023-04-01 20:43:15,302 			Last test performance: 89.27%
2023-04-01 20:43:15,302 ----------------
2023-04-01 20:43:17,747   74  => 111   		Training 486 pattern with 91.88% 	Forward time: 	 2.31 sec
2023-04-01 20:43:17,747 			Loss:    1.871e-01    			Backward time: 	 0.13 sec 
2023-04-01 20:43:17,747 ADAM: Layer 0 -> dw_min:1.0000e+00  dw_max:1.0000e+00 lr:1.0000e-06
2023-04-01 20:43:17,747 ADAM: Layer 1 -> dw_min:1.0000e+00  dw_max:1.0000e+00 lr:1.0000e-06
2023-04-01 20:43:17,747 ADAM: Layer 2 -> dw_min:1.0000e+00  dw_max:1.0000e+00 lr:1.0000e-06
2023-04-01 20:43:17,748 ADAM: Layer 3 -> dw_min:1.0000e+00  dw_max:1.0000e+00 lr:1.0000e-06
2023-04-01 20:43:17,820 			Learning rate: weights:   1.000e-06    
2023-04-01 20:43:17,820 			Last test performance: 89.27%
2023-04-01 20:43:17,820 ----------------
2023-04-01 20:43:20,351   74  => 112   		Training 486 pattern with 88.96% 	Forward time: 	 2.40 sec
2023-04-01 20:43:20,352 			Loss:    2.337e-01    			Backward time: 	 0.13 sec 
2023-04-01 20:43:20,352 ADAM: Layer 0 -> dw_min:1.0000e+00  dw_max:1.0000e+00 lr:1.0000e-06
2023-04-01 20:43:20,352 ADAM: Layer 1 -> dw_min:1.0000e+00  dw_max:1.0000e+00 lr:1.0000e-06
2023-04-01 20:43:20,352 ADAM: Layer 2 -> dw_min:1.0000e+00  dw_max:1.0000e+00 lr:1.0000e-06
2023-04-01 20:43:20,352 ADAM: Layer 3 -> dw_min:1.0000e+00  dw_max:1.0000e+00 lr:1.0000e-06
2023-04-01 20:43:20,427 			Learning rate: weights:   1.000e-06    
2023-04-01 20:43:20,427 			Last test performance: 89.27%
2023-04-01 20:43:20,427 ----------------
2023-04-01 20:43:22,899   74  => 113   		Training 486 pattern with 91.88% 	Forward time: 	 2.34 sec
2023-04-01 20:43:22,899 			Loss:    1.810e-01    			Backward time: 	 0.13 sec 
2023-04-01 20:43:22,899 ADAM: Layer 0 -> dw_min:1.0000e+00  dw_max:1.0000e+00 lr:1.0000e-06
2023-04-01 20:43:22,899 ADAM: Layer 1 -> dw_min:1.0000e+00  dw_max:1.0000e+00 lr:1.0000e-06
2023-04-01 20:43:22,900 ADAM: Layer 2 -> dw_min:1.0000e+00  dw_max:1.0000e+00 lr:1.0000e-06
2023-04-01 20:43:22,900 ADAM: Layer 3 -> dw_min:1.0000e+00  dw_max:1.0000e+00 lr:1.0000e-06
2023-04-01 20:43:22,934 			Learning rate: weights:   1.000e-06    
2023-04-01 20:43:22,934 			Last test performance: 89.27%
2023-04-01 20:43:22,934 ----------------
2023-04-01 20:43:25,335   74  => 114   		Training 486 pattern with 91.04% 	Forward time: 	 2.27 sec
2023-04-01 20:43:25,335 			Loss:    2.312e-01    			Backward time: 	 0.13 sec 
2023-04-01 20:43:25,336 ADAM: Layer 0 -> dw_min:1.0000e+00  dw_max:1.0000e+00 lr:1.0000e-06
2023-04-01 20:43:25,336 ADAM: Layer 1 -> dw_min:1.0000e+00  dw_max:1.0000e+00 lr:1.0000e-06
2023-04-01 20:43:25,336 ADAM: Layer 2 -> dw_min:1.0000e+00  dw_max:1.0000e+00 lr:1.0000e-06
2023-04-01 20:43:25,336 ADAM: Layer 3 -> dw_min:1.0000e+00  dw_max:1.0000e+00 lr:1.0000e-06
2023-04-01 20:43:25,376 			Learning rate: weights:   1.000e-06    
2023-04-01 20:43:25,376 			Last test performance: 89.27%
2023-04-01 20:43:25,376 ----------------
2023-04-01 20:43:27,659   74  => 115   		Training 486 pattern with 90.00% 	Forward time: 	 2.15 sec
2023-04-01 20:43:27,659 			Loss:    2.169e-01    			Backward time: 	 0.13 sec 
2023-04-01 20:43:27,659 ADAM: Layer 0 -> dw_min:1.0000e+00  dw_max:1.0000e+00 lr:1.0000e-06
2023-04-01 20:43:27,659 ADAM: Layer 1 -> dw_min:1.0000e+00  dw_max:1.0000e+00 lr:1.0000e-06
2023-04-01 20:43:27,659 ADAM: Layer 2 -> dw_min:1.0000e+00  dw_max:1.0000e+00 lr:1.0000e-06
2023-04-01 20:43:27,659 ADAM: Layer 3 -> dw_min:1.0000e+00  dw_max:1.0000e+00 lr:1.0000e-06
2023-04-01 20:43:27,679 			Learning rate: weights:   1.000e-06    
2023-04-01 20:43:27,680 			Last test performance: 89.27%
2023-04-01 20:43:27,680 ----------------
2023-04-01 20:43:30,111   74  => 116   		Training 486 pattern with 90.42% 	Forward time: 	 2.30 sec
2023-04-01 20:43:30,111 			Loss:    2.290e-01    			Backward time: 	 0.13 sec 
2023-04-01 20:43:30,112 ADAM: Layer 0 -> dw_min:1.0000e+00  dw_max:1.0000e+00 lr:1.0000e-06
2023-04-01 20:43:30,112 ADAM: Layer 1 -> dw_min:1.0000e+00  dw_max:1.0000e+00 lr:1.0000e-06
2023-04-01 20:43:30,112 ADAM: Layer 2 -> dw_min:1.0000e+00  dw_max:1.0000e+00 lr:1.0000e-06
2023-04-01 20:43:30,112 ADAM: Layer 3 -> dw_min:1.0000e+00  dw_max:1.0000e+00 lr:1.0000e-06
2023-04-01 20:43:30,135 			Learning rate: weights:   1.000e-06    
2023-04-01 20:43:30,135 			Last test performance: 89.27%
2023-04-01 20:43:30,135 ----------------
2023-04-01 20:43:32,539   74  => 117   		Training 486 pattern with 90.21% 	Forward time: 	 2.27 sec
2023-04-01 20:43:32,539 			Loss:    2.276e-01    			Backward time: 	 0.13 sec 
2023-04-01 20:43:32,539 ADAM: Layer 0 -> dw_min:1.0000e+00  dw_max:1.0000e+00 lr:1.0000e-06
2023-04-01 20:43:32,539 ADAM: Layer 1 -> dw_min:1.0000e+00  dw_max:1.0000e+00 lr:1.0000e-06
2023-04-01 20:43:32,539 ADAM: Layer 2 -> dw_min:1.0000e+00  dw_max:1.0000e+00 lr:1.0000e-06
2023-04-01 20:43:32,539 ADAM: Layer 3 -> dw_min:1.0000e+00  dw_max:1.0000e+00 lr:1.0000e-06
2023-04-01 20:43:32,562 			Learning rate: weights:   1.000e-06    
2023-04-01 20:43:32,562 			Last test performance: 89.27%
2023-04-01 20:43:32,562 ----------------
2023-04-01 20:43:35,001   74  => 118   		Training 486 pattern with 88.96% 	Forward time: 	 2.31 sec
2023-04-01 20:43:35,001 			Loss:    2.586e-01    			Backward time: 	 0.13 sec 
2023-04-01 20:43:35,002 ADAM: Layer 0 -> dw_min:1.0000e+00  dw_max:1.0000e+00 lr:1.0000e-06
2023-04-01 20:43:35,002 ADAM: Layer 1 -> dw_min:1.0000e+00  dw_max:1.0000e+00 lr:1.0000e-06
2023-04-01 20:43:35,002 ADAM: Layer 2 -> dw_min:1.0000e+00  dw_max:1.0000e+00 lr:1.0000e-06
2023-04-01 20:43:35,003 ADAM: Layer 3 -> dw_min:1.0000e+00  dw_max:1.0000e+00 lr:1.0000e-06
2023-04-01 20:43:35,049 			Learning rate: weights:   1.000e-06    
2023-04-01 20:43:35,050 			Last test performance: 89.27%
2023-04-01 20:43:35,050 ----------------
2023-04-01 20:43:37,379   74  => 119   		Training 486 pattern with 90.83% 	Forward time: 	 2.20 sec
2023-04-01 20:43:37,379 			Loss:    2.107e-01    			Backward time: 	 0.13 sec 
2023-04-01 20:43:37,380 ADAM: Layer 0 -> dw_min:1.0000e+00  dw_max:1.0000e+00 lr:1.0000e-06
2023-04-01 20:43:37,380 ADAM: Layer 1 -> dw_min:1.0000e+00  dw_max:1.0000e+00 lr:1.0000e-06
2023-04-01 20:43:37,380 ADAM: Layer 2 -> dw_min:1.0000e+00  dw_max:1.0000e+00 lr:1.0000e-06
2023-04-01 20:43:37,380 ADAM: Layer 3 -> dw_min:1.0000e+00  dw_max:1.0000e+00 lr:1.0000e-06
2023-04-01 20:43:37,471 			Learning rate: weights:   1.000e-06    
2023-04-01 20:43:37,471 			Last test performance: 89.27%
2023-04-01 20:43:37,471 ----------------
2023-04-01 20:43:39,891   74  => 120   		Training 486 pattern with 88.12% 	Forward time: 	 2.28 sec
2023-04-01 20:43:39,891 			Loss:    2.624e-01    			Backward time: 	 0.13 sec 
2023-04-01 20:43:39,891 ADAM: Layer 0 -> dw_min:1.0000e+00  dw_max:1.0000e+00 lr:1.0000e-06
2023-04-01 20:43:39,891 ADAM: Layer 1 -> dw_min:1.0000e+00  dw_max:1.0000e+00 lr:1.0000e-06
2023-04-01 20:43:39,891 ADAM: Layer 2 -> dw_min:1.0000e+00  dw_max:1.0000e+00 lr:1.0000e-06
2023-04-01 20:43:39,892 ADAM: Layer 3 -> dw_min:1.0000e+00  dw_max:1.0000e+00 lr:1.0000e-06
2023-04-01 20:43:40,091 			Learning rate: weights:   1.000e-06    
2023-04-01 20:43:40,091 			Last test performance: 89.27%
2023-04-01 20:43:40,091 ----------------
2023-04-01 20:43:42,487   74  => 121   		Training 486 pattern with 89.17% 	Forward time: 	 2.26 sec
2023-04-01 20:43:42,487 			Loss:    2.541e-01    			Backward time: 	 0.13 sec 
2023-04-01 20:43:42,487 ADAM: Layer 0 -> dw_min:1.0000e+00  dw_max:1.0000e+00 lr:1.0000e-06
2023-04-01 20:43:42,487 ADAM: Layer 1 -> dw_min:1.0000e+00  dw_max:1.0000e+00 lr:1.0000e-06
2023-04-01 20:43:42,488 ADAM: Layer 2 -> dw_min:1.0000e+00  dw_max:1.0000e+00 lr:1.0000e-06
2023-04-01 20:43:42,488 ADAM: Layer 3 -> dw_min:1.0000e+00  dw_max:1.0000e+00 lr:1.0000e-06
2023-04-01 20:43:42,591 			Learning rate: weights:   1.000e-06    
2023-04-01 20:43:42,591 			Last test performance: 89.27%
2023-04-01 20:43:42,591 ----------------
2023-04-01 20:43:44,982   74  => 122   		Training 486 pattern with 88.75% 	Forward time: 	 2.26 sec
2023-04-01 20:43:44,982 			Loss:    2.506e-01    			Backward time: 	 0.13 sec 
2023-04-01 20:43:44,982 ADAM: Layer 0 -> dw_min:1.0000e+00  dw_max:1.0000e+00 lr:1.0000e-06
2023-04-01 20:43:44,982 ADAM: Layer 1 -> dw_min:1.0000e+00  dw_max:1.0000e+00 lr:1.0000e-06
2023-04-01 20:43:44,982 ADAM: Layer 2 -> dw_min:1.0000e+00  dw_max:1.0000e+00 lr:1.0000e-06
2023-04-01 20:43:44,983 ADAM: Layer 3 -> dw_min:1.0000e+00  dw_max:1.0000e+00 lr:1.0000e-06
2023-04-01 20:43:45,084 			Learning rate: weights:   1.000e-06    
2023-04-01 20:43:45,084 			Last test performance: 89.27%
2023-04-01 20:43:45,084 ----------------
2023-04-01 20:43:47,553   74  => 123   		Training 486 pattern with 91.46% 	Forward time: 	 2.34 sec
2023-04-01 20:43:47,553 			Loss:    2.097e-01    			Backward time: 	 0.13 sec 
2023-04-01 20:43:47,553 ADAM: Layer 0 -> dw_min:1.0000e+00  dw_max:1.0000e+00 lr:1.0000e-06
2023-04-01 20:43:47,553 ADAM: Layer 1 -> dw_min:1.0000e+00  dw_max:1.0000e+00 lr:1.0000e-06
2023-04-01 20:43:47,553 ADAM: Layer 2 -> dw_min:1.0000e+00  dw_max:1.0000e+00 lr:1.0000e-06
2023-04-01 20:43:47,553 ADAM: Layer 3 -> dw_min:1.0000e+00  dw_max:1.0000e+00 lr:1.0000e-06
2023-04-01 20:43:47,576 			Learning rate: weights:   1.000e-06    
2023-04-01 20:43:47,576 			Last test performance: 89.27%
2023-04-01 20:43:47,577 ----------------
2023-04-01 20:43:49,944   74  => 124   		Training 486 pattern with 89.79% 	Forward time: 	 2.23 sec
2023-04-01 20:43:49,944 			Loss:    2.165e-01    			Backward time: 	 0.13 sec 
2023-04-01 20:43:49,944 ADAM: Layer 0 -> dw_min:1.0000e+00  dw_max:1.0000e+00 lr:1.0000e-06
2023-04-01 20:43:49,944 ADAM: Layer 1 -> dw_min:1.0000e+00  dw_max:1.0000e+00 lr:1.0000e-06
2023-04-01 20:43:49,944 ADAM: Layer 2 -> dw_min:1.0000e+00  dw_max:1.0000e+00 lr:1.0000e-06
2023-04-01 20:43:49,944 ADAM: Layer 3 -> dw_min:1.0000e+00  dw_max:1.0000e+00 lr:1.0000e-06
2023-04-01 20:43:49,986 
2023-04-01 20:43:49,986 Testing:
2023-04-01 20:43:50,121 		24 of 10000 with 91.67% 	 Time used:  0.13 sec
2023-04-01 20:43:50,226 		48 of 10000 with 85.42% 	 Time used:  0.10 sec
2023-04-01 20:43:50,327 		72 of 10000 with 83.33% 	 Time used:  0.10 sec
2023-04-01 20:43:50,428 		96 of 10000 with 87.50% 	 Time used:  0.10 sec
2023-04-01 20:43:50,536 		120 of 10000 with 88.33% 	 Time used:  0.11 sec
2023-04-01 20:43:50,624 		144 of 10000 with 90.28% 	 Time used:  0.09 sec
2023-04-01 20:43:50,714 		168 of 10000 with 89.88% 	 Time used:  0.09 sec
2023-04-01 20:43:50,833 		192 of 10000 with 90.62% 	 Time used:  0.12 sec
2023-04-01 20:43:50,942 		216 of 10000 with 91.20% 	 Time used:  0.11 sec
2023-04-01 20:43:51,032 		240 of 10000 with 91.67% 	 Time used:  0.09 sec
2023-04-01 20:43:51,128 		264 of 10000 with 91.29% 	 Time used:  0.10 sec
2023-04-01 20:43:51,253 		288 of 10000 with 91.32% 	 Time used:  0.12 sec
2023-04-01 20:43:51,363 		312 of 10000 with 91.35% 	 Time used:  0.11 sec
2023-04-01 20:43:51,457 		336 of 10000 with 91.37% 	 Time used:  0.09 sec
2023-04-01 20:43:51,572 		360 of 10000 with 91.67% 	 Time used:  0.11 sec
2023-04-01 20:43:51,678 		384 of 10000 with 90.89% 	 Time used:  0.11 sec
2023-04-01 20:43:51,797 		408 of 10000 with 90.69% 	 Time used:  0.12 sec
2023-04-01 20:43:51,909 		432 of 10000 with 90.97% 	 Time used:  0.11 sec
2023-04-01 20:43:52,015 		456 of 10000 with 90.57% 	 Time used:  0.11 sec
2023-04-01 20:43:52,104 		480 of 10000 with 90.42% 	 Time used:  0.09 sec
2023-04-01 20:43:52,198 		504 of 10000 with 90.28% 	 Time used:  0.09 sec
2023-04-01 20:43:52,302 		528 of 10000 with 90.72% 	 Time used:  0.10 sec
2023-04-01 20:43:52,415 		552 of 10000 with 91.12% 	 Time used:  0.11 sec
2023-04-01 20:43:52,520 		576 of 10000 with 91.32% 	 Time used:  0.10 sec
2023-04-01 20:43:52,628 		600 of 10000 with 91.17% 	 Time used:  0.11 sec
2023-04-01 20:43:52,740 		624 of 10000 with 91.19% 	 Time used:  0.11 sec
2023-04-01 20:43:52,844 		648 of 10000 with 91.20% 	 Time used:  0.10 sec
2023-04-01 20:43:52,938 		672 of 10000 with 91.22% 	 Time used:  0.09 sec
2023-04-01 20:43:53,036 		696 of 10000 with 90.95% 	 Time used:  0.10 sec
2023-04-01 20:43:53,124 		720 of 10000 with 90.69% 	 Time used:  0.09 sec
2023-04-01 20:43:53,218 		744 of 10000 with 90.59% 	 Time used:  0.09 sec
2023-04-01 20:43:53,313 		768 of 10000 with 90.23% 	 Time used:  0.09 sec
2023-04-01 20:43:53,399 		792 of 10000 with 90.28% 	 Time used:  0.09 sec
2023-04-01 20:43:53,485 		816 of 10000 with 90.20% 	 Time used:  0.09 sec
2023-04-01 20:43:53,576 		840 of 10000 with 90.24% 	 Time used:  0.09 sec
2023-04-01 20:43:53,677 		864 of 10000 with 90.16% 	 Time used:  0.10 sec
2023-04-01 20:43:53,772 		888 of 10000 with 90.09% 	 Time used:  0.09 sec
2023-04-01 20:43:53,868 		912 of 10000 with 90.24% 	 Time used:  0.10 sec
2023-04-01 20:43:53,974 		936 of 10000 with 90.38% 	 Time used:  0.11 sec
2023-04-01 20:43:54,075 		960 of 10000 with 90.31% 	 Time used:  0.10 sec
2023-04-01 20:43:54,192 		984 of 10000 with 89.94% 	 Time used:  0.12 sec
2023-04-01 20:43:54,298 		1008 of 10000 with 89.88% 	 Time used:  0.11 sec
2023-04-01 20:43:54,409 		1032 of 10000 with 89.92% 	 Time used:  0.11 sec
2023-04-01 20:43:54,525 		1056 of 10000 with 89.96% 	 Time used:  0.12 sec
2023-04-01 20:43:54,631 		1080 of 10000 with 89.91% 	 Time used:  0.11 sec
2023-04-01 20:43:54,733 		1104 of 10000 with 90.04% 	 Time used:  0.10 sec
2023-04-01 20:43:54,826 		1128 of 10000 with 89.89% 	 Time used:  0.09 sec
2023-04-01 20:43:54,925 		1152 of 10000 with 89.84% 	 Time used:  0.10 sec
2023-04-01 20:43:55,022 		1176 of 10000 with 89.80% 	 Time used:  0.10 sec
2023-04-01 20:43:55,129 		1200 of 10000 with 89.58% 	 Time used:  0.11 sec
2023-04-01 20:43:55,237 		1224 of 10000 with 89.62% 	 Time used:  0.11 sec
2023-04-01 20:43:55,326 		1248 of 10000 with 89.42% 	 Time used:  0.09 sec
2023-04-01 20:43:55,431 		1272 of 10000 with 89.54% 	 Time used:  0.10 sec
2023-04-01 20:43:55,526 		1296 of 10000 with 89.51% 	 Time used:  0.10 sec
2023-04-01 20:43:55,638 		1320 of 10000 with 89.32% 	 Time used:  0.11 sec
2023-04-01 20:43:55,749 		1344 of 10000 with 89.36% 	 Time used:  0.11 sec
2023-04-01 20:43:55,846 		1368 of 10000 with 89.40% 	 Time used:  0.10 sec
2023-04-01 20:43:55,933 		1392 of 10000 with 89.37% 	 Time used:  0.09 sec
2023-04-01 20:43:56,025 		1416 of 10000 with 89.34% 	 Time used:  0.09 sec
2023-04-01 20:43:56,146 		1440 of 10000 with 89.31% 	 Time used:  0.12 sec
2023-04-01 20:43:56,255 		1464 of 10000 with 89.41% 	 Time used:  0.11 sec
2023-04-01 20:43:56,357 		1488 of 10000 with 89.38% 	 Time used:  0.10 sec
2023-04-01 20:43:56,446 		1512 of 10000 with 89.29% 	 Time used:  0.09 sec
2023-04-01 20:43:56,551 		1536 of 10000 with 89.19% 	 Time used:  0.10 sec
2023-04-01 20:43:56,651 		1560 of 10000 with 89.29% 	 Time used:  0.10 sec
2023-04-01 20:43:56,760 		1584 of 10000 with 89.33% 	 Time used:  0.11 sec
2023-04-01 20:43:56,870 		1608 of 10000 with 89.49% 	 Time used:  0.11 sec
2023-04-01 20:43:56,972 		1632 of 10000 with 89.34% 	 Time used:  0.10 sec
2023-04-01 20:43:57,075 		1656 of 10000 with 89.25% 	 Time used:  0.10 sec
2023-04-01 20:43:57,183 		1680 of 10000 with 89.35% 	 Time used:  0.11 sec
2023-04-01 20:43:57,291 		1704 of 10000 with 89.38% 	 Time used:  0.11 sec
```
