## Supplementary material for "Competitive performance and superior noise robustness of a non-negative deep convolutional spiking network": Source Code: log_2023_04_01_13_29_43_100.0.txt (part 10 of 13)

```
2023-04-01 20:43:57,420 		1728 of 10000 with 89.47% 	 Time used:  0.13 sec
2023-04-01 20:43:57,524 		1752 of 10000 with 89.44% 	 Time used:  0.10 sec
2023-04-01 20:43:57,652 		1776 of 10000 with 89.53% 	 Time used:  0.13 sec
2023-04-01 20:43:57,750 		1800 of 10000 with 89.67% 	 Time used:  0.10 sec
2023-04-01 20:43:57,852 		1824 of 10000 with 89.75% 	 Time used:  0.10 sec
2023-04-01 20:43:57,953 		1848 of 10000 with 89.77% 	 Time used:  0.10 sec
2023-04-01 20:43:58,044 		1872 of 10000 with 89.85% 	 Time used:  0.09 sec
2023-04-01 20:43:58,150 		1896 of 10000 with 89.93% 	 Time used:  0.11 sec
2023-04-01 20:43:58,241 		1920 of 10000 with 90.00% 	 Time used:  0.09 sec
2023-04-01 20:43:58,333 		1944 of 10000 with 89.92% 	 Time used:  0.09 sec
2023-04-01 20:43:58,448 		1968 of 10000 with 89.94% 	 Time used:  0.11 sec
2023-04-01 20:43:58,565 		1992 of 10000 with 89.91% 	 Time used:  0.12 sec
2023-04-01 20:43:58,663 		2016 of 10000 with 89.98% 	 Time used:  0.10 sec
2023-04-01 20:43:58,764 		2040 of 10000 with 89.95% 	 Time used:  0.10 sec
2023-04-01 20:43:58,860 		2064 of 10000 with 89.97% 	 Time used:  0.10 sec
2023-04-01 20:43:58,962 		2088 of 10000 with 89.70% 	 Time used:  0.10 sec
2023-04-01 20:43:59,046 		2112 of 10000 with 89.58% 	 Time used:  0.08 sec
2023-04-01 20:43:59,146 		2136 of 10000 with 89.70% 	 Time used:  0.10 sec
2023-04-01 20:43:59,244 		2160 of 10000 with 89.68% 	 Time used:  0.10 sec
2023-04-01 20:43:59,330 		2184 of 10000 with 89.70% 	 Time used:  0.09 sec
2023-04-01 20:43:59,433 		2208 of 10000 with 89.67% 	 Time used:  0.10 sec
2023-04-01 20:43:59,533 		2232 of 10000 with 89.78% 	 Time used:  0.10 sec
2023-04-01 20:43:59,627 		2256 of 10000 with 89.80% 	 Time used:  0.09 sec
2023-04-01 20:43:59,738 		2280 of 10000 with 89.78% 	 Time used:  0.11 sec
2023-04-01 20:43:59,846 		2304 of 10000 with 89.67% 	 Time used:  0.11 sec
2023-04-01 20:43:59,950 		2328 of 10000 with 89.65% 	 Time used:  0.10 sec
2023-04-01 20:44:00,052 		2352 of 10000 with 89.67% 	 Time used:  0.10 sec
2023-04-01 20:44:00,151 		2376 of 10000 with 89.60% 	 Time used:  0.10 sec
2023-04-01 20:44:00,258 		2400 of 10000 with 89.62% 	 Time used:  0.11 sec
2023-04-01 20:44:00,361 		2424 of 10000 with 89.69% 	 Time used:  0.10 sec
2023-04-01 20:44:00,467 		2448 of 10000 with 89.62% 	 Time used:  0.11 sec
2023-04-01 20:44:00,564 		2472 of 10000 with 89.68% 	 Time used:  0.10 sec
2023-04-01 20:44:00,670 		2496 of 10000 with 89.58% 	 Time used:  0.11 sec
2023-04-01 20:44:00,785 		2520 of 10000 with 89.52% 	 Time used:  0.11 sec
2023-04-01 20:44:00,897 		2544 of 10000 with 89.50% 	 Time used:  0.11 sec
2023-04-01 20:44:00,998 		2568 of 10000 with 89.52% 	 Time used:  0.10 sec
2023-04-01 20:44:01,121 		2592 of 10000 with 89.58% 	 Time used:  0.12 sec
2023-04-01 20:44:01,221 		2616 of 10000 with 89.60% 	 Time used:  0.10 sec
2023-04-01 20:44:01,314 		2640 of 10000 with 89.51% 	 Time used:  0.09 sec
2023-04-01 20:44:01,432 		2664 of 10000 with 89.41% 	 Time used:  0.12 sec
2023-04-01 20:44:01,539 		2688 of 10000 with 89.43% 	 Time used:  0.11 sec
2023-04-01 20:44:01,654 		2712 of 10000 with 89.45% 	 Time used:  0.12 sec
2023-04-01 20:44:01,757 		2736 of 10000 with 89.40% 	 Time used:  0.10 sec
2023-04-01 20:44:01,886 		2760 of 10000 with 89.46% 	 Time used:  0.13 sec
2023-04-01 20:44:01,984 		2784 of 10000 with 89.40% 	 Time used:  0.10 sec
2023-04-01 20:44:02,085 		2808 of 10000 with 89.42% 	 Time used:  0.10 sec
2023-04-01 20:44:02,190 		2832 of 10000 with 89.44% 	 Time used:  0.10 sec
2023-04-01 20:44:02,315 		2856 of 10000 with 89.46% 	 Time used:  0.13 sec
2023-04-01 20:44:02,412 		2880 of 10000 with 89.41% 	 Time used:  0.10 sec
2023-04-01 20:44:02,503 		2904 of 10000 with 89.39% 	 Time used:  0.09 sec
2023-04-01 20:44:02,600 		2928 of 10000 with 89.31% 	 Time used:  0.10 sec
2023-04-01 20:44:02,703 		2952 of 10000 with 89.26% 	 Time used:  0.10 sec
2023-04-01 20:44:02,811 		2976 of 10000 with 89.21% 	 Time used:  0.11 sec
2023-04-01 20:44:02,922 		3000 of 10000 with 89.20% 	 Time used:  0.11 sec
2023-04-01 20:44:03,022 		3024 of 10000 with 89.15% 	 Time used:  0.10 sec
2023-04-01 20:44:03,129 		3048 of 10000 with 89.14% 	 Time used:  0.11 sec
2023-04-01 20:44:03,228 		3072 of 10000 with 89.19% 	 Time used:  0.10 sec
2023-04-01 20:44:03,329 		3096 of 10000 with 89.24% 	 Time used:  0.10 sec
2023-04-01 20:44:03,424 		3120 of 10000 with 89.26% 	 Time used:  0.09 sec
2023-04-01 20:44:03,519 		3144 of 10000 with 89.31% 	 Time used:  0.09 sec
2023-04-01 20:44:03,628 		3168 of 10000 with 89.33% 	 Time used:  0.11 sec
2023-04-01 20:44:03,728 		3192 of 10000 with 89.25% 	 Time used:  0.10 sec
2023-04-01 20:44:03,819 		3216 of 10000 with 89.24% 	 Time used:  0.09 sec
2023-04-01 20:44:03,903 		3240 of 10000 with 89.26% 	 Time used:  0.08 sec
2023-04-01 20:44:04,006 		3264 of 10000 with 89.15% 	 Time used:  0.10 sec
2023-04-01 20:44:04,110 		3288 of 10000 with 89.20% 	 Time used:  0.10 sec
2023-04-01 20:44:04,211 		3312 of 10000 with 89.25% 	 Time used:  0.10 sec
2023-04-01 20:44:04,308 		3336 of 10000 with 89.24% 	 Time used:  0.10 sec
2023-04-01 20:44:04,395 		3360 of 10000 with 89.23% 	 Time used:  0.09 sec
2023-04-01 20:44:04,491 		3384 of 10000 with 89.24% 	 Time used:  0.10 sec
2023-04-01 20:44:04,578 		3408 of 10000 with 89.29% 	 Time used:  0.09 sec
2023-04-01 20:44:04,670 		3432 of 10000 with 89.34% 	 Time used:  0.09 sec
2023-04-01 20:44:04,777 		3456 of 10000 with 89.35% 	 Time used:  0.11 sec
2023-04-01 20:44:04,877 		3480 of 10000 with 89.31% 	 Time used:  0.10 sec
2023-04-01 20:44:04,986 		3504 of 10000 with 89.24% 	 Time used:  0.11 sec
2023-04-01 20:44:05,101 		3528 of 10000 with 89.23% 	 Time used:  0.11 sec
2023-04-01 20:44:05,208 		3552 of 10000 with 89.16% 	 Time used:  0.11 sec
2023-04-01 20:44:05,315 		3576 of 10000 with 89.18% 	 Time used:  0.11 sec
2023-04-01 20:44:05,433 		3600 of 10000 with 89.22% 	 Time used:  0.12 sec
2023-04-01 20:44:05,547 		3624 of 10000 with 89.24% 	 Time used:  0.11 sec
2023-04-01 20:44:05,672 		3648 of 10000 with 89.17% 	 Time used:  0.12 sec
2023-04-01 20:44:05,758 		3672 of 10000 with 89.16% 	 Time used:  0.09 sec
2023-04-01 20:44:05,865 		3696 of 10000 with 89.18% 	 Time used:  0.11 sec
2023-04-01 20:44:05,983 		3720 of 10000 with 89.22% 	 Time used:  0.12 sec
2023-04-01 20:44:06,095 		3744 of 10000 with 89.21% 	 Time used:  0.11 sec
2023-04-01 20:44:06,195 		3768 of 10000 with 89.20% 	 Time used:  0.10 sec
2023-04-01 20:44:06,308 		3792 of 10000 with 89.19% 	 Time used:  0.11 sec
2023-04-01 20:44:06,403 		3816 of 10000 with 89.12% 	 Time used:  0.09 sec
2023-04-01 20:44:06,499 		3840 of 10000 with 89.11% 	 Time used:  0.10 sec
2023-04-01 20:44:06,598 		3864 of 10000 with 89.18% 	 Time used:  0.10 sec
2023-04-01 20:44:06,712 		3888 of 10000 with 89.12% 	 Time used:  0.11 sec
2023-04-01 20:44:06,811 		3912 of 10000 with 89.14% 	 Time used:  0.10 sec
2023-04-01 20:44:06,917 		3936 of 10000 with 89.18% 	 Time used:  0.11 sec
2023-04-01 20:44:07,014 		3960 of 10000 with 89.09% 	 Time used:  0.10 sec
2023-04-01 20:44:07,109 		3984 of 10000 with 89.13% 	 Time used:  0.10 sec
2023-04-01 20:44:07,226 		4008 of 10000 with 89.10% 	 Time used:  0.12 sec
2023-04-01 20:44:07,318 		4032 of 10000 with 89.14% 	 Time used:  0.09 sec
2023-04-01 20:44:07,436 		4056 of 10000 with 89.15% 	 Time used:  0.12 sec
2023-04-01 20:44:07,535 		4080 of 10000 with 89.17% 	 Time used:  0.10 sec
2023-04-01 20:44:07,646 		4104 of 10000 with 89.18% 	 Time used:  0.11 sec
2023-04-01 20:44:07,747 		4128 of 10000 with 89.15% 	 Time used:  0.10 sec
2023-04-01 20:44:07,852 		4152 of 10000 with 89.14% 	 Time used:  0.10 sec
2023-04-01 20:44:07,957 		4176 of 10000 with 89.08% 	 Time used:  0.10 sec
2023-04-01 20:44:08,067 		4200 of 10000 with 89.02% 	 Time used:  0.11 sec
2023-04-01 20:44:08,164 		4224 of 10000 with 89.04% 	 Time used:  0.10 sec
2023-04-01 20:44:08,268 		4248 of 10000 with 89.01% 	 Time used:  0.10 sec
2023-04-01 20:44:08,372 		4272 of 10000 with 88.93% 	 Time used:  0.10 sec
2023-04-01 20:44:08,475 		4296 of 10000 with 88.94% 	 Time used:  0.10 sec
2023-04-01 20:44:08,573 		4320 of 10000 with 88.96% 	 Time used:  0.10 sec
2023-04-01 20:44:08,668 		4344 of 10000 with 88.95% 	 Time used:  0.10 sec
2023-04-01 20:44:08,762 		4368 of 10000 with 88.99% 	 Time used:  0.09 sec
2023-04-01 20:44:08,867 		4392 of 10000 with 89.03% 	 Time used:  0.10 sec
2023-04-01 20:44:08,979 		4416 of 10000 with 88.99% 	 Time used:  0.11 sec
2023-04-01 20:44:09,109 		4440 of 10000 with 88.96% 	 Time used:  0.13 sec
2023-04-01 20:44:09,205 		4464 of 10000 with 88.98% 	 Time used:  0.10 sec
2023-04-01 20:44:09,288 		4488 of 10000 with 88.97% 	 Time used:  0.08 sec
2023-04-01 20:44:09,384 		4512 of 10000 with 88.96% 	 Time used:  0.10 sec
2023-04-01 20:44:09,472 		4536 of 10000 with 88.96% 	 Time used:  0.09 sec
2023-04-01 20:44:09,586 		4560 of 10000 with 88.97% 	 Time used:  0.11 sec
2023-04-01 20:44:09,717 		4584 of 10000 with 88.96% 	 Time used:  0.13 sec
2023-04-01 20:44:09,829 		4608 of 10000 with 89.00% 	 Time used:  0.11 sec
2023-04-01 20:44:09,918 		4632 of 10000 with 89.01% 	 Time used:  0.09 sec
2023-04-01 20:44:10,023 		4656 of 10000 with 89.00% 	 Time used:  0.11 sec
2023-04-01 20:44:10,128 		4680 of 10000 with 88.95% 	 Time used:  0.10 sec
2023-04-01 20:44:10,228 		4704 of 10000 with 88.95% 	 Time used:  0.10 sec
2023-04-01 20:44:10,335 		4728 of 10000 with 88.94% 	 Time used:  0.11 sec
2023-04-01 20:44:10,436 		4752 of 10000 with 88.93% 	 Time used:  0.10 sec
2023-04-01 20:44:10,542 		4776 of 10000 with 88.99% 	 Time used:  0.11 sec
2023-04-01 20:44:10,667 		4800 of 10000 with 89.00% 	 Time used:  0.12 sec
2023-04-01 20:44:10,784 		4824 of 10000 with 89.01% 	 Time used:  0.12 sec
2023-04-01 20:44:10,869 		4848 of 10000 with 88.96% 	 Time used:  0.08 sec
2023-04-01 20:44:10,963 		4872 of 10000 with 89.00% 	 Time used:  0.09 sec
2023-04-01 20:44:11,065 		4896 of 10000 with 88.99% 	 Time used:  0.10 sec
2023-04-01 20:44:11,177 		4920 of 10000 with 88.96% 	 Time used:  0.11 sec
2023-04-01 20:44:11,283 		4944 of 10000 with 88.96% 	 Time used:  0.11 sec
2023-04-01 20:44:11,384 		4968 of 10000 with 88.97% 	 Time used:  0.10 sec
2023-04-01 20:44:11,506 		4992 of 10000 with 89.00% 	 Time used:  0.12 sec
2023-04-01 20:44:11,628 		5016 of 10000 with 88.98% 	 Time used:  0.12 sec
2023-04-01 20:44:11,742 		5040 of 10000 with 88.97% 	 Time used:  0.11 sec
2023-04-01 20:44:11,855 		5064 of 10000 with 88.98% 	 Time used:  0.11 sec
2023-04-01 20:44:11,967 		5088 of 10000 with 88.99% 	 Time used:  0.11 sec
2023-04-01 20:44:12,077 		5112 of 10000 with 89.01% 	 Time used:  0.11 sec
2023-04-01 20:44:12,172 		5136 of 10000 with 89.04% 	 Time used:  0.10 sec
2023-04-01 20:44:12,272 		5160 of 10000 with 89.07% 	 Time used:  0.10 sec
2023-04-01 20:44:12,362 		5184 of 10000 with 89.02% 	 Time used:  0.09 sec
2023-04-01 20:44:12,459 		5208 of 10000 with 89.02% 	 Time used:  0.10 sec
2023-04-01 20:44:12,562 		5232 of 10000 with 89.03% 	 Time used:  0.10 sec
2023-04-01 20:44:12,656 		5256 of 10000 with 88.98% 	 Time used:  0.09 sec
2023-04-01 20:44:12,761 		5280 of 10000 with 88.98% 	 Time used:  0.10 sec
2023-04-01 20:44:12,861 		5304 of 10000 with 88.99% 	 Time used:  0.10 sec
2023-04-01 20:44:12,956 		5328 of 10000 with 89.00% 	 Time used:  0.10 sec
2023-04-01 20:44:13,052 		5352 of 10000 with 88.98% 	 Time used:  0.10 sec
2023-04-01 20:44:13,169 		5376 of 10000 with 89.03% 	 Time used:  0.12 sec
2023-04-01 20:44:13,290 		5400 of 10000 with 89.07% 	 Time used:  0.12 sec
2023-04-01 20:44:13,405 		5424 of 10000 with 89.10% 	 Time used:  0.11 sec
2023-04-01 20:44:13,511 		5448 of 10000 with 89.10% 	 Time used:  0.11 sec
2023-04-01 20:44:13,615 		5472 of 10000 with 89.07% 	 Time used:  0.10 sec
2023-04-01 20:44:13,725 		5496 of 10000 with 89.10% 	 Time used:  0.11 sec
2023-04-01 20:44:13,830 		5520 of 10000 with 89.08% 	 Time used:  0.10 sec
2023-04-01 20:44:13,938 		5544 of 10000 with 89.03% 	 Time used:  0.11 sec
2023-04-01 20:44:14,036 		5568 of 10000 with 89.06% 	 Time used:  0.10 sec
2023-04-01 20:44:14,134 		5592 of 10000 with 89.04% 	 Time used:  0.10 sec
2023-04-01 20:44:14,237 		5616 of 10000 with 88.98% 	 Time used:  0.10 sec
2023-04-01 20:44:14,325 		5640 of 10000 with 89.01% 	 Time used:  0.09 sec
2023-04-01 20:44:14,429 		5664 of 10000 with 89.02% 	 Time used:  0.10 sec
2023-04-01 20:44:14,521 		5688 of 10000 with 89.01% 	 Time used:  0.09 sec
2023-04-01 20:44:14,638 		5712 of 10000 with 89.02% 	 Time used:  0.12 sec
2023-04-01 20:44:14,735 		5736 of 10000 with 89.03% 	 Time used:  0.10 sec
2023-04-01 20:44:14,860 		5760 of 10000 with 89.06% 	 Time used:  0.12 sec
2023-04-01 20:44:14,960 		5784 of 10000 with 89.11% 	 Time used:  0.10 sec
2023-04-01 20:44:15,072 		5808 of 10000 with 89.08% 	 Time used:  0.11 sec
2023-04-01 20:44:15,178 		5832 of 10000 with 89.11% 	 Time used:  0.11 sec
2023-04-01 20:44:15,282 		5856 of 10000 with 89.12% 	 Time used:  0.10 sec
2023-04-01 20:44:15,379 		5880 of 10000 with 89.17% 	 Time used:  0.10 sec
2023-04-01 20:44:15,489 		5904 of 10000 with 89.19% 	 Time used:  0.11 sec
2023-04-01 20:44:15,585 		5928 of 10000 with 89.20% 	 Time used:  0.09 sec
2023-04-01 20:44:15,692 		5952 of 10000 with 89.16% 	 Time used:  0.11 sec
2023-04-01 20:44:15,804 		5976 of 10000 with 89.12% 	 Time used:  0.11 sec
2023-04-01 20:44:15,927 		6000 of 10000 with 89.13% 	 Time used:  0.12 sec
2023-04-01 20:44:16,035 		6024 of 10000 with 89.16% 	 Time used:  0.11 sec
2023-04-01 20:44:16,137 		6048 of 10000 with 89.15% 	 Time used:  0.10 sec
2023-04-01 20:44:16,238 		6072 of 10000 with 89.15% 	 Time used:  0.10 sec
2023-04-01 20:44:16,338 		6096 of 10000 with 89.17% 	 Time used:  0.10 sec
2023-04-01 20:44:16,435 		6120 of 10000 with 89.15% 	 Time used:  0.10 sec
2023-04-01 20:44:16,542 		6144 of 10000 with 89.16% 	 Time used:  0.11 sec
2023-04-01 20:44:16,649 		6168 of 10000 with 89.14% 	 Time used:  0.11 sec
2023-04-01 20:44:16,735 		6192 of 10000 with 89.13% 	 Time used:  0.09 sec
2023-04-01 20:44:16,836 		6216 of 10000 with 89.12% 	 Time used:  0.10 sec
2023-04-01 20:44:16,943 		6240 of 10000 with 89.15% 	 Time used:  0.11 sec
2023-04-01 20:44:17,052 		6264 of 10000 with 89.10% 	 Time used:  0.11 sec
2023-04-01 20:44:17,157 		6288 of 10000 with 89.09% 	 Time used:  0.10 sec
2023-04-01 20:44:17,262 		6312 of 10000 with 89.10% 	 Time used:  0.11 sec
2023-04-01 20:44:17,372 		6336 of 10000 with 89.11% 	 Time used:  0.11 sec
2023-04-01 20:44:17,501 		6360 of 10000 with 89.14% 	 Time used:  0.13 sec
2023-04-01 20:44:17,633 		6384 of 10000 with 89.14% 	 Time used:  0.13 sec
2023-04-01 20:44:17,730 		6408 of 10000 with 89.15% 	 Time used:  0.10 sec
2023-04-01 20:44:17,838 		6432 of 10000 with 89.15% 	 Time used:  0.11 sec
2023-04-01 20:44:17,939 		6456 of 10000 with 89.14% 	 Time used:  0.10 sec
2023-04-01 20:44:18,029 		6480 of 10000 with 89.14% 	 Time used:  0.09 sec
2023-04-01 20:44:18,126 		6504 of 10000 with 89.15% 	 Time used:  0.10 sec
2023-04-01 20:44:18,239 		6528 of 10000 with 89.17% 	 Time used:  0.11 sec
2023-04-01 20:44:18,337 		6552 of 10000 with 89.15% 	 Time used:  0.10 sec
2023-04-01 20:44:18,455 		6576 of 10000 with 89.11% 	 Time used:  0.12 sec
2023-04-01 20:44:18,572 		6600 of 10000 with 89.12% 	 Time used:  0.12 sec
2023-04-01 20:44:18,684 		6624 of 10000 with 89.16% 	 Time used:  0.11 sec
2023-04-01 20:44:18,784 		6648 of 10000 with 89.18% 	 Time used:  0.10 sec
2023-04-01 20:44:18,891 		6672 of 10000 with 89.15% 	 Time used:  0.11 sec
2023-04-01 20:44:18,978 		6696 of 10000 with 89.13% 	 Time used:  0.09 sec
2023-04-01 20:44:19,085 		6720 of 10000 with 89.12% 	 Time used:  0.11 sec
2023-04-01 20:44:19,185 		6744 of 10000 with 89.12% 	 Time used:  0.10 sec
2023-04-01 20:44:19,272 		6768 of 10000 with 89.14% 	 Time used:  0.09 sec
2023-04-01 20:44:19,371 		6792 of 10000 with 89.16% 	 Time used:  0.10 sec
2023-04-01 20:44:19,462 		6816 of 10000 with 89.16% 	 Time used:  0.09 sec
2023-04-01 20:44:19,569 		6840 of 10000 with 89.14% 	 Time used:  0.11 sec
2023-04-01 20:44:19,675 		6864 of 10000 with 89.15% 	 Time used:  0.11 sec
2023-04-01 20:44:19,778 		6888 of 10000 with 89.13% 	 Time used:  0.10 sec
2023-04-01 20:44:19,910 		6912 of 10000 with 89.09% 	 Time used:  0.13 sec
2023-04-01 20:44:20,006 		6936 of 10000 with 89.09% 	 Time used:  0.10 sec
2023-04-01 20:44:20,112 		6960 of 10000 with 89.08% 	 Time used:  0.11 sec
2023-04-01 20:44:20,220 		6984 of 10000 with 89.09% 	 Time used:  0.11 sec
2023-04-01 20:44:20,300 		7008 of 10000 with 89.07% 	 Time used:  0.08 sec
2023-04-01 20:44:20,396 		7032 of 10000 with 89.04% 	 Time used:  0.10 sec
2023-04-01 20:44:20,505 		7056 of 10000 with 89.04% 	 Time used:  0.11 sec
2023-04-01 20:44:20,610 		7080 of 10000 with 89.03% 	 Time used:  0.10 sec
2023-04-01 20:44:20,709 		7104 of 10000 with 89.03% 	 Time used:  0.10 sec
2023-04-01 20:44:20,803 		7128 of 10000 with 88.99% 	 Time used:  0.09 sec
2023-04-01 20:44:20,900 		7152 of 10000 with 89.00% 	 Time used:  0.10 sec
2023-04-01 20:44:21,011 		7176 of 10000 with 89.02% 	 Time used:  0.11 sec
2023-04-01 20:44:21,114 		7200 of 10000 with 88.96% 	 Time used:  0.10 sec
2023-04-01 20:44:21,222 		7224 of 10000 with 88.97% 	 Time used:  0.11 sec
2023-04-01 20:44:21,326 		7248 of 10000 with 88.99% 	 Time used:  0.10 sec
2023-04-01 20:44:21,431 		7272 of 10000 with 88.99% 	 Time used:  0.10 sec
2023-04-01 20:44:21,549 		7296 of 10000 with 89.02% 	 Time used:  0.12 sec
2023-04-01 20:44:21,662 		7320 of 10000 with 89.00% 	 Time used:  0.11 sec
2023-04-01 20:44:21,765 		7344 of 10000 with 89.03% 	 Time used:  0.10 sec
2023-04-01 20:44:21,864 		7368 of 10000 with 89.03% 	 Time used:  0.10 sec
2023-04-01 20:44:21,954 		7392 of 10000 with 89.04% 	 Time used:  0.09 sec
2023-04-01 20:44:22,052 		7416 of 10000 with 89.06% 	 Time used:  0.10 sec
2023-04-01 20:44:22,188 		7440 of 10000 with 89.09% 	 Time used:  0.14 sec
2023-04-01 20:44:22,315 		7464 of 10000 with 89.11% 	 Time used:  0.13 sec
2023-04-01 20:44:22,442 		7488 of 10000 with 89.13% 	 Time used:  0.13 sec
2023-04-01 20:44:22,551 		7512 of 10000 with 89.14% 	 Time used:  0.11 sec
2023-04-01 20:44:22,650 		7536 of 10000 with 89.15% 	 Time used:  0.10 sec
2023-04-01 20:44:22,771 		7560 of 10000 with 89.17% 	 Time used:  0.12 sec
2023-04-01 20:44:22,868 		7584 of 10000 with 89.19% 	 Time used:  0.10 sec
2023-04-01 20:44:22,976 		7608 of 10000 with 89.21% 	 Time used:  0.11 sec
2023-04-01 20:44:23,069 		7632 of 10000 with 89.23% 	 Time used:  0.09 sec
2023-04-01 20:44:23,163 		7656 of 10000 with 89.22% 	 Time used:  0.09 sec
2023-04-01 20:44:23,277 		7680 of 10000 with 89.23% 	 Time used:  0.11 sec
2023-04-01 20:44:23,377 		7704 of 10000 with 89.25% 	 Time used:  0.10 sec
2023-04-01 20:44:23,457 		7728 of 10000 with 89.25% 	 Time used:  0.08 sec
2023-04-01 20:44:23,551 		7752 of 10000 with 89.27% 	 Time used:  0.09 sec
2023-04-01 20:44:23,635 		7776 of 10000 with 89.25% 	 Time used:  0.08 sec
2023-04-01 20:44:23,739 		7800 of 10000 with 89.26% 	 Time used:  0.10 sec
2023-04-01 20:44:23,823 		7824 of 10000 with 89.21% 	 Time used:  0.08 sec
2023-04-01 20:44:23,927 		7848 of 10000 with 89.21% 	 Time used:  0.10 sec
2023-04-01 20:44:24,047 		7872 of 10000 with 89.21% 	 Time used:  0.12 sec
2023-04-01 20:44:24,164 		7896 of 10000 with 89.21% 	 Time used:  0.12 sec
2023-04-01 20:44:24,284 		7920 of 10000 with 89.19% 	 Time used:  0.12 sec
2023-04-01 20:44:24,388 		7944 of 10000 with 89.21% 	 Time used:  0.10 sec
2023-04-01 20:44:24,499 		7968 of 10000 with 89.21% 	 Time used:  0.11 sec
2023-04-01 20:44:24,613 		7992 of 10000 with 89.15% 	 Time used:  0.11 sec
2023-04-01 20:44:24,706 		8016 of 10000 with 89.13% 	 Time used:  0.09 sec
2023-04-01 20:44:24,812 		8040 of 10000 with 89.15% 	 Time used:  0.11 sec
2023-04-01 20:44:24,901 		8064 of 10000 with 89.16% 	 Time used:  0.09 sec
2023-04-01 20:44:25,024 		8088 of 10000 with 89.14% 	 Time used:  0.12 sec
2023-04-01 20:44:25,155 		8112 of 10000 with 89.16% 	 Time used:  0.13 sec
2023-04-01 20:44:25,271 		8136 of 10000 with 89.17% 	 Time used:  0.12 sec
2023-04-01 20:44:25,358 		8160 of 10000 with 89.14% 	 Time used:  0.09 sec
2023-04-01 20:44:25,457 		8184 of 10000 with 89.15% 	 Time used:  0.10 sec
2023-04-01 20:44:25,560 		8208 of 10000 with 89.17% 	 Time used:  0.10 sec
2023-04-01 20:44:25,670 		8232 of 10000 with 89.18% 	 Time used:  0.11 sec
2023-04-01 20:44:25,774 		8256 of 10000 with 89.18% 	 Time used:  0.10 sec
2023-04-01 20:44:25,876 		8280 of 10000 with 89.18% 	 Time used:  0.10 sec
2023-04-01 20:44:25,989 		8304 of 10000 with 89.16% 	 Time used:  0.11 sec
2023-04-01 20:44:26,110 		8328 of 10000 with 89.17% 	 Time used:  0.12 sec
2023-04-01 20:44:26,212 		8352 of 10000 with 89.19% 	 Time used:  0.10 sec
2023-04-01 20:44:26,306 		8376 of 10000 with 89.21% 	 Time used:  0.09 sec
2023-04-01 20:44:26,402 		8400 of 10000 with 89.20% 	 Time used:  0.10 sec
2023-04-01 20:44:26,501 		8424 of 10000 with 89.21% 	 Time used:  0.10 sec
2023-04-01 20:44:26,600 		8448 of 10000 with 89.23% 	 Time used:  0.10 sec
2023-04-01 20:44:26,701 		8472 of 10000 with 89.21% 	 Time used:  0.10 sec
2023-04-01 20:44:26,803 		8496 of 10000 with 89.24% 	 Time used:  0.10 sec
2023-04-01 20:44:26,890 		8520 of 10000 with 89.24% 	 Time used:  0.09 sec
2023-04-01 20:44:27,000 		8544 of 10000 with 89.23% 	 Time used:  0.11 sec
2023-04-01 20:44:27,098 		8568 of 10000 with 89.25% 	 Time used:  0.10 sec
2023-04-01 20:44:27,192 		8592 of 10000 with 89.25% 	 Time used:  0.09 sec
2023-04-01 20:44:27,287 		8616 of 10000 with 89.24% 	 Time used:  0.09 sec
2023-04-01 20:44:27,389 		8640 of 10000 with 89.21% 	 Time used:  0.10 sec
2023-04-01 20:44:27,507 		8664 of 10000 with 89.22% 	 Time used:  0.12 sec
2023-04-01 20:44:27,632 		8688 of 10000 with 89.22% 	 Time used:  0.12 sec
2023-04-01 20:44:27,717 		8712 of 10000 with 89.20% 	 Time used:  0.08 sec
2023-04-01 20:44:27,821 		8736 of 10000 with 89.18% 	 Time used:  0.10 sec
2023-04-01 20:44:27,953 		8760 of 10000 with 89.16% 	 Time used:  0.13 sec
2023-04-01 20:44:28,066 		8784 of 10000 with 89.15% 	 Time used:  0.11 sec
2023-04-01 20:44:28,163 		8808 of 10000 with 89.12% 	 Time used:  0.10 sec
2023-04-01 20:44:28,267 		8832 of 10000 with 89.14% 	 Time used:  0.10 sec
2023-04-01 20:44:28,361 		8856 of 10000 with 89.14% 	 Time used:  0.09 sec
2023-04-01 20:44:28,470 		8880 of 10000 with 89.14% 	 Time used:  0.11 sec
2023-04-01 20:44:28,571 		8904 of 10000 with 89.16% 	 Time used:  0.10 sec
2023-04-01 20:44:28,672 		8928 of 10000 with 89.16% 	 Time used:  0.10 sec
2023-04-01 20:44:28,775 		8952 of 10000 with 89.14% 	 Time used:  0.10 sec
2023-04-01 20:44:28,865 		8976 of 10000 with 89.15% 	 Time used:  0.09 sec
2023-04-01 20:44:28,969 		9000 of 10000 with 89.18% 	 Time used:  0.10 sec
2023-04-01 20:44:29,071 		9024 of 10000 with 89.18% 	 Time used:  0.10 sec
2023-04-01 20:44:29,157 		9048 of 10000 with 89.20% 	 Time used:  0.09 sec
2023-04-01 20:44:29,267 		9072 of 10000 with 89.20% 	 Time used:  0.11 sec
2023-04-01 20:44:29,395 		9096 of 10000 with 89.19% 	 Time used:  0.13 sec
2023-04-01 20:44:29,479 		9120 of 10000 with 89.21% 	 Time used:  0.08 sec
2023-04-01 20:44:29,589 		9144 of 10000 with 89.18% 	 Time used:  0.11 sec
2023-04-01 20:44:29,687 		9168 of 10000 with 89.17% 	 Time used:  0.10 sec
2023-04-01 20:44:29,805 		9192 of 10000 with 89.16% 	 Time used:  0.12 sec
2023-04-01 20:44:29,920 		9216 of 10000 with 89.15% 	 Time used:  0.12 sec
2023-04-01 20:44:30,033 		9240 of 10000 with 89.15% 	 Time used:  0.11 sec
2023-04-01 20:44:30,124 		9264 of 10000 with 89.15% 	 Time used:  0.09 sec
2023-04-01 20:44:30,223 		9288 of 10000 with 89.15% 	 Time used:  0.10 sec
2023-04-01 20:44:30,331 		9312 of 10000 with 89.14% 	 Time used:  0.11 sec
2023-04-01 20:44:30,451 		9336 of 10000 with 89.15% 	 Time used:  0.12 sec
2023-04-01 20:44:30,557 		9360 of 10000 with 89.15% 	 Time used:  0.11 sec
2023-04-01 20:44:30,659 		9384 of 10000 with 89.16% 	 Time used:  0.10 sec
2023-04-01 20:44:30,764 		9408 of 10000 with 89.16% 	 Time used:  0.11 sec
2023-04-01 20:44:30,859 		9432 of 10000 with 89.19% 	 Time used:  0.09 sec
2023-04-01 20:44:30,965 		9456 of 10000 with 89.17% 	 Time used:  0.11 sec
2023-04-01 20:44:31,080 		9480 of 10000 with 89.20% 	 Time used:  0.11 sec
2023-04-01 20:44:31,169 		9504 of 10000 with 89.16% 	 Time used:  0.09 sec
2023-04-01 20:44:31,271 		9528 of 10000 with 89.17% 	 Time used:  0.10 sec
2023-04-01 20:44:31,387 		9552 of 10000 with 89.18% 	 Time used:  0.12 sec
2023-04-01 20:44:31,471 		9576 of 10000 with 89.18% 	 Time used:  0.08 sec
2023-04-01 20:44:31,579 		9600 of 10000 with 89.19% 	 Time used:  0.11 sec
2023-04-01 20:44:31,682 		9624 of 10000 with 89.19% 	 Time used:  0.10 sec
2023-04-01 20:44:31,795 		9648 of 10000 with 89.20% 	 Time used:  0.11 sec
2023-04-01 20:44:31,892 		9672 of 10000 with 89.21% 	 Time used:  0.10 sec
2023-04-01 20:44:31,998 		9696 of 10000 with 89.22% 	 Time used:  0.11 sec
2023-04-01 20:44:32,113 		9720 of 10000 with 89.24% 	 Time used:  0.11 sec
2023-04-01 20:44:32,217 		9744 of 10000 with 89.23% 	 Time used:  0.10 sec
2023-04-01 20:44:32,310 		9768 of 10000 with 89.23% 	 Time used:  0.09 sec
2023-04-01 20:44:32,418 		9792 of 10000 with 89.26% 	 Time used:  0.11 sec
2023-04-01 20:44:32,525 		9816 of 10000 with 89.27% 	 Time used:  0.11 sec
2023-04-01 20:44:32,623 		9840 of 10000 with 89.28% 	 Time used:  0.10 sec
2023-04-01 20:44:32,718 		9864 of 10000 with 89.29% 	 Time used:  0.09 sec
2023-04-01 20:44:32,829 		9888 of 10000 with 89.30% 	 Time used:  0.11 sec
2023-04-01 20:44:32,953 		9912 of 10000 with 89.32% 	 Time used:  0.12 sec
2023-04-01 20:44:33,100 		9936 of 10000 with 89.34% 	 Time used:  0.15 sec
2023-04-01 20:44:33,221 		9960 of 10000 with 89.32% 	 Time used:  0.12 sec
2023-04-01 20:44:33,320 		9984 of 10000 with 89.29% 	 Time used:  0.10 sec
2023-04-01 20:44:33,420 		10000 of 10000 with 89.29% 	 Time used:  0.10 sec
2023-04-01 20:44:33,420 
2023-04-01 20:44:33,421 			Learning rate: weights:   1.000e-06    
2023-04-01 20:44:33,421 			Last test performance: 89.29%
2023-04-01 20:44:33,422 ----------------
2023-04-01 20:44:35,959   75  =>  0    		Training 486 pattern with 91.46% 	Forward time: 	 2.40 sec
2023-04-01 20:44:35,959 			Loss:    2.197e-01    			Backward time: 	 0.13 sec 
2023-04-01 20:44:35,959 ADAM: Layer 0 -> dw_min:1.0000e+00  dw_max:1.0000e+00 lr:1.0000e-06
2023-04-01 20:44:35,959 ADAM: Layer 1 -> dw_min:1.0000e+00  dw_max:1.0000e+00 lr:1.0000e-06
2023-04-01 20:44:35,959 ADAM: Layer 2 -> dw_min:1.0000e+00  dw_max:1.0000e+00 lr:1.0000e-06
2023-04-01 20:44:35,959 ADAM: Layer 3 -> dw_min:1.0000e+00  dw_max:1.0000e+00 lr:1.0000e-06
2023-04-01 20:44:35,990 			Learning rate: weights:   1.000e-06    
2023-04-01 20:44:35,990 			Last test performance: 89.29%
2023-04-01 20:44:35,990 ----------------
2023-04-01 20:44:38,306   75  =>  1    		Training 486 pattern with 88.75% 	Forward time: 	 2.18 sec
2023-04-01 20:44:38,306 			Loss:    2.279e-01    			Backward time: 	 0.13 sec 
2023-04-01 20:44:38,306 ADAM: Layer 0 -> dw_min:1.0000e+00  dw_max:1.0000e+00 lr:1.0000e-06
2023-04-01 20:44:38,307 ADAM: Layer 1 -> dw_min:1.0000e+00  dw_max:1.0000e+00 lr:1.0000e-06
2023-04-01 20:44:38,307 ADAM: Layer 2 -> dw_min:1.0000e+00  dw_max:1.0000e+00 lr:1.0000e-06
2023-04-01 20:44:38,307 ADAM: Layer 3 -> dw_min:1.0000e+00  dw_max:1.0000e+00 lr:1.0000e-06
2023-04-01 20:44:38,411 			Learning rate: weights:   1.000e-06    
2023-04-01 20:44:38,411 			Last test performance: 89.29%
2023-04-01 20:44:38,411 ----------------
2023-04-01 20:44:40,789   75  =>  2    		Training 486 pattern with 92.92% 	Forward time: 	 2.25 sec
2023-04-01 20:44:40,789 			Loss:    1.670e-01    			Backward time: 	 0.13 sec 
2023-04-01 20:44:40,789 ADAM: Layer 0 -> dw_min:1.0000e+00  dw_max:1.0000e+00 lr:1.0000e-06
2023-04-01 20:44:40,790 ADAM: Layer 1 -> dw_min:1.0000e+00  dw_max:1.0000e+00 lr:1.0000e-06
2023-04-01 20:44:40,790 ADAM: Layer 2 -> dw_min:1.0000e+00  dw_max:1.0000e+00 lr:1.0000e-06
2023-04-01 20:44:40,790 ADAM: Layer 3 -> dw_min:1.0000e+00  dw_max:1.0000e+00 lr:1.0000e-06
2023-04-01 20:44:40,867 			Learning rate: weights:   1.000e-06    
2023-04-01 20:44:40,867 			Last test performance: 89.29%
2023-04-01 20:44:40,867 ----------------
2023-04-01 20:44:43,329   75  =>  3    		Training 486 pattern with 92.29% 	Forward time: 	 2.33 sec
2023-04-01 20:44:43,329 			Loss:    1.816e-01    			Backward time: 	 0.13 sec 
2023-04-01 20:44:43,330 ADAM: Layer 0 -> dw_min:1.0000e+00  dw_max:1.0000e+00 lr:1.0000e-06
2023-04-01 20:44:43,330 ADAM: Layer 1 -> dw_min:1.0000e+00  dw_max:1.0000e+00 lr:1.0000e-06
2023-04-01 20:44:43,330 ADAM: Layer 2 -> dw_min:1.0000e+00  dw_max:1.0000e+00 lr:1.0000e-06
2023-04-01 20:44:43,330 ADAM: Layer 3 -> dw_min:1.0000e+00  dw_max:1.0000e+00 lr:1.0000e-06
2023-04-01 20:44:43,391 			Learning rate: weights:   1.000e-06    
2023-04-01 20:44:43,391 			Last test performance: 89.29%
2023-04-01 20:44:43,391 ----------------
2023-04-01 20:44:45,777   75  =>  4    		Training 486 pattern with 89.79% 	Forward time: 	 2.25 sec
2023-04-01 20:44:45,777 			Loss:    2.198e-01    			Backward time: 	 0.13 sec 
2023-04-01 20:44:45,777 ADAM: Layer 0 -> dw_min:1.0000e+00  dw_max:1.0000e+00 lr:1.0000e-06
2023-04-01 20:44:45,778 ADAM: Layer 1 -> dw_min:1.0000e+00  dw_max:1.0000e+00 lr:1.0000e-06
2023-04-01 20:44:45,778 ADAM: Layer 2 -> dw_min:1.0000e+00  dw_max:1.0000e+00 lr:1.0000e-06
2023-04-01 20:44:45,778 ADAM: Layer 3 -> dw_min:1.0000e+00  dw_max:1.0000e+00 lr:1.0000e-06
2023-04-01 20:44:45,864 			Learning rate: weights:   1.000e-06    
2023-04-01 20:44:45,864 			Last test performance: 89.29%
2023-04-01 20:44:45,864 ----------------
2023-04-01 20:44:48,331   75  =>  5    		Training 486 pattern with 88.54% 	Forward time: 	 2.33 sec
2023-04-01 20:44:48,331 			Loss:    2.359e-01    			Backward time: 	 0.13 sec 
2023-04-01 20:44:48,331 ADAM: Layer 0 -> dw_min:1.0000e+00  dw_max:1.0000e+00 lr:1.0000e-06
2023-04-01 20:44:48,331 ADAM: Layer 1 -> dw_min:1.0000e+00  dw_max:1.0000e+00 lr:1.0000e-06
2023-04-01 20:44:48,332 ADAM: Layer 2 -> dw_min:1.0000e+00  dw_max:1.0000e+00 lr:1.0000e-06
2023-04-01 20:44:48,332 ADAM: Layer 3 -> dw_min:1.0000e+00  dw_max:1.0000e+00 lr:1.0000e-06
2023-04-01 20:44:48,408 			Learning rate: weights:   1.000e-06    
2023-04-01 20:44:48,408 			Last test performance: 89.29%
2023-04-01 20:44:48,408 ----------------
2023-04-01 20:44:50,784   75  =>  6    		Training 486 pattern with 90.00% 	Forward time: 	 2.24 sec
2023-04-01 20:44:50,784 			Loss:    2.314e-01    			Backward time: 	 0.13 sec 
2023-04-01 20:44:50,785 ADAM: Layer 0 -> dw_min:1.0000e+00  dw_max:1.0000e+00 lr:1.0000e-06
2023-04-01 20:44:50,785 ADAM: Layer 1 -> dw_min:1.0000e+00  dw_max:1.0000e+00 lr:1.0000e-06
2023-04-01 20:44:50,785 ADAM: Layer 2 -> dw_min:1.0000e+00  dw_max:1.0000e+00 lr:1.0000e-06
2023-04-01 20:44:50,785 ADAM: Layer 3 -> dw_min:1.0000e+00  dw_max:1.0000e+00 lr:1.0000e-06
2023-04-01 20:44:50,820 			Learning rate: weights:   1.000e-06    
2023-04-01 20:44:50,821 			Last test performance: 89.29%
2023-04-01 20:44:50,821 ----------------
2023-04-01 20:44:53,187   75  =>  7    		Training 486 pattern with 87.71% 	Forward time: 	 2.23 sec
2023-04-01 20:44:53,187 			Loss:    2.677e-01    			Backward time: 	 0.13 sec 
2023-04-01 20:44:53,187 ADAM: Layer 0 -> dw_min:1.0000e+00  dw_max:1.0000e+00 lr:1.0000e-06
2023-04-01 20:44:53,188 ADAM: Layer 1 -> dw_min:1.0000e+00  dw_max:1.0000e+00 lr:1.0000e-06
2023-04-01 20:44:53,188 ADAM: Layer 2 -> dw_min:1.0000e+00  dw_max:1.0000e+00 lr:1.0000e-06
2023-04-01 20:44:53,188 ADAM: Layer 3 -> dw_min:1.0000e+00  dw_max:1.0000e+00 lr:1.0000e-06
2023-04-01 20:44:53,329 			Learning rate: weights:   1.000e-06    
2023-04-01 20:44:53,329 			Last test performance: 89.29%
2023-04-01 20:44:53,329 ----------------
2023-04-01 20:44:55,630   75  =>  8    		Training 486 pattern with 86.88% 	Forward time: 	 2.17 sec
2023-04-01 20:44:55,630 			Loss:    2.696e-01    			Backward time: 	 0.13 sec 
2023-04-01 20:44:55,630 ADAM: Layer 0 -> dw_min:1.0000e+00  dw_max:1.0000e+00 lr:1.0000e-06
2023-04-01 20:44:55,630 ADAM: Layer 1 -> dw_min:1.0000e+00  dw_max:1.0000e+00 lr:1.0000e-06
2023-04-01 20:44:55,631 ADAM: Layer 2 -> dw_min:1.0000e+00  dw_max:1.0000e+00 lr:1.0000e-06
2023-04-01 20:44:55,631 ADAM: Layer 3 -> dw_min:1.0000e+00  dw_max:1.0000e+00 lr:1.0000e-06
2023-04-01 20:44:55,658 			Learning rate: weights:   1.000e-06    
2023-04-01 20:44:55,658 			Last test performance: 89.29%
2023-04-01 20:44:55,658 ----------------
2023-04-01 20:44:57,982   75  =>  9    		Training 486 pattern with 91.04% 	Forward time: 	 2.19 sec
2023-04-01 20:44:57,982 			Loss:    2.384e-01    			Backward time: 	 0.13 sec 
2023-04-01 20:44:57,983 ADAM: Layer 0 -> dw_min:1.0000e+00  dw_max:1.0000e+00 lr:1.0000e-06
2023-04-01 20:44:57,983 ADAM: Layer 1 -> dw_min:1.0000e+00  dw_max:1.0000e+00 lr:1.0000e-06
2023-04-01 20:44:57,983 ADAM: Layer 2 -> dw_min:1.0000e+00  dw_max:1.0000e+00 lr:1.0000e-06
2023-04-01 20:44:57,983 ADAM: Layer 3 -> dw_min:1.0000e+00  dw_max:1.0000e+00 lr:1.0000e-06
2023-04-01 20:44:58,015 			Learning rate: weights:   1.000e-06    
2023-04-01 20:44:58,015 			Last test performance: 89.29%
2023-04-01 20:44:58,015 ----------------
2023-04-01 20:45:00,391   75  =>  10   		Training 486 pattern with 89.38% 	Forward time: 	 2.24 sec
2023-04-01 20:45:00,391 			Loss:    2.503e-01    			Backward time: 	 0.13 sec 
2023-04-01 20:45:00,391 ADAM: Layer 0 -> dw_min:1.0000e+00  dw_max:1.0000e+00 lr:1.0000e-06
2023-04-01 20:45:00,391 ADAM: Layer 1 -> dw_min:1.0000e+00  dw_max:1.0000e+00 lr:1.0000e-06
2023-04-01 20:45:00,391 ADAM: Layer 2 -> dw_min:1.0000e+00  dw_max:1.0000e+00 lr:1.0000e-06
2023-04-01 20:45:00,392 ADAM: Layer 3 -> dw_min:1.0000e+00  dw_max:1.0000e+00 lr:1.0000e-06
2023-04-01 20:45:00,470 			Learning rate: weights:   1.000e-06    
2023-04-01 20:45:00,470 			Last test performance: 89.29%
2023-04-01 20:45:00,471 ----------------
2023-04-01 20:45:02,882   75  =>  11   		Training 486 pattern with 88.96% 	Forward time: 	 2.27 sec
2023-04-01 20:45:02,882 			Loss:    2.691e-01    			Backward time: 	 0.13 sec 
2023-04-01 20:45:02,882 ADAM: Layer 0 -> dw_min:1.0000e+00  dw_max:1.0000e+00 lr:1.0000e-06
2023-04-01 20:45:02,882 ADAM: Layer 1 -> dw_min:1.0000e+00  dw_max:1.0000e+00 lr:1.0000e-06
2023-04-01 20:45:02,883 ADAM: Layer 2 -> dw_min:1.0000e+00  dw_max:1.0000e+00 lr:1.0000e-06
2023-04-01 20:45:02,883 ADAM: Layer 3 -> dw_min:1.0000e+00  dw_max:1.0000e+00 lr:1.0000e-06
2023-04-01 20:45:02,959 			Learning rate: weights:   1.000e-06    
2023-04-01 20:45:02,959 			Last test performance: 89.29%
2023-04-01 20:45:02,959 ----------------
2023-04-01 20:45:05,327   75  =>  12   		Training 486 pattern with 88.96% 	Forward time: 	 2.23 sec
2023-04-01 20:45:05,327 			Loss:    2.868e-01    			Backward time: 	 0.13 sec 
2023-04-01 20:45:05,328 ADAM: Layer 0 -> dw_min:1.0000e+00  dw_max:1.0000e+00 lr:1.0000e-06
2023-04-01 20:45:05,328 ADAM: Layer 1 -> dw_min:1.0000e+00  dw_max:1.0000e+00 lr:1.0000e-06
2023-04-01 20:45:05,328 ADAM: Layer 2 -> dw_min:1.0000e+00  dw_max:1.0000e+00 lr:1.0000e-06
2023-04-01 20:45:05,328 ADAM: Layer 3 -> dw_min:1.0000e+00  dw_max:1.0000e+00 lr:1.0000e-06
2023-04-01 20:45:05,405 			Learning rate: weights:   1.000e-06    
2023-04-01 20:45:05,405 			Last test performance: 89.29%
2023-04-01 20:45:05,405 ----------------
2023-04-01 20:45:07,663   75  =>  13   		Training 486 pattern with 90.62% 	Forward time: 	 2.12 sec
2023-04-01 20:45:07,663 			Loss:    2.174e-01    			Backward time: 	 0.13 sec 
2023-04-01 20:45:07,664 ADAM: Layer 0 -> dw_min:1.0000e+00  dw_max:1.0000e+00 lr:1.0000e-06
2023-04-01 20:45:07,664 ADAM: Layer 1 -> dw_min:1.0000e+00  dw_max:1.0000e+00 lr:1.0000e-06
2023-04-01 20:45:07,664 ADAM: Layer 2 -> dw_min:1.0000e+00  dw_max:1.0000e+00 lr:1.0000e-06
2023-04-01 20:45:07,664 ADAM: Layer 3 -> dw_min:1.0000e+00  dw_max:1.0000e+00 lr:1.0000e-06
2023-04-01 20:45:07,708 			Learning rate: weights:   1.000e-06    
2023-04-01 20:45:07,708 			Last test performance: 89.29%
2023-04-01 20:45:07,709 ----------------
2023-04-01 20:45:10,154   75  =>  14   		Training 486 pattern with 88.12% 	Forward time: 	 2.31 sec
2023-04-01 20:45:10,154 			Loss:    2.362e-01    			Backward time: 	 0.13 sec 
2023-04-01 20:45:10,155 ADAM: Layer 0 -> dw_min:1.0000e+00  dw_max:1.0000e+00 lr:1.0000e-06
2023-04-01 20:45:10,155 ADAM: Layer 1 -> dw_min:1.0000e+00  dw_max:1.0000e+00 lr:1.0000e-06
2023-04-01 20:45:10,155 ADAM: Layer 2 -> dw_min:1.0000e+00  dw_max:1.0000e+00 lr:1.0000e-06
2023-04-01 20:45:10,155 ADAM: Layer 3 -> dw_min:1.0000e+00  dw_max:1.0000e+00 lr:1.0000e-06
2023-04-01 20:45:10,290 			Learning rate: weights:   1.000e-06    
2023-04-01 20:45:10,291 			Last test performance: 89.29%
2023-04-01 20:45:10,291 ----------------
2023-04-01 20:45:12,645   75  =>  15   		Training 486 pattern with 90.42% 	Forward time: 	 2.22 sec
2023-04-01 20:45:12,645 			Loss:    2.285e-01    			Backward time: 	 0.13 sec 
2023-04-01 20:45:12,646 ADAM: Layer 0 -> dw_min:1.0000e+00  dw_max:1.0000e+00 lr:1.0000e-06
2023-04-01 20:45:12,646 ADAM: Layer 1 -> dw_min:1.0000e+00  dw_max:1.0000e+00 lr:1.0000e-06
2023-04-01 20:45:12,646 ADAM: Layer 2 -> dw_min:1.0000e+00  dw_max:1.0000e+00 lr:1.0000e-06
2023-04-01 20:45:12,646 ADAM: Layer 3 -> dw_min:1.0000e+00  dw_max:1.0000e+00 lr:1.0000e-06
2023-04-01 20:45:12,710 			Learning rate: weights:   1.000e-06    
2023-04-01 20:45:12,710 			Last test performance: 89.29%
2023-04-01 20:45:12,710 ----------------
2023-04-01 20:45:15,138   75  =>  16   		Training 486 pattern with 88.96% 	Forward time: 	 2.30 sec
2023-04-01 20:45:15,138 			Loss:    2.607e-01    			Backward time: 	 0.13 sec 
2023-04-01 20:45:15,139 ADAM: Layer 0 -> dw_min:1.0000e+00  dw_max:1.0000e+00 lr:1.0000e-06
2023-04-01 20:45:15,139 ADAM: Layer 1 -> dw_min:1.0000e+00  dw_max:1.0000e+00 lr:1.0000e-06
2023-04-01 20:45:15,139 ADAM: Layer 2 -> dw_min:1.0000e+00  dw_max:1.0000e+00 lr:1.0000e-06
2023-04-01 20:45:15,139 ADAM: Layer 3 -> dw_min:1.0000e+00  dw_max:1.0000e+00 lr:1.0000e-06
2023-04-01 20:45:15,158 			Learning rate: weights:   1.000e-06    
2023-04-01 20:45:15,158 			Last test performance: 89.29%
2023-04-01 20:45:15,158 ----------------
2023-04-01 20:45:17,574   75  =>  17   		Training 486 pattern with 89.79% 	Forward time: 	 2.28 sec
2023-04-01 20:45:17,574 			Loss:    2.394e-01    			Backward time: 	 0.13 sec 
2023-04-01 20:45:17,574 ADAM: Layer 0 -> dw_min:1.0000e+00  dw_max:1.0000e+00 lr:1.0000e-06
2023-04-01 20:45:17,574 ADAM: Layer 1 -> dw_min:1.0000e+00  dw_max:1.0000e+00 lr:1.0000e-06
2023-04-01 20:45:17,574 ADAM: Layer 2 -> dw_min:1.0000e+00  dw_max:1.0000e+00 lr:1.0000e-06
2023-04-01 20:45:17,574 ADAM: Layer 3 -> dw_min:1.0000e+00  dw_max:1.0000e+00 lr:1.0000e-06
2023-04-01 20:45:17,668 			Learning rate: weights:   1.000e-06    
2023-04-01 20:45:17,668 			Last test performance: 89.29%
2023-04-01 20:45:17,668 ----------------
2023-04-01 20:45:20,101   75  =>  18   		Training 486 pattern with 91.67% 	Forward time: 	 2.30 sec
2023-04-01 20:45:20,101 			Loss:    1.860e-01    			Backward time: 	 0.13 sec 
2023-04-01 20:45:20,101 ADAM: Layer 0 -> dw_min:1.0000e+00  dw_max:1.0000e+00 lr:1.0000e-06
2023-04-01 20:45:20,101 ADAM: Layer 1 -> dw_min:1.0000e+00  dw_max:1.0000e+00 lr:1.0000e-06
2023-04-01 20:45:20,101 ADAM: Layer 2 -> dw_min:1.0000e+00  dw_max:1.0000e+00 lr:1.0000e-06
2023-04-01 20:45:20,101 ADAM: Layer 3 -> dw_min:1.0000e+00  dw_max:1.0000e+00 lr:1.0000e-06
2023-04-01 20:45:20,154 			Learning rate: weights:   1.000e-06    
2023-04-01 20:45:20,155 			Last test performance: 89.29%
2023-04-01 20:45:20,155 ----------------
2023-04-01 20:45:22,655   75  =>  19   		Training 486 pattern with 90.62% 	Forward time: 	 2.37 sec
2023-04-01 20:45:22,655 			Loss:    2.263e-01    			Backward time: 	 0.13 sec 
2023-04-01 20:45:22,655 ADAM: Layer 0 -> dw_min:1.0000e+00  dw_max:1.0000e+00 lr:1.0000e-06
2023-04-01 20:45:22,656 ADAM: Layer 1 -> dw_min:1.0000e+00  dw_max:1.0000e+00 lr:1.0000e-06
2023-04-01 20:45:22,656 ADAM: Layer 2 -> dw_min:1.0000e+00  dw_max:1.0000e+00 lr:1.0000e-06
2023-04-01 20:45:22,656 ADAM: Layer 3 -> dw_min:1.0000e+00  dw_max:1.0000e+00 lr:1.0000e-06
2023-04-01 20:45:22,757 			Learning rate: weights:   1.000e-06    
2023-04-01 20:45:22,757 			Last test performance: 89.29%
2023-04-01 20:45:22,757 ----------------
2023-04-01 20:45:25,082   75  =>  20   		Training 486 pattern with 87.92% 	Forward time: 	 2.19 sec
2023-04-01 20:45:25,082 			Loss:    2.603e-01    			Backward time: 	 0.13 sec 
2023-04-01 20:45:25,082 ADAM: Layer 0 -> dw_min:1.0000e+00  dw_max:1.0000e+00 lr:1.0000e-06
2023-04-01 20:45:25,082 ADAM: Layer 1 -> dw_min:1.0000e+00  dw_max:1.0000e+00 lr:1.0000e-06
2023-04-01 20:45:25,082 ADAM: Layer 2 -> dw_min:1.0000e+00  dw_max:1.0000e+00 lr:1.0000e-06
2023-04-01 20:45:25,082 ADAM: Layer 3 -> dw_min:1.0000e+00  dw_max:1.0000e+00 lr:1.0000e-06
2023-04-01 20:45:25,155 			Learning rate: weights:   1.000e-06    
2023-04-01 20:45:25,155 			Last test performance: 89.29%
2023-04-01 20:45:25,155 ----------------
2023-04-01 20:45:27,620   75  =>  21   		Training 486 pattern with 90.62% 	Forward time: 	 2.33 sec
2023-04-01 20:45:27,620 			Loss:    2.111e-01    			Backward time: 	 0.13 sec 
2023-04-01 20:45:27,620 ADAM: Layer 0 -> dw_min:1.0000e+00  dw_max:1.0000e+00 lr:1.0000e-06
2023-04-01 20:45:27,620 ADAM: Layer 1 -> dw_min:1.0000e+00  dw_max:1.0000e+00 lr:1.0000e-06
2023-04-01 20:45:27,620 ADAM: Layer 2 -> dw_min:1.0000e+00  dw_max:1.0000e+00 lr:1.0000e-06
2023-04-01 20:45:27,620 ADAM: Layer 3 -> dw_min:1.0000e+00  dw_max:1.0000e+00 lr:1.0000e-06
2023-04-01 20:45:27,695 			Learning rate: weights:   1.000e-06    
2023-04-01 20:45:27,696 			Last test performance: 89.29%
2023-04-01 20:45:27,696 ----------------
2023-04-01 20:45:30,110   75  =>  22   		Training 486 pattern with 88.12% 	Forward time: 	 2.28 sec
2023-04-01 20:45:30,110 			Loss:    2.330e-01    			Backward time: 	 0.13 sec 
2023-04-01 20:45:30,110 ADAM: Layer 0 -> dw_min:1.0000e+00  dw_max:1.0000e+00 lr:1.0000e-06
2023-04-01 20:45:30,111 ADAM: Layer 1 -> dw_min:1.0000e+00  dw_max:1.0000e+00 lr:1.0000e-06
2023-04-01 20:45:30,111 ADAM: Layer 2 -> dw_min:1.0000e+00  dw_max:1.0000e+00 lr:1.0000e-06
2023-04-01 20:45:30,111 ADAM: Layer 3 -> dw_min:1.0000e+00  dw_max:1.0000e+00 lr:1.0000e-06
2023-04-01 20:45:30,183 			Learning rate: weights:   1.000e-06    
2023-04-01 20:45:30,183 			Last test performance: 89.29%
2023-04-01 20:45:30,183 ----------------
2023-04-01 20:45:32,613   75  =>  23   		Training 486 pattern with 90.00% 	Forward time: 	 2.29 sec
2023-04-01 20:45:32,613 			Loss:    2.485e-01    			Backward time: 	 0.13 sec 
2023-04-01 20:45:32,614 ADAM: Layer 0 -> dw_min:1.0000e+00  dw_max:1.0000e+00 lr:1.0000e-06
2023-04-01 20:45:32,614 ADAM: Layer 1 -> dw_min:1.0000e+00  dw_max:1.0000e+00 lr:1.0000e-06
2023-04-01 20:45:32,614 ADAM: Layer 2 -> dw_min:1.0000e+00  dw_max:1.0000e+00 lr:1.0000e-06
2023-04-01 20:45:32,614 ADAM: Layer 3 -> dw_min:1.0000e+00  dw_max:1.0000e+00 lr:1.0000e-06
2023-04-01 20:45:32,690 			Learning rate: weights:   1.000e-06    
2023-04-01 20:45:32,690 			Last test performance: 89.29%
2023-04-01 20:45:32,690 ----------------
2023-04-01 20:45:35,033   75  =>  24   		Training 486 pattern with 89.17% 	Forward time: 	 2.21 sec
2023-04-01 20:45:35,033 			Loss:    2.508e-01    			Backward time: 	 0.13 sec 
2023-04-01 20:45:35,033 ADAM: Layer 0 -> dw_min:1.0000e+00  dw_max:1.0000e+00 lr:1.0000e-06
2023-04-01 20:45:35,033 ADAM: Layer 1 -> dw_min:1.0000e+00  dw_max:1.0000e+00 lr:1.0000e-06
2023-04-01 20:45:35,034 ADAM: Layer 2 -> dw_min:1.0000e+00  dw_max:1.0000e+00 lr:1.0000e-06
2023-04-01 20:45:35,034 ADAM: Layer 3 -> dw_min:1.0000e+00  dw_max:1.0000e+00 lr:1.0000e-06
2023-04-01 20:45:35,070 			Learning rate: weights:   1.000e-06    
2023-04-01 20:45:35,070 			Last test performance: 89.29%
2023-04-01 20:45:35,070 ----------------
2023-04-01 20:45:37,406   75  =>  25   		Training 486 pattern with 88.12% 	Forward time: 	 2.20 sec
2023-04-01 20:45:37,406 			Loss:    2.715e-01    			Backward time: 	 0.13 sec 
2023-04-01 20:45:37,406 ADAM: Layer 0 -> dw_min:1.0000e+00  dw_max:1.0000e+00 lr:1.0000e-06
2023-04-01 20:45:37,407 ADAM: Layer 1 -> dw_min:1.0000e+00  dw_max:1.0000e+00 lr:1.0000e-06
2023-04-01 20:45:37,407 ADAM: Layer 2 -> dw_min:1.0000e+00  dw_max:1.0000e+00 lr:1.0000e-06
2023-04-01 20:45:37,407 ADAM: Layer 3 -> dw_min:1.0000e+00  dw_max:1.0000e+00 lr:1.0000e-06
2023-04-01 20:45:37,488 			Learning rate: weights:   1.000e-06    
2023-04-01 20:45:37,488 			Last test performance: 89.29%
2023-04-01 20:45:37,488 ----------------
2023-04-01 20:45:39,991   75  =>  26   		Training 486 pattern with 90.00% 	Forward time: 	 2.37 sec
2023-04-01 20:45:39,991 			Loss:    2.417e-01    			Backward time: 	 0.13 sec 
2023-04-01 20:45:39,992 ADAM: Layer 0 -> dw_min:1.0000e+00  dw_max:1.0000e+00 lr:1.0000e-06
2023-04-01 20:45:39,992 ADAM: Layer 1 -> dw_min:1.0000e+00  dw_max:1.0000e+00 lr:1.0000e-06
2023-04-01 20:45:39,992 ADAM: Layer 2 -> dw_min:1.0000e+00  dw_max:1.0000e+00 lr:1.0000e-06
2023-04-01 20:45:39,992 ADAM: Layer 3 -> dw_min:1.0000e+00  dw_max:1.0000e+00 lr:1.0000e-06
2023-04-01 20:45:40,028 			Learning rate: weights:   1.000e-06    
2023-04-01 20:45:40,028 			Last test performance: 89.29%
2023-04-01 20:45:40,028 ----------------
2023-04-01 20:45:42,433   75  =>  27   		Training 486 pattern with 88.12% 	Forward time: 	 2.27 sec
2023-04-01 20:45:42,433 			Loss:    2.601e-01    			Backward time: 	 0.13 sec 
2023-04-01 20:45:42,433 ADAM: Layer 0 -> dw_min:1.0000e+00  dw_max:1.0000e+00 lr:1.0000e-06
2023-04-01 20:45:42,434 ADAM: Layer 1 -> dw_min:1.0000e+00  dw_max:1.0000e+00 lr:1.0000e-06
2023-04-01 20:45:42,434 ADAM: Layer 2 -> dw_min:1.0000e+00  dw_max:1.0000e+00 lr:1.0000e-06
2023-04-01 20:45:42,434 ADAM: Layer 3 -> dw_min:1.0000e+00  dw_max:1.0000e+00 lr:1.0000e-06
2023-04-01 20:45:42,532 			Learning rate: weights:   1.000e-06    
2023-04-01 20:45:42,532 			Last test performance: 89.29%
2023-04-01 20:45:42,532 ----------------
2023-04-01 20:45:44,898   75  =>  28   		Training 486 pattern with 88.75% 	Forward time: 	 2.23 sec
2023-04-01 20:45:44,898 			Loss:    2.504e-01    			Backward time: 	 0.13 sec 
2023-04-01 20:45:44,898 ADAM: Layer 0 -> dw_min:1.0000e+00  dw_max:1.0000e+00 lr:1.0000e-06
2023-04-01 20:45:44,898 ADAM: Layer 1 -> dw_min:1.0000e+00  dw_max:1.0000e+00 lr:1.0000e-06
2023-04-01 20:45:44,898 ADAM: Layer 2 -> dw_min:1.0000e+00  dw_max:1.0000e+00 lr:1.0000e-06
2023-04-01 20:45:44,898 ADAM: Layer 3 -> dw_min:1.0000e+00  dw_max:1.0000e+00 lr:1.0000e-06
2023-04-01 20:45:44,997 			Learning rate: weights:   1.000e-06    
2023-04-01 20:45:44,997 			Last test performance: 89.29%
2023-04-01 20:45:44,997 ----------------
2023-04-01 20:45:47,417   75  =>  29   		Training 486 pattern with 89.58% 	Forward time: 	 2.29 sec
2023-04-01 20:45:47,417 			Loss:    2.493e-01    			Backward time: 	 0.13 sec 
2023-04-01 20:45:47,417 ADAM: Layer 0 -> dw_min:1.0000e+00  dw_max:1.0000e+00 lr:1.0000e-06
2023-04-01 20:45:47,418 ADAM: Layer 1 -> dw_min:1.0000e+00  dw_max:1.0000e+00 lr:1.0000e-06
2023-04-01 20:45:47,418 ADAM: Layer 2 -> dw_min:1.0000e+00  dw_max:1.0000e+00 lr:1.0000e-06
2023-04-01 20:45:47,418 ADAM: Layer 3 -> dw_min:1.0000e+00  dw_max:1.0000e+00 lr:1.0000e-06
2023-04-01 20:45:47,453 			Learning rate: weights:   1.000e-06    
2023-04-01 20:45:47,453 			Last test performance: 89.29%
2023-04-01 20:45:47,454 ----------------
2023-04-01 20:45:49,939   75  =>  30   		Training 486 pattern with 89.58% 	Forward time: 	 2.35 sec
2023-04-01 20:45:49,939 			Loss:    2.390e-01    			Backward time: 	 0.13 sec 
2023-04-01 20:45:49,939 ADAM: Layer 0 -> dw_min:1.0000e+00  dw_max:1.0000e+00 lr:1.0000e-06
2023-04-01 20:45:49,940 ADAM: Layer 1 -> dw_min:1.0000e+00  dw_max:1.0000e+00 lr:1.0000e-06
2023-04-01 20:45:49,940 ADAM: Layer 2 -> dw_min:1.0000e+00  dw_max:1.0000e+00 lr:1.0000e-06
2023-04-01 20:45:49,940 ADAM: Layer 3 -> dw_min:1.0000e+00  dw_max:1.0000e+00 lr:1.0000e-06
2023-04-01 20:45:49,972 			Learning rate: weights:   1.000e-06    
2023-04-01 20:45:49,972 			Last test performance: 89.29%
2023-04-01 20:45:49,972 ----------------
2023-04-01 20:45:52,441   75  =>  31   		Training 486 pattern with 90.21% 	Forward time: 	 2.34 sec
2023-04-01 20:45:52,442 			Loss:    2.301e-01    			Backward time: 	 0.13 sec 
2023-04-01 20:45:52,442 ADAM: Layer 0 -> dw_min:1.0000e+00  dw_max:1.0000e+00 lr:1.0000e-06
2023-04-01 20:45:52,442 ADAM: Layer 1 -> dw_min:1.0000e+00  dw_max:1.0000e+00 lr:1.0000e-06
2023-04-01 20:45:52,442 ADAM: Layer 2 -> dw_min:1.0000e+00  dw_max:1.0000e+00 lr:1.0000e-06
2023-04-01 20:45:52,442 ADAM: Layer 3 -> dw_min:1.0000e+00  dw_max:1.0000e+00 lr:1.0000e-06
2023-04-01 20:45:52,539 			Learning rate: weights:   1.000e-06    
2023-04-01 20:45:52,539 			Last test performance: 89.29%
2023-04-01 20:45:52,539 ----------------
2023-04-01 20:45:54,779   75  =>  32   		Training 486 pattern with 89.58% 	Forward time: 	 2.11 sec
2023-04-01 20:45:54,779 			Loss:    2.272e-01    			Backward time: 	 0.13 sec 
2023-04-01 20:45:54,780 ADAM: Layer 0 -> dw_min:1.0000e+00  dw_max:1.0000e+00 lr:1.0000e-06
2023-04-01 20:45:54,780 ADAM: Layer 1 -> dw_min:1.0000e+00  dw_max:1.0000e+00 lr:1.0000e-06
2023-04-01 20:45:54,780 ADAM: Layer 2 -> dw_min:1.0000e+00  dw_max:1.0000e+00 lr:1.0000e-06
2023-04-01 20:45:54,780 ADAM: Layer 3 -> dw_min:1.0000e+00  dw_max:1.0000e+00 lr:1.0000e-06
2023-04-01 20:45:54,894 			Learning rate: weights:   1.000e-06    
2023-04-01 20:45:54,894 			Last test performance: 89.29%
2023-04-01 20:45:54,894 ----------------
2023-04-01 20:45:57,493   75  =>  33   		Training 486 pattern with 90.21% 	Forward time: 	 2.46 sec
2023-04-01 20:45:57,493 			Loss:    2.283e-01    			Backward time: 	 0.13 sec 
2023-04-01 20:45:57,493 ADAM: Layer 0 -> dw_min:1.0000e+00  dw_max:1.0000e+00 lr:1.0000e-06
2023-04-01 20:45:57,493 ADAM: Layer 1 -> dw_min:1.0000e+00  dw_max:1.0000e+00 lr:1.0000e-06
2023-04-01 20:45:57,493 ADAM: Layer 2 -> dw_min:1.0000e+00  dw_max:1.0000e+00 lr:1.0000e-06
2023-04-01 20:45:57,493 ADAM: Layer 3 -> dw_min:1.0000e+00  dw_max:1.0000e+00 lr:1.0000e-06
2023-04-01 20:45:57,564 			Learning rate: weights:   1.000e-06    
2023-04-01 20:45:57,564 			Last test performance: 89.29%
2023-04-01 20:45:57,564 ----------------
2023-04-01 20:45:59,971   75  =>  34   		Training 486 pattern with 90.42% 	Forward time: 	 2.27 sec
2023-04-01 20:45:59,971 			Loss:    2.139e-01    			Backward time: 	 0.13 sec 
2023-04-01 20:45:59,971 ADAM: Layer 0 -> dw_min:1.0000e+00  dw_max:1.0000e+00 lr:1.0000e-06
2023-04-01 20:45:59,971 ADAM: Layer 1 -> dw_min:1.0000e+00  dw_max:1.0000e+00 lr:1.0000e-06
2023-04-01 20:45:59,971 ADAM: Layer 2 -> dw_min:1.0000e+00  dw_max:1.0000e+00 lr:1.0000e-06
2023-04-01 20:45:59,971 ADAM: Layer 3 -> dw_min:1.0000e+00  dw_max:1.0000e+00 lr:1.0000e-06
2023-04-01 20:46:00,079 			Learning rate: weights:   1.000e-06    
2023-04-01 20:46:00,079 			Last test performance: 89.29%
2023-04-01 20:46:00,079 ----------------
2023-04-01 20:46:02,504   75  =>  35   		Training 486 pattern with 89.38% 	Forward time: 	 2.29 sec
2023-04-01 20:46:02,504 			Loss:    2.455e-01    			Backward time: 	 0.13 sec 
2023-04-01 20:46:02,504 ADAM: Layer 0 -> dw_min:1.0000e+00  dw_max:1.0000e+00 lr:1.0000e-06
2023-04-01 20:46:02,504 ADAM: Layer 1 -> dw_min:1.0000e+00  dw_max:1.0000e+00 lr:1.0000e-06
2023-04-01 20:46:02,505 ADAM: Layer 2 -> dw_min:1.0000e+00  dw_max:1.0000e+00 lr:1.0000e-06
2023-04-01 20:46:02,505 ADAM: Layer 3 -> dw_min:1.0000e+00  dw_max:1.0000e+00 lr:1.0000e-06
2023-04-01 20:46:02,533 			Learning rate: weights:   1.000e-06    
2023-04-01 20:46:02,533 			Last test performance: 89.29%
2023-04-01 20:46:02,533 ----------------
2023-04-01 20:46:05,054   75  =>  36   		Training 486 pattern with 87.50% 	Forward time: 	 2.39 sec
2023-04-01 20:46:05,054 			Loss:    2.488e-01    			Backward time: 	 0.13 sec 
2023-04-01 20:46:05,054 ADAM: Layer 0 -> dw_min:1.0000e+00  dw_max:1.0000e+00 lr:1.0000e-06
2023-04-01 20:46:05,054 ADAM: Layer 1 -> dw_min:1.0000e+00  dw_max:1.0000e+00 lr:1.0000e-06
2023-04-01 20:46:05,055 ADAM: Layer 2 -> dw_min:1.0000e+00  dw_max:1.0000e+00 lr:1.0000e-06
2023-04-01 20:46:05,055 ADAM: Layer 3 -> dw_min:1.0000e+00  dw_max:1.0000e+00 lr:1.0000e-06
2023-04-01 20:46:05,102 			Learning rate: weights:   1.000e-06    
2023-04-01 20:46:05,103 			Last test performance: 89.29%
2023-04-01 20:46:05,103 ----------------
2023-04-01 20:46:07,423   75  =>  37   		Training 486 pattern with 90.00% 	Forward time: 	 2.19 sec
2023-04-01 20:46:07,423 			Loss:    2.336e-01    			Backward time: 	 0.13 sec 
2023-04-01 20:46:07,424 ADAM: Layer 0 -> dw_min:1.0000e+00  dw_max:1.0000e+00 lr:1.0000e-06
2023-04-01 20:46:07,424 ADAM: Layer 1 -> dw_min:1.0000e+00  dw_max:1.0000e+00 lr:1.0000e-06
2023-04-01 20:46:07,424 ADAM: Layer 2 -> dw_min:1.0000e+00  dw_max:1.0000e+00 lr:1.0000e-06
2023-04-01 20:46:07,424 ADAM: Layer 3 -> dw_min:1.0000e+00  dw_max:1.0000e+00 lr:1.0000e-06
2023-04-01 20:46:07,446 			Learning rate: weights:   1.000e-06    
2023-04-01 20:46:07,447 			Last test performance: 89.29%
2023-04-01 20:46:07,447 ----------------
2023-04-01 20:46:09,843   75  =>  38   		Training 486 pattern with 92.08% 	Forward time: 	 2.26 sec
2023-04-01 20:46:09,843 			Loss:    2.000e-01    			Backward time: 	 0.13 sec 
2023-04-01 20:46:09,844 ADAM: Layer 0 -> dw_min:1.0000e+00  dw_max:1.0000e+00 lr:1.0000e-06
2023-04-01 20:46:09,844 ADAM: Layer 1 -> dw_min:1.0000e+00  dw_max:1.0000e+00 lr:1.0000e-06
2023-04-01 20:46:09,844 ADAM: Layer 2 -> dw_min:1.0000e+00  dw_max:1.0000e+00 lr:1.0000e-06
2023-04-01 20:46:09,844 ADAM: Layer 3 -> dw_min:1.0000e+00  dw_max:1.0000e+00 lr:1.0000e-06
2023-04-01 20:46:09,875 			Learning rate: weights:   1.000e-06    
2023-04-01 20:46:09,875 			Last test performance: 89.29%
2023-04-01 20:46:09,875 ----------------
2023-04-01 20:46:12,232   75  =>  39   		Training 486 pattern with 91.46% 	Forward time: 	 2.22 sec
2023-04-01 20:46:12,232 			Loss:    1.940e-01    			Backward time: 	 0.13 sec 
2023-04-01 20:46:12,232 ADAM: Layer 0 -> dw_min:1.0000e+00  dw_max:1.0000e+00 lr:1.0000e-06
2023-04-01 20:46:12,232 ADAM: Layer 1 -> dw_min:1.0000e+00  dw_max:1.0000e+00 lr:1.0000e-06
2023-04-01 20:46:12,232 ADAM: Layer 2 -> dw_min:1.0000e+00  dw_max:1.0000e+00 lr:1.0000e-06
2023-04-01 20:46:12,232 ADAM: Layer 3 -> dw_min:1.0000e+00  dw_max:1.0000e+00 lr:1.0000e-06
2023-04-01 20:46:12,254 			Learning rate: weights:   1.000e-06    
2023-04-01 20:46:12,254 			Last test performance: 89.29%
2023-04-01 20:46:12,254 ----------------
2023-04-01 20:46:14,685   75  =>  40   		Training 486 pattern with 90.83% 	Forward time: 	 2.30 sec
2023-04-01 20:46:14,685 			Loss:    2.047e-01    			Backward time: 	 0.13 sec 
2023-04-01 20:46:14,685 ADAM: Layer 0 -> dw_min:1.0000e+00  dw_max:1.0000e+00 lr:1.0000e-06
2023-04-01 20:46:14,686 ADAM: Layer 1 -> dw_min:1.0000e+00  dw_max:1.0000e+00 lr:1.0000e-06
2023-04-01 20:46:14,686 ADAM: Layer 2 -> dw_min:1.0000e+00  dw_max:1.0000e+00 lr:1.0000e-06
2023-04-01 20:46:14,686 ADAM: Layer 3 -> dw_min:1.0000e+00  dw_max:1.0000e+00 lr:1.0000e-06
2023-04-01 20:46:14,765 			Learning rate: weights:   1.000e-06    
2023-04-01 20:46:14,765 			Last test performance: 89.29%
2023-04-01 20:46:14,765 ----------------
2023-04-01 20:46:17,165   75  =>  41   		Training 486 pattern with 88.75% 	Forward time: 	 2.27 sec
2023-04-01 20:46:17,165 			Loss:    2.799e-01    			Backward time: 	 0.13 sec 
2023-04-01 20:46:17,165 ADAM: Layer 0 -> dw_min:1.0000e+00  dw_max:1.0000e+00 lr:1.0000e-06
2023-04-01 20:46:17,165 ADAM: Layer 1 -> dw_min:1.0000e+00  dw_max:1.0000e+00 lr:1.0000e-06
2023-04-01 20:46:17,165 ADAM: Layer 2 -> dw_min:1.0000e+00  dw_max:1.0000e+00 lr:1.0000e-06
2023-04-01 20:46:17,165 ADAM: Layer 3 -> dw_min:1.0000e+00  dw_max:1.0000e+00 lr:1.0000e-06
2023-04-01 20:46:17,195 			Learning rate: weights:   1.000e-06    
2023-04-01 20:46:17,196 			Last test performance: 89.29%
2023-04-01 20:46:17,196 ----------------
2023-04-01 20:46:19,594   75  =>  42   		Training 486 pattern with 88.54% 	Forward time: 	 2.26 sec
2023-04-01 20:46:19,594 			Loss:    2.735e-01    			Backward time: 	 0.13 sec 
2023-04-01 20:46:19,595 ADAM: Layer 0 -> dw_min:1.0000e+00  dw_max:1.0000e+00 lr:1.0000e-06
2023-04-01 20:46:19,595 ADAM: Layer 1 -> dw_min:1.0000e+00  dw_max:1.0000e+00 lr:1.0000e-06
2023-04-01 20:46:19,595 ADAM: Layer 2 -> dw_min:1.0000e+00  dw_max:1.0000e+00 lr:1.0000e-06
2023-04-01 20:46:19,595 ADAM: Layer 3 -> dw_min:1.0000e+00  dw_max:1.0000e+00 lr:1.0000e-06
2023-04-01 20:46:19,669 			Learning rate: weights:   1.000e-06    
2023-04-01 20:46:19,669 			Last test performance: 89.29%
2023-04-01 20:46:19,669 ----------------
2023-04-01 20:46:22,035   75  =>  43   		Training 486 pattern with 90.42% 	Forward time: 	 2.23 sec
2023-04-01 20:46:22,035 			Loss:    1.946e-01    			Backward time: 	 0.13 sec 
2023-04-01 20:46:22,036 ADAM: Layer 0 -> dw_min:1.0000e+00  dw_max:1.0000e+00 lr:1.0000e-06
2023-04-01 20:46:22,036 ADAM: Layer 1 -> dw_min:1.0000e+00  dw_max:1.0000e+00 lr:1.0000e-06
2023-04-01 20:46:22,036 ADAM: Layer 2 -> dw_min:1.0000e+00  dw_max:1.0000e+00 lr:1.0000e-06
2023-04-01 20:46:22,036 ADAM: Layer 3 -> dw_min:1.0000e+00  dw_max:1.0000e+00 lr:1.0000e-06
2023-04-01 20:46:22,160 			Learning rate: weights:   1.000e-06    
2023-04-01 20:46:22,160 			Last test performance: 89.29%
2023-04-01 20:46:22,160 ----------------
2023-04-01 20:46:24,625   75  =>  44   		Training 486 pattern with 89.38% 	Forward time: 	 2.33 sec
2023-04-01 20:46:24,625 			Loss:    2.434e-01    			Backward time: 	 0.13 sec 
2023-04-01 20:46:24,626 ADAM: Layer 0 -> dw_min:1.0000e+00  dw_max:1.0000e+00 lr:1.0000e-06
2023-04-01 20:46:24,626 ADAM: Layer 1 -> dw_min:1.0000e+00  dw_max:1.0000e+00 lr:1.0000e-06
2023-04-01 20:46:24,626 ADAM: Layer 2 -> dw_min:1.0000e+00  dw_max:1.0000e+00 lr:1.0000e-06
2023-04-01 20:46:24,626 ADAM: Layer 3 -> dw_min:1.0000e+00  dw_max:1.0000e+00 lr:1.0000e-06
2023-04-01 20:46:24,654 			Learning rate: weights:   1.000e-06    
2023-04-01 20:46:24,655 			Last test performance: 89.29%
2023-04-01 20:46:24,655 ----------------
2023-04-01 20:46:27,143   75  =>  45   		Training 486 pattern with 89.79% 	Forward time: 	 2.35 sec
2023-04-01 20:46:27,143 			Loss:    2.440e-01    			Backward time: 	 0.13 sec 
2023-04-01 20:46:27,143 ADAM: Layer 0 -> dw_min:1.0000e+00  dw_max:1.0000e+00 lr:1.0000e-06
2023-04-01 20:46:27,144 ADAM: Layer 1 -> dw_min:1.0000e+00  dw_max:1.0000e+00 lr:1.0000e-06
2023-04-01 20:46:27,144 ADAM: Layer 2 -> dw_min:1.0000e+00  dw_max:1.0000e+00 lr:1.0000e-06
2023-04-01 20:46:27,144 ADAM: Layer 3 -> dw_min:1.0000e+00  dw_max:1.0000e+00 lr:1.0000e-06
2023-04-01 20:46:27,169 			Learning rate: weights:   1.000e-06    
2023-04-01 20:46:27,169 			Last test performance: 89.29%
2023-04-01 20:46:27,169 ----------------
2023-04-01 20:46:29,680   75  =>  46   		Training 486 pattern with 90.62% 	Forward time: 	 2.38 sec
2023-04-01 20:46:29,680 			Loss:    2.434e-01    			Backward time: 	 0.13 sec 
2023-04-01 20:46:29,681 ADAM: Layer 0 -> dw_min:1.0000e+00  dw_max:1.0000e+00 lr:1.0000e-06
2023-04-01 20:46:29,681 ADAM: Layer 1 -> dw_min:1.0000e+00  dw_max:1.0000e+00 lr:1.0000e-06
2023-04-01 20:46:29,681 ADAM: Layer 2 -> dw_min:1.0000e+00  dw_max:1.0000e+00 lr:1.0000e-06
2023-04-01 20:46:29,681 ADAM: Layer 3 -> dw_min:1.0000e+00  dw_max:1.0000e+00 lr:1.0000e-06
2023-04-01 20:46:29,713 			Learning rate: weights:   1.000e-06    
2023-04-01 20:46:29,713 			Last test performance: 89.29%
2023-04-01 20:46:29,713 ----------------
2023-04-01 20:46:32,157   75  =>  47   		Training 486 pattern with 89.17% 	Forward time: 	 2.31 sec
2023-04-01 20:46:32,157 			Loss:    2.661e-01    			Backward time: 	 0.13 sec 
2023-04-01 20:46:32,158 ADAM: Layer 0 -> dw_min:1.0000e+00  dw_max:1.0000e+00 lr:1.0000e-06
2023-04-01 20:46:32,158 ADAM: Layer 1 -> dw_min:1.0000e+00  dw_max:1.0000e+00 lr:1.0000e-06
2023-04-01 20:46:32,158 ADAM: Layer 2 -> dw_min:1.0000e+00  dw_max:1.0000e+00 lr:1.0000e-06
2023-04-01 20:46:32,159 ADAM: Layer 3 -> dw_min:1.0000e+00  dw_max:1.0000e+00 lr:1.0000e-06
2023-04-01 20:46:32,191 			Learning rate: weights:   1.000e-06    
2023-04-01 20:46:32,191 			Last test performance: 89.29%
2023-04-01 20:46:32,191 ----------------
2023-04-01 20:46:34,449   75  =>  48   		Training 486 pattern with 88.96% 	Forward time: 	 2.13 sec
2023-04-01 20:46:34,449 			Loss:    1.990e-01    			Backward time: 	 0.13 sec 
2023-04-01 20:46:34,449 ADAM: Layer 0 -> dw_min:1.0000e+00  dw_max:1.0000e+00 lr:1.0000e-06
2023-04-01 20:46:34,449 ADAM: Layer 1 -> dw_min:1.0000e+00  dw_max:1.0000e+00 lr:1.0000e-06
2023-04-01 20:46:34,450 ADAM: Layer 2 -> dw_min:1.0000e+00  dw_max:1.0000e+00 lr:1.0000e-06
2023-04-01 20:46:34,450 ADAM: Layer 3 -> dw_min:1.0000e+00  dw_max:1.0000e+00 lr:1.0000e-06
2023-04-01 20:46:34,549 			Learning rate: weights:   1.000e-06    
2023-04-01 20:46:34,549 			Last test performance: 89.29%
2023-04-01 20:46:34,549 ----------------
2023-04-01 20:46:36,773   75  =>  49   		Training 486 pattern with 91.46% 	Forward time: 	 2.09 sec
2023-04-01 20:46:36,773 			Loss:    2.346e-01    			Backward time: 	 0.13 sec 
2023-04-01 20:46:36,774 ADAM: Layer 0 -> dw_min:1.0000e+00  dw_max:1.0000e+00 lr:1.0000e-06
2023-04-01 20:46:36,774 ADAM: Layer 1 -> dw_min:1.0000e+00  dw_max:1.0000e+00 lr:1.0000e-06
2023-04-01 20:46:36,774 ADAM: Layer 2 -> dw_min:1.0000e+00  dw_max:1.0000e+00 lr:1.0000e-06
2023-04-01 20:46:36,774 ADAM: Layer 3 -> dw_min:1.0000e+00  dw_max:1.0000e+00 lr:1.0000e-06
2023-04-01 20:46:36,796 			Learning rate: weights:   1.000e-06    
2023-04-01 20:46:36,796 			Last test performance: 89.29%
2023-04-01 20:46:36,796 ----------------
2023-04-01 20:46:39,082   75  =>  50   		Training 486 pattern with 90.62% 	Forward time: 	 2.15 sec
2023-04-01 20:46:39,082 			Loss:    2.151e-01    			Backward time: 	 0.13 sec 
2023-04-01 20:46:39,083 ADAM: Layer 0 -> dw_min:1.0000e+00  dw_max:1.0000e+00 lr:1.0000e-06
2023-04-01 20:46:39,083 ADAM: Layer 1 -> dw_min:1.0000e+00  dw_max:1.0000e+00 lr:1.0000e-06
2023-04-01 20:46:39,083 ADAM: Layer 2 -> dw_min:1.0000e+00  dw_max:1.0000e+00 lr:1.0000e-06
2023-04-01 20:46:39,083 ADAM: Layer 3 -> dw_min:1.0000e+00  dw_max:1.0000e+00 lr:1.0000e-06
2023-04-01 20:46:39,166 			Learning rate: weights:   1.000e-06    
2023-04-01 20:46:39,166 			Last test performance: 89.29%
2023-04-01 20:46:39,166 ----------------
2023-04-01 20:46:41,614   75  =>  51   		Training 486 pattern with 91.46% 	Forward time: 	 2.31 sec
2023-04-01 20:46:41,614 			Loss:    1.921e-01    			Backward time: 	 0.13 sec 
2023-04-01 20:46:41,614 ADAM: Layer 0 -> dw_min:1.0000e+00  dw_max:1.0000e+00 lr:1.0000e-06
2023-04-01 20:46:41,614 ADAM: Layer 1 -> dw_min:1.0000e+00  dw_max:1.0000e+00 lr:1.0000e-06
2023-04-01 20:46:41,614 ADAM: Layer 2 -> dw_min:1.0000e+00  dw_max:1.0000e+00 lr:1.0000e-06
2023-04-01 20:46:41,614 ADAM: Layer 3 -> dw_min:1.0000e+00  dw_max:1.0000e+00 lr:1.0000e-06
2023-04-01 20:46:41,718 			Learning rate: weights:   1.000e-06    
2023-04-01 20:46:41,718 			Last test performance: 89.29%
2023-04-01 20:46:41,718 ----------------
2023-04-01 20:46:44,179   75  =>  52   		Training 486 pattern with 89.79% 	Forward time: 	 2.33 sec
2023-04-01 20:46:44,179 			Loss:    2.333e-01    			Backward time: 	 0.13 sec 
2023-04-01 20:46:44,179 ADAM: Layer 0 -> dw_min:1.0000e+00  dw_max:1.0000e+00 lr:1.0000e-06
2023-04-01 20:46:44,180 ADAM: Layer 1 -> dw_min:1.0000e+00  dw_max:1.0000e+00 lr:1.0000e-06
2023-04-01 20:46:44,180 ADAM: Layer 2 -> dw_min:1.0000e+00  dw_max:1.0000e+00 lr:1.0000e-06
2023-04-01 20:46:44,180 ADAM: Layer 3 -> dw_min:1.0000e+00  dw_max:1.0000e+00 lr:1.0000e-06
2023-04-01 20:46:44,268 			Learning rate: weights:   1.000e-06    
2023-04-01 20:46:44,268 			Last test performance: 89.29%
2023-04-01 20:46:44,268 ----------------
2023-04-01 20:46:46,673   75  =>  53   		Training 486 pattern with 89.17% 	Forward time: 	 2.27 sec
2023-04-01 20:46:46,673 			Loss:    2.514e-01    			Backward time: 	 0.13 sec 
2023-04-01 20:46:46,673 ADAM: Layer 0 -> dw_min:1.0000e+00  dw_max:1.0000e+00 lr:1.0000e-06
2023-04-01 20:46:46,673 ADAM: Layer 1 -> dw_min:1.0000e+00  dw_max:1.0000e+00 lr:1.0000e-06
2023-04-01 20:46:46,673 ADAM: Layer 2 -> dw_min:1.0000e+00  dw_max:1.0000e+00 lr:1.0000e-06
2023-04-01 20:46:46,673 ADAM: Layer 3 -> dw_min:1.0000e+00  dw_max:1.0000e+00 lr:1.0000e-06
2023-04-01 20:46:46,736 			Learning rate: weights:   1.000e-06    
2023-04-01 20:46:46,736 			Last test performance: 89.29%
2023-04-01 20:46:46,736 ----------------
2023-04-01 20:46:49,253   75  =>  54   		Training 486 pattern with 87.29% 	Forward time: 	 2.38 sec
2023-04-01 20:46:49,253 			Loss:    2.861e-01    			Backward time: 	 0.13 sec 
2023-04-01 20:46:49,254 ADAM: Layer 0 -> dw_min:1.0000e+00  dw_max:1.0000e+00 lr:1.0000e-06
2023-04-01 20:46:49,254 ADAM: Layer 1 -> dw_min:1.0000e+00  dw_max:1.0000e+00 lr:1.0000e-06
2023-04-01 20:46:49,254 ADAM: Layer 2 -> dw_min:1.0000e+00  dw_max:1.0000e+00 lr:1.0000e-06
2023-04-01 20:46:49,254 ADAM: Layer 3 -> dw_min:1.0000e+00  dw_max:1.0000e+00 lr:1.0000e-06
2023-04-01 20:46:49,335 			Learning rate: weights:   1.000e-06    
2023-04-01 20:46:49,335 			Last test performance: 89.29%
2023-04-01 20:46:49,335 ----------------
2023-04-01 20:46:51,674   75  =>  55   		Training 486 pattern with 90.83% 	Forward time: 	 2.21 sec
2023-04-01 20:46:51,674 			Loss:    2.035e-01    			Backward time: 	 0.13 sec 
2023-04-01 20:46:51,674 ADAM: Layer 0 -> dw_min:1.0000e+00  dw_max:1.0000e+00 lr:1.0000e-06
2023-04-01 20:46:51,674 ADAM: Layer 1 -> dw_min:1.0000e+00  dw_max:1.0000e+00 lr:1.0000e-06
2023-04-01 20:46:51,674 ADAM: Layer 2 -> dw_min:1.0000e+00  dw_max:1.0000e+00 lr:1.0000e-06
2023-04-01 20:46:51,674 ADAM: Layer 3 -> dw_min:1.0000e+00  dw_max:1.0000e+00 lr:1.0000e-06
2023-04-01 20:46:51,754 			Learning rate: weights:   1.000e-06    
2023-04-01 20:46:51,754 			Last test performance: 89.29%
2023-04-01 20:46:51,754 ----------------
2023-04-01 20:46:54,045   75  =>  56   		Training 486 pattern with 90.62% 	Forward time: 	 2.16 sec
2023-04-01 20:46:54,045 			Loss:    2.399e-01    			Backward time: 	 0.13 sec 
2023-04-01 20:46:54,046 ADAM: Layer 0 -> dw_min:1.0000e+00  dw_max:1.0000e+00 lr:1.0000e-06
2023-04-01 20:46:54,046 ADAM: Layer 1 -> dw_min:1.0000e+00  dw_max:1.0000e+00 lr:1.0000e-06
2023-04-01 20:46:54,047 ADAM: Layer 2 -> dw_min:1.0000e+00  dw_max:1.0000e+00 lr:1.0000e-06
2023-04-01 20:46:54,047 ADAM: Layer 3 -> dw_min:1.0000e+00  dw_max:1.0000e+00 lr:1.0000e-06
2023-04-01 20:46:54,124 			Learning rate: weights:   1.000e-06    
2023-04-01 20:46:54,124 			Last test performance: 89.29%
2023-04-01 20:46:54,124 ----------------
2023-04-01 20:46:56,513   75  =>  57   		Training 486 pattern with 88.54% 	Forward time: 	 2.25 sec
2023-04-01 20:46:56,513 			Loss:    2.562e-01    			Backward time: 	 0.13 sec 
2023-04-01 20:46:56,513 ADAM: Layer 0 -> dw_min:1.0000e+00  dw_max:1.0000e+00 lr:1.0000e-06
2023-04-01 20:46:56,513 ADAM: Layer 1 -> dw_min:1.0000e+00  dw_max:1.0000e+00 lr:1.0000e-06
2023-04-01 20:46:56,513 ADAM: Layer 2 -> dw_min:1.0000e+00  dw_max:1.0000e+00 lr:1.0000e-06
2023-04-01 20:46:56,513 ADAM: Layer 3 -> dw_min:1.0000e+00  dw_max:1.0000e+00 lr:1.0000e-06
2023-04-01 20:46:56,535 			Learning rate: weights:   1.000e-06    
2023-04-01 20:46:56,535 			Last test performance: 89.29%
2023-04-01 20:46:56,535 ----------------
2023-04-01 20:46:58,979   75  =>  58   		Training 486 pattern with 92.50% 	Forward time: 	 2.31 sec
2023-04-01 20:46:58,979 			Loss:    1.977e-01    			Backward time: 	 0.13 sec 
2023-04-01 20:46:58,979 ADAM: Layer 0 -> dw_min:1.0000e+00  dw_max:1.0000e+00 lr:1.0000e-06
2023-04-01 20:46:58,979 ADAM: Layer 1 -> dw_min:1.0000e+00  dw_max:1.0000e+00 lr:1.0000e-06
2023-04-01 20:46:58,979 ADAM: Layer 2 -> dw_min:1.0000e+00  dw_max:1.0000e+00 lr:1.0000e-06
2023-04-01 20:46:58,979 ADAM: Layer 3 -> dw_min:1.0000e+00  dw_max:1.0000e+00 lr:1.0000e-06
2023-04-01 20:46:59,066 			Learning rate: weights:   1.000e-06    
2023-04-01 20:46:59,066 			Last test performance: 89.29%
2023-04-01 20:46:59,066 ----------------
2023-04-01 20:47:01,473   75  =>  59   		Training 486 pattern with 92.08% 	Forward time: 	 2.27 sec
2023-04-01 20:47:01,473 			Loss:    1.940e-01    			Backward time: 	 0.13 sec 
2023-04-01 20:47:01,473 ADAM: Layer 0 -> dw_min:1.0000e+00  dw_max:1.0000e+00 lr:1.0000e-06
2023-04-01 20:47:01,473 ADAM: Layer 1 -> dw_min:1.0000e+00  dw_max:1.0000e+00 lr:1.0000e-06
2023-04-01 20:47:01,473 ADAM: Layer 2 -> dw_min:1.0000e+00  dw_max:1.0000e+00 lr:1.0000e-06
2023-04-01 20:47:01,473 ADAM: Layer 3 -> dw_min:1.0000e+00  dw_max:1.0000e+00 lr:1.0000e-06
2023-04-01 20:47:01,515 			Learning rate: weights:   1.000e-06    
2023-04-01 20:47:01,515 			Last test performance: 89.29%
2023-04-01 20:47:01,516 ----------------
2023-04-01 20:47:03,879   75  =>  60   		Training 486 pattern with 90.62% 	Forward time: 	 2.22 sec
2023-04-01 20:47:03,879 			Loss:    2.470e-01    			Backward time: 	 0.13 sec 
2023-04-01 20:47:03,879 ADAM: Layer 0 -> dw_min:1.0000e+00  dw_max:1.0000e+00 lr:1.0000e-06
2023-04-01 20:47:03,879 ADAM: Layer 1 -> dw_min:1.0000e+00  dw_max:1.0000e+00 lr:1.0000e-06
2023-04-01 20:47:03,879 ADAM: Layer 2 -> dw_min:1.0000e+00  dw_max:1.0000e+00 lr:1.0000e-06
2023-04-01 20:47:03,879 ADAM: Layer 3 -> dw_min:1.0000e+00  dw_max:1.0000e+00 lr:1.0000e-06
2023-04-01 20:47:03,959 			Learning rate: weights:   1.000e-06    
2023-04-01 20:47:03,959 			Last test performance: 89.29%
2023-04-01 20:47:03,959 ----------------
2023-04-01 20:47:06,333   75  =>  61   		Training 486 pattern with 90.42% 	Forward time: 	 2.24 sec
2023-04-01 20:47:06,333 			Loss:    2.061e-01    			Backward time: 	 0.13 sec 
2023-04-01 20:47:06,333 ADAM: Layer 0 -> dw_min:1.0000e+00  dw_max:1.0000e+00 lr:1.0000e-06
2023-04-01 20:47:06,333 ADAM: Layer 1 -> dw_min:1.0000e+00  dw_max:1.0000e+00 lr:1.0000e-06
2023-04-01 20:47:06,333 ADAM: Layer 2 -> dw_min:1.0000e+00  dw_max:1.0000e+00 lr:1.0000e-06
2023-04-01 20:47:06,333 ADAM: Layer 3 -> dw_min:1.0000e+00  dw_max:1.0000e+00 lr:1.0000e-06
2023-04-01 20:47:06,492 			Learning rate: weights:   1.000e-06    
2023-04-01 20:47:06,492 			Last test performance: 89.29%
2023-04-01 20:47:06,492 ----------------
2023-04-01 20:47:09,020   75  =>  62   		Training 486 pattern with 88.96% 	Forward time: 	 2.39 sec
2023-04-01 20:47:09,020 			Loss:    2.471e-01    			Backward time: 	 0.13 sec 
2023-04-01 20:47:09,020 ADAM: Layer 0 -> dw_min:1.0000e+00  dw_max:1.0000e+00 lr:1.0000e-06
2023-04-01 20:47:09,020 ADAM: Layer 1 -> dw_min:1.0000e+00  dw_max:1.0000e+00 lr:1.0000e-06
2023-04-01 20:47:09,020 ADAM: Layer 2 -> dw_min:1.0000e+00  dw_max:1.0000e+00 lr:1.0000e-06
2023-04-01 20:47:09,020 ADAM: Layer 3 -> dw_min:1.0000e+00  dw_max:1.0000e+00 lr:1.0000e-06
2023-04-01 20:47:09,079 			Learning rate: weights:   1.000e-06    
2023-04-01 20:47:09,079 			Last test performance: 89.29%
2023-04-01 20:47:09,079 ----------------
2023-04-01 20:47:11,442   75  =>  63   		Training 486 pattern with 89.38% 	Forward time: 	 2.23 sec
2023-04-01 20:47:11,442 			Loss:    2.279e-01    			Backward time: 	 0.13 sec 
2023-04-01 20:47:11,442 ADAM: Layer 0 -> dw_min:1.0000e+00  dw_max:1.0000e+00 lr:1.0000e-06
2023-04-01 20:47:11,442 ADAM: Layer 1 -> dw_min:1.0000e+00  dw_max:1.0000e+00 lr:1.0000e-06
2023-04-01 20:47:11,442 ADAM: Layer 2 -> dw_min:1.0000e+00  dw_max:1.0000e+00 lr:1.0000e-06
2023-04-01 20:47:11,442 ADAM: Layer 3 -> dw_min:1.0000e+00  dw_max:1.0000e+00 lr:1.0000e-06
2023-04-01 20:47:11,606 			Learning rate: weights:   1.000e-06    
2023-04-01 20:47:11,606 			Last test performance: 89.29%
2023-04-01 20:47:11,606 ----------------
2023-04-01 20:47:14,062   75  =>  64   		Training 486 pattern with 91.67% 	Forward time: 	 2.32 sec
2023-04-01 20:47:14,062 			Loss:    2.060e-01    			Backward time: 	 0.13 sec 
2023-04-01 20:47:14,062 ADAM: Layer 0 -> dw_min:1.0000e+00  dw_max:1.0000e+00 lr:1.0000e-06
2023-04-01 20:47:14,062 ADAM: Layer 1 -> dw_min:1.0000e+00  dw_max:1.0000e+00 lr:1.0000e-06
2023-04-01 20:47:14,063 ADAM: Layer 2 -> dw_min:1.0000e+00  dw_max:1.0000e+00 lr:1.0000e-06
2023-04-01 20:47:14,063 ADAM: Layer 3 -> dw_min:1.0000e+00  dw_max:1.0000e+00 lr:1.0000e-06
2023-04-01 20:47:14,094 			Learning rate: weights:   1.000e-06    
2023-04-01 20:47:14,094 			Last test performance: 89.29%
2023-04-01 20:47:14,094 ----------------
2023-04-01 20:47:16,515   75  =>  65   		Training 486 pattern with 88.33% 	Forward time: 	 2.29 sec
2023-04-01 20:47:16,515 			Loss:    2.677e-01    			Backward time: 	 0.13 sec 
2023-04-01 20:47:16,515 ADAM: Layer 0 -> dw_min:1.0000e+00  dw_max:1.0000e+00 lr:1.0000e-06
2023-04-01 20:47:16,515 ADAM: Layer 1 -> dw_min:1.0000e+00  dw_max:1.0000e+00 lr:1.0000e-06
2023-04-01 20:47:16,515 ADAM: Layer 2 -> dw_min:1.0000e+00  dw_max:1.0000e+00 lr:1.0000e-06
2023-04-01 20:47:16,516 ADAM: Layer 3 -> dw_min:1.0000e+00  dw_max:1.0000e+00 lr:1.0000e-06
2023-04-01 20:47:16,672 			Learning rate: weights:   1.000e-06    
2023-04-01 20:47:16,672 			Last test performance: 89.29%
2023-04-01 20:47:16,672 ----------------
2023-04-01 20:47:19,165   75  =>  66   		Training 486 pattern with 91.25% 	Forward time: 	 2.36 sec
2023-04-01 20:47:19,165 			Loss:    2.228e-01    			Backward time: 	 0.13 sec 
2023-04-01 20:47:19,166 ADAM: Layer 0 -> dw_min:1.0000e+00  dw_max:1.0000e+00 lr:1.0000e-06
2023-04-01 20:47:19,166 ADAM: Layer 1 -> dw_min:1.0000e+00  dw_max:1.0000e+00 lr:1.0000e-06
2023-04-01 20:47:19,166 ADAM: Layer 2 -> dw_min:1.0000e+00  dw_max:1.0000e+00 lr:1.0000e-06
2023-04-01 20:47:19,166 ADAM: Layer 3 -> dw_min:1.0000e+00  dw_max:1.0000e+00 lr:1.0000e-06
2023-04-01 20:47:19,243 			Learning rate: weights:   1.000e-06    
2023-04-01 20:47:19,243 			Last test performance: 89.29%
2023-04-01 20:47:19,243 ----------------
2023-04-01 20:47:21,612   75  =>  67   		Training 486 pattern with 89.17% 	Forward time: 	 2.24 sec
2023-04-01 20:47:21,612 			Loss:    2.411e-01    			Backward time: 	 0.13 sec 
2023-04-01 20:47:21,612 ADAM: Layer 0 -> dw_min:1.0000e+00  dw_max:1.0000e+00 lr:1.0000e-06
2023-04-01 20:47:21,613 ADAM: Layer 1 -> dw_min:1.0000e+00  dw_max:1.0000e+00 lr:1.0000e-06
2023-04-01 20:47:21,613 ADAM: Layer 2 -> dw_min:1.0000e+00  dw_max:1.0000e+00 lr:1.0000e-06
2023-04-01 20:47:21,613 ADAM: Layer 3 -> dw_min:1.0000e+00  dw_max:1.0000e+00 lr:1.0000e-06
2023-04-01 20:47:21,767 			Learning rate: weights:   1.000e-06    
2023-04-01 20:47:21,767 			Last test performance: 89.29%
2023-04-01 20:47:21,767 ----------------
2023-04-01 20:47:24,121   75  =>  68   		Training 486 pattern with 89.79% 	Forward time: 	 2.22 sec
2023-04-01 20:47:24,121 			Loss:    2.205e-01    			Backward time: 	 0.13 sec 
2023-04-01 20:47:24,121 ADAM: Layer 0 -> dw_min:1.0000e+00  dw_max:1.0000e+00 lr:1.0000e-06
2023-04-01 20:47:24,121 ADAM: Layer 1 -> dw_min:1.0000e+00  dw_max:1.0000e+00 lr:1.0000e-06
2023-04-01 20:47:24,122 ADAM: Layer 2 -> dw_min:1.0000e+00  dw_max:1.0000e+00 lr:1.0000e-06
2023-04-01 20:47:24,122 ADAM: Layer 3 -> dw_min:1.0000e+00  dw_max:1.0000e+00 lr:1.0000e-06
2023-04-01 20:47:24,152 			Learning rate: weights:   1.000e-06    
2023-04-01 20:47:24,152 			Last test performance: 89.29%
2023-04-01 20:47:24,152 ----------------
2023-04-01 20:47:26,528   75  =>  69   		Training 486 pattern with 87.29% 	Forward time: 	 2.24 sec
2023-04-01 20:47:26,528 			Loss:    2.615e-01    			Backward time: 	 0.13 sec 
2023-04-01 20:47:26,528 ADAM: Layer 0 -> dw_min:1.0000e+00  dw_max:1.0000e+00 lr:1.0000e-06
2023-04-01 20:47:26,528 ADAM: Layer 1 -> dw_min:1.0000e+00  dw_max:1.0000e+00 lr:1.0000e-06
2023-04-01 20:47:26,528 ADAM: Layer 2 -> dw_min:1.0000e+00  dw_max:1.0000e+00 lr:1.0000e-06
2023-04-01 20:47:26,528 ADAM: Layer 3 -> dw_min:1.0000e+00  dw_max:1.0000e+00 lr:1.0000e-06
2023-04-01 20:47:26,549 			Learning rate: weights:   1.000e-06    
2023-04-01 20:47:26,549 			Last test performance: 89.29%
2023-04-01 20:47:26,549 ----------------
2023-04-01 20:47:29,017   75  =>  70   		Training 486 pattern with 87.50% 	Forward time: 	 2.33 sec
2023-04-01 20:47:29,017 			Loss:    2.706e-01    			Backward time: 	 0.13 sec 
2023-04-01 20:47:29,018 ADAM: Layer 0 -> dw_min:1.0000e+00  dw_max:1.0000e+00 lr:1.0000e-06
2023-04-01 20:47:29,018 ADAM: Layer 1 -> dw_min:1.0000e+00  dw_max:1.0000e+00 lr:1.0000e-06
2023-04-01 20:47:29,018 ADAM: Layer 2 -> dw_min:1.0000e+00  dw_max:1.0000e+00 lr:1.0000e-06
2023-04-01 20:47:29,018 ADAM: Layer 3 -> dw_min:1.0000e+00  dw_max:1.0000e+00 lr:1.0000e-06
2023-04-01 20:47:29,045 			Learning rate: weights:   1.000e-06    
2023-04-01 20:47:29,046 			Last test performance: 89.29%
2023-04-01 20:47:29,046 ----------------
2023-04-01 20:47:31,441   75  =>  71   		Training 486 pattern with 91.25% 	Forward time: 	 2.26 sec
2023-04-01 20:47:31,441 			Loss:    2.128e-01    			Backward time: 	 0.13 sec 
2023-04-01 20:47:31,442 ADAM: Layer 0 -> dw_min:1.0000e+00  dw_max:1.0000e+00 lr:1.0000e-06
2023-04-01 20:47:31,442 ADAM: Layer 1 -> dw_min:1.0000e+00  dw_max:1.0000e+00 lr:1.0000e-06
2023-04-01 20:47:31,442 ADAM: Layer 2 -> dw_min:1.0000e+00  dw_max:1.0000e+00 lr:1.0000e-06
2023-04-01 20:47:31,442 ADAM: Layer 3 -> dw_min:1.0000e+00  dw_max:1.0000e+00 lr:1.0000e-06
2023-04-01 20:47:31,571 			Learning rate: weights:   1.000e-06    
2023-04-01 20:47:31,572 			Last test performance: 89.29%
2023-04-01 20:47:31,572 ----------------
2023-04-01 20:47:33,880   75  =>  72   		Training 486 pattern with 90.42% 	Forward time: 	 2.18 sec
2023-04-01 20:47:33,880 			Loss:    2.354e-01    			Backward time: 	 0.13 sec 
2023-04-01 20:47:33,881 ADAM: Layer 0 -> dw_min:1.0000e+00  dw_max:1.0000e+00 lr:1.0000e-06
2023-04-01 20:47:33,881 ADAM: Layer 1 -> dw_min:1.0000e+00  dw_max:1.0000e+00 lr:1.0000e-06
2023-04-01 20:47:33,881 ADAM: Layer 2 -> dw_min:1.0000e+00  dw_max:1.0000e+00 lr:1.0000e-06
2023-04-01 20:47:33,881 ADAM: Layer 3 -> dw_min:1.0000e+00  dw_max:1.0000e+00 lr:1.0000e-06
2023-04-01 20:47:33,959 			Learning rate: weights:   1.000e-06    
2023-04-01 20:47:33,959 			Last test performance: 89.29%
2023-04-01 20:47:33,959 ----------------
2023-04-01 20:47:36,234   75  =>  73   		Training 486 pattern with 90.83% 	Forward time: 	 2.14 sec
2023-04-01 20:47:36,234 			Loss:    2.099e-01    			Backward time: 	 0.13 sec 
2023-04-01 20:47:36,234 ADAM: Layer 0 -> dw_min:1.0000e+00  dw_max:1.0000e+00 lr:1.0000e-06
2023-04-01 20:47:36,234 ADAM: Layer 1 -> dw_min:1.0000e+00  dw_max:1.0000e+00 lr:1.0000e-06
2023-04-01 20:47:36,234 ADAM: Layer 2 -> dw_min:1.0000e+00  dw_max:1.0000e+00 lr:1.0000e-06
2023-04-01 20:47:36,235 ADAM: Layer 3 -> dw_min:1.0000e+00  dw_max:1.0000e+00 lr:1.0000e-06
2023-04-01 20:47:36,305 			Learning rate: weights:   1.000e-06    
2023-04-01 20:47:36,305 			Last test performance: 89.29%
2023-04-01 20:47:36,305 ----------------
2023-04-01 20:47:38,797   75  =>  74   		Training 486 pattern with 88.75% 	Forward time: 	 2.36 sec
2023-04-01 20:47:38,797 			Loss:    2.544e-01    			Backward time: 	 0.13 sec 
2023-04-01 20:47:38,797 ADAM: Layer 0 -> dw_min:1.0000e+00  dw_max:1.0000e+00 lr:1.0000e-06
2023-04-01 20:47:38,797 ADAM: Layer 1 -> dw_min:1.0000e+00  dw_max:1.0000e+00 lr:1.0000e-06
2023-04-01 20:47:38,797 ADAM: Layer 2 -> dw_min:1.0000e+00  dw_max:1.0000e+00 lr:1.0000e-06
2023-04-01 20:47:38,798 ADAM: Layer 3 -> dw_min:1.0000e+00  dw_max:1.0000e+00 lr:1.0000e-06
2023-04-01 20:47:38,866 			Learning rate: weights:   1.000e-06    
2023-04-01 20:47:38,866 			Last test performance: 89.29%
2023-04-01 20:47:38,866 ----------------
2023-04-01 20:47:41,293   75  =>  75   		Training 486 pattern with 87.50% 	Forward time: 	 2.29 sec
2023-04-01 20:47:41,293 			Loss:    2.716e-01    			Backward time: 	 0.13 sec 
2023-04-01 20:47:41,294 ADAM: Layer 0 -> dw_min:1.0000e+00  dw_max:1.0000e+00 lr:1.0000e-06
2023-04-01 20:47:41,294 ADAM: Layer 1 -> dw_min:1.0000e+00  dw_max:1.0000e+00 lr:1.0000e-06
2023-04-01 20:47:41,294 ADAM: Layer 2 -> dw_min:1.0000e+00  dw_max:1.0000e+00 lr:1.0000e-06
2023-04-01 20:47:41,294 ADAM: Layer 3 -> dw_min:1.0000e+00  dw_max:1.0000e+00 lr:1.0000e-06
2023-04-01 20:47:41,365 			Learning rate: weights:   1.000e-06    
2023-04-01 20:47:41,365 			Last test performance: 89.29%
2023-04-01 20:47:41,365 ----------------
2023-04-01 20:47:43,794   75  =>  76   		Training 486 pattern with 91.25% 	Forward time: 	 2.30 sec
2023-04-01 20:47:43,794 			Loss:    1.857e-01    			Backward time: 	 0.13 sec 
2023-04-01 20:47:43,794 ADAM: Layer 0 -> dw_min:1.0000e+00  dw_max:1.0000e+00 lr:1.0000e-06
2023-04-01 20:47:43,794 ADAM: Layer 1 -> dw_min:1.0000e+00  dw_max:1.0000e+00 lr:1.0000e-06
2023-04-01 20:47:43,794 ADAM: Layer 2 -> dw_min:1.0000e+00  dw_max:1.0000e+00 lr:1.0000e-06
2023-04-01 20:47:43,794 ADAM: Layer 3 -> dw_min:1.0000e+00  dw_max:1.0000e+00 lr:1.0000e-06
2023-04-01 20:47:43,843 			Learning rate: weights:   1.000e-06    
2023-04-01 20:47:43,843 			Last test performance: 89.29%
2023-04-01 20:47:43,843 ----------------
2023-04-01 20:47:46,244   75  =>  77   		Training 486 pattern with 88.75% 	Forward time: 	 2.27 sec
2023-04-01 20:47:46,244 			Loss:    2.723e-01    			Backward time: 	 0.13 sec 
2023-04-01 20:47:46,244 ADAM: Layer 0 -> dw_min:1.0000e+00  dw_max:1.0000e+00 lr:1.0000e-06
2023-04-01 20:47:46,244 ADAM: Layer 1 -> dw_min:1.0000e+00  dw_max:1.0000e+00 lr:1.0000e-06
2023-04-01 20:47:46,244 ADAM: Layer 2 -> dw_min:1.0000e+00  dw_max:1.0000e+00 lr:1.0000e-06
2023-04-01 20:47:46,244 ADAM: Layer 3 -> dw_min:1.0000e+00  dw_max:1.0000e+00 lr:1.0000e-06
2023-04-01 20:47:46,291 			Learning rate: weights:   1.000e-06    
2023-04-01 20:47:46,291 			Last test performance: 89.29%
2023-04-01 20:47:46,291 ----------------
2023-04-01 20:47:48,646   75  =>  78   		Training 486 pattern with 90.83% 	Forward time: 	 2.22 sec
2023-04-01 20:47:48,646 			Loss:    2.035e-01    			Backward time: 	 0.13 sec 
2023-04-01 20:47:48,646 ADAM: Layer 0 -> dw_min:1.0000e+00  dw_max:1.0000e+00 lr:1.0000e-06
2023-04-01 20:47:48,646 ADAM: Layer 1 -> dw_min:1.0000e+00  dw_max:1.0000e+00 lr:1.0000e-06
2023-04-01 20:47:48,646 ADAM: Layer 2 -> dw_min:1.0000e+00  dw_max:1.0000e+00 lr:1.0000e-06
2023-04-01 20:47:48,646 ADAM: Layer 3 -> dw_min:1.0000e+00  dw_max:1.0000e+00 lr:1.0000e-06
2023-04-01 20:47:48,722 			Learning rate: weights:   1.000e-06    
2023-04-01 20:47:48,722 			Last test performance: 89.29%
2023-04-01 20:47:48,722 ----------------
2023-04-01 20:47:51,062   75  =>  79   		Training 486 pattern with 89.58% 	Forward time: 	 2.21 sec
2023-04-01 20:47:51,062 			Loss:    2.419e-01    			Backward time: 	 0.13 sec 
2023-04-01 20:47:51,062 ADAM: Layer 0 -> dw_min:1.0000e+00  dw_max:1.0000e+00 lr:1.0000e-06
2023-04-01 20:47:51,062 ADAM: Layer 1 -> dw_min:1.0000e+00  dw_max:1.0000e+00 lr:1.0000e-06
2023-04-01 20:47:51,063 ADAM: Layer 2 -> dw_min:1.0000e+00  dw_max:1.0000e+00 lr:1.0000e-06
2023-04-01 20:47:51,063 ADAM: Layer 3 -> dw_min:1.0000e+00  dw_max:1.0000e+00 lr:1.0000e-06
2023-04-01 20:47:51,194 			Learning rate: weights:   1.000e-06    
2023-04-01 20:47:51,194 			Last test performance: 89.29%
2023-04-01 20:47:51,194 ----------------
2023-04-01 20:47:53,492   75  =>  80   		Training 486 pattern with 90.21% 	Forward time: 	 2.17 sec
2023-04-01 20:47:53,492 			Loss:    2.256e-01    			Backward time: 	 0.13 sec 
2023-04-01 20:47:53,492 ADAM: Layer 0 -> dw_min:1.0000e+00  dw_max:1.0000e+00 lr:1.0000e-06
2023-04-01 20:47:53,492 ADAM: Layer 1 -> dw_min:1.0000e+00  dw_max:1.0000e+00 lr:1.0000e-06
2023-04-01 20:47:53,492 ADAM: Layer 2 -> dw_min:1.0000e+00  dw_max:1.0000e+00 lr:1.0000e-06
2023-04-01 20:47:53,492 ADAM: Layer 3 -> dw_min:1.0000e+00  dw_max:1.0000e+00 lr:1.0000e-06
2023-04-01 20:47:53,521 			Learning rate: weights:   1.000e-06    
2023-04-01 20:47:53,521 			Last test performance: 89.29%
2023-04-01 20:47:53,521 ----------------
2023-04-01 20:47:55,925   75  =>  81   		Training 486 pattern with 88.75% 	Forward time: 	 2.27 sec
2023-04-01 20:47:55,925 			Loss:    2.753e-01    			Backward time: 	 0.13 sec 
2023-04-01 20:47:55,925 ADAM: Layer 0 -> dw_min:1.0000e+00  dw_max:1.0000e+00 lr:1.0000e-06
2023-04-01 20:47:55,925 ADAM: Layer 1 -> dw_min:1.0000e+00  dw_max:1.0000e+00 lr:1.0000e-06
2023-04-01 20:47:55,925 ADAM: Layer 2 -> dw_min:1.0000e+00  dw_max:1.0000e+00 lr:1.0000e-06
2023-04-01 20:47:55,925 ADAM: Layer 3 -> dw_min:1.0000e+00  dw_max:1.0000e+00 lr:1.0000e-06
2023-04-01 20:47:56,005 			Learning rate: weights:   1.000e-06    
2023-04-01 20:47:56,005 			Last test performance: 89.29%
2023-04-01 20:47:56,005 ----------------
2023-04-01 20:47:58,353   75  =>  82   		Training 486 pattern with 90.83% 	Forward time: 	 2.22 sec
2023-04-01 20:47:58,353 			Loss:    1.989e-01    			Backward time: 	 0.13 sec 
2023-04-01 20:47:58,353 ADAM: Layer 0 -> dw_min:1.0000e+00  dw_max:1.0000e+00 lr:1.0000e-06
2023-04-01 20:47:58,354 ADAM: Layer 1 -> dw_min:1.0000e+00  dw_max:1.0000e+00 lr:1.0000e-06
2023-04-01 20:47:58,354 ADAM: Layer 2 -> dw_min:1.0000e+00  dw_max:1.0000e+00 lr:1.0000e-06
2023-04-01 20:47:58,354 ADAM: Layer 3 -> dw_min:1.0000e+00  dw_max:1.0000e+00 lr:1.0000e-06
2023-04-01 20:47:58,400 			Learning rate: weights:   1.000e-06    
2023-04-01 20:47:58,400 			Last test performance: 89.29%
2023-04-01 20:47:58,400 ----------------
2023-04-01 20:48:00,875   75  =>  83   		Training 486 pattern with 90.42% 	Forward time: 	 2.34 sec
2023-04-01 20:48:00,875 			Loss:    2.089e-01    			Backward time: 	 0.13 sec 
2023-04-01 20:48:00,875 ADAM: Layer 0 -> dw_min:1.0000e+00  dw_max:1.0000e+00 lr:1.0000e-06
2023-04-01 20:48:00,875 ADAM: Layer 1 -> dw_min:1.0000e+00  dw_max:1.0000e+00 lr:1.0000e-06
2023-04-01 20:48:00,875 ADAM: Layer 2 -> dw_min:1.0000e+00  dw_max:1.0000e+00 lr:1.0000e-06
2023-04-01 20:48:00,875 ADAM: Layer 3 -> dw_min:1.0000e+00  dw_max:1.0000e+00 lr:1.0000e-06
2023-04-01 20:48:00,914 			Learning rate: weights:   1.000e-06    
2023-04-01 20:48:00,914 			Last test performance: 89.29%
2023-04-01 20:48:00,914 ----------------
2023-04-01 20:48:03,191   75  =>  84   		Training 486 pattern with 90.00% 	Forward time: 	 2.14 sec
2023-04-01 20:48:03,191 			Loss:    2.293e-01    			Backward time: 	 0.13 sec 
2023-04-01 20:48:03,191 ADAM: Layer 0 -> dw_min:1.0000e+00  dw_max:1.0000e+00 lr:1.0000e-06
2023-04-01 20:48:03,191 ADAM: Layer 1 -> dw_min:1.0000e+00  dw_max:1.0000e+00 lr:1.0000e-06
2023-04-01 20:48:03,191 ADAM: Layer 2 -> dw_min:1.0000e+00  dw_max:1.0000e+00 lr:1.0000e-06
2023-04-01 20:48:03,191 ADAM: Layer 3 -> dw_min:1.0000e+00  dw_max:1.0000e+00 lr:1.0000e-06
2023-04-01 20:48:03,318 			Learning rate: weights:   1.000e-06    
2023-04-01 20:48:03,318 			Last test performance: 89.29%
2023-04-01 20:48:03,318 ----------------
2023-04-01 20:48:05,885   75  =>  85   		Training 486 pattern with 86.46% 	Forward time: 	 2.43 sec
2023-04-01 20:48:05,886 			Loss:    2.744e-01    			Backward time: 	 0.13 sec 
2023-04-01 20:48:05,886 ADAM: Layer 0 -> dw_min:1.0000e+00  dw_max:1.0000e+00 lr:1.0000e-06
2023-04-01 20:48:05,886 ADAM: Layer 1 -> dw_min:1.0000e+00  dw_max:1.0000e+00 lr:1.0000e-06
2023-04-01 20:48:05,886 ADAM: Layer 2 -> dw_min:1.0000e+00  dw_max:1.0000e+00 lr:1.0000e-06
2023-04-01 20:48:05,886 ADAM: Layer 3 -> dw_min:1.0000e+00  dw_max:1.0000e+00 lr:1.0000e-06
2023-04-01 20:48:05,966 			Learning rate: weights:   1.000e-06    
2023-04-01 20:48:05,966 			Last test performance: 89.29%
2023-04-01 20:48:05,966 ----------------
2023-04-01 20:48:08,368   75  =>  86   		Training 486 pattern with 90.83% 	Forward time: 	 2.27 sec
2023-04-01 20:48:08,369 			Loss:    1.874e-01    			Backward time: 	 0.13 sec 
2023-04-01 20:48:08,369 ADAM: Layer 0 -> dw_min:1.0000e+00  dw_max:1.0000e+00 lr:1.0000e-06
2023-04-01 20:48:08,369 ADAM: Layer 1 -> dw_min:1.0000e+00  dw_max:1.0000e+00 lr:1.0000e-06
2023-04-01 20:48:08,369 ADAM: Layer 2 -> dw_min:1.0000e+00  dw_max:1.0000e+00 lr:1.0000e-06
2023-04-01 20:48:08,369 ADAM: Layer 3 -> dw_min:1.0000e+00  dw_max:1.0000e+00 lr:1.0000e-06
2023-04-01 20:48:08,444 			Learning rate: weights:   1.000e-06    
2023-04-01 20:48:08,444 			Last test performance: 89.29%
2023-04-01 20:48:08,444 ----------------
2023-04-01 20:48:10,915   75  =>  87   		Training 486 pattern with 88.96% 	Forward time: 	 2.34 sec
2023-04-01 20:48:10,916 			Loss:    2.816e-01    			Backward time: 	 0.13 sec 
2023-04-01 20:48:10,916 ADAM: Layer 0 -> dw_min:1.0000e+00  dw_max:1.0000e+00 lr:1.0000e-06
2023-04-01 20:48:10,916 ADAM: Layer 1 -> dw_min:1.0000e+00  dw_max:1.0000e+00 lr:1.0000e-06
2023-04-01 20:48:10,916 ADAM: Layer 2 -> dw_min:1.0000e+00  dw_max:1.0000e+00 lr:1.0000e-06
2023-04-01 20:48:10,916 ADAM: Layer 3 -> dw_min:1.0000e+00  dw_max:1.0000e+00 lr:1.0000e-06
2023-04-01 20:48:10,945 			Learning rate: weights:   1.000e-06    
2023-04-01 20:48:10,946 			Last test performance: 89.29%
2023-04-01 20:48:10,946 ----------------
2023-04-01 20:48:13,443   75  =>  88   		Training 486 pattern with 89.79% 	Forward time: 	 2.36 sec
2023-04-01 20:48:13,443 			Loss:    2.559e-01    			Backward time: 	 0.13 sec 
2023-04-01 20:48:13,443 ADAM: Layer 0 -> dw_min:1.0000e+00  dw_max:1.0000e+00 lr:1.0000e-06
2023-04-01 20:48:13,444 ADAM: Layer 1 -> dw_min:1.0000e+00  dw_max:1.0000e+00 lr:1.0000e-06
2023-04-01 20:48:13,444 ADAM: Layer 2 -> dw_min:1.0000e+00  dw_max:1.0000e+00 lr:1.0000e-06
2023-04-01 20:48:13,444 ADAM: Layer 3 -> dw_min:1.0000e+00  dw_max:1.0000e+00 lr:1.0000e-06
2023-04-01 20:48:13,577 			Learning rate: weights:   1.000e-06    
2023-04-01 20:48:13,577 			Last test performance: 89.29%
2023-04-01 20:48:13,578 ----------------
2023-04-01 20:48:16,009   75  =>  89   		Training 486 pattern with 89.38% 	Forward time: 	 2.30 sec
2023-04-01 20:48:16,009 			Loss:    2.264e-01    			Backward time: 	 0.13 sec 
2023-04-01 20:48:16,009 ADAM: Layer 0 -> dw_min:1.0000e+00  dw_max:1.0000e+00 lr:1.0000e-06
2023-04-01 20:48:16,009 ADAM: Layer 1 -> dw_min:1.0000e+00  dw_max:1.0000e+00 lr:1.0000e-06
2023-04-01 20:48:16,009 ADAM: Layer 2 -> dw_min:1.0000e+00  dw_max:1.0000e+00 lr:1.0000e-06
2023-04-01 20:48:16,010 ADAM: Layer 3 -> dw_min:1.0000e+00  dw_max:1.0000e+00 lr:1.0000e-06
2023-04-01 20:48:16,090 			Learning rate: weights:   1.000e-06    
2023-04-01 20:48:16,090 			Last test performance: 89.29%
2023-04-01 20:48:16,090 ----------------
2023-04-01 20:48:18,489   75  =>  90   		Training 486 pattern with 90.42% 	Forward time: 	 2.26 sec
2023-04-01 20:48:18,489 			Loss:    2.340e-01    			Backward time: 	 0.13 sec 
2023-04-01 20:48:18,490 ADAM: Layer 0 -> dw_min:1.0000e+00  dw_max:1.0000e+00 lr:1.0000e-06
2023-04-01 20:48:18,490 ADAM: Layer 1 -> dw_min:1.0000e+00  dw_max:1.0000e+00 lr:1.0000e-06
2023-04-01 20:48:18,490 ADAM: Layer 2 -> dw_min:1.0000e+00  dw_max:1.0000e+00 lr:1.0000e-06
2023-04-01 20:48:18,490 ADAM: Layer 3 -> dw_min:1.0000e+00  dw_max:1.0000e+00 lr:1.0000e-06
2023-04-01 20:48:18,523 			Learning rate: weights:   1.000e-06    
2023-04-01 20:48:18,523 			Last test performance: 89.29%
2023-04-01 20:48:18,523 ----------------
2023-04-01 20:48:21,043   75  =>  91   		Training 486 pattern with 90.83% 	Forward time: 	 2.38 sec
2023-04-01 20:48:21,043 			Loss:    2.108e-01    			Backward time: 	 0.13 sec 
2023-04-01 20:48:21,043 ADAM: Layer 0 -> dw_min:1.0000e+00  dw_max:1.0000e+00 lr:1.0000e-06
2023-04-01 20:48:21,043 ADAM: Layer 1 -> dw_min:1.0000e+00  dw_max:1.0000e+00 lr:1.0000e-06
2023-04-01 20:48:21,043 ADAM: Layer 2 -> dw_min:1.0000e+00  dw_max:1.0000e+00 lr:1.0000e-06
2023-04-01 20:48:21,043 ADAM: Layer 3 -> dw_min:1.0000e+00  dw_max:1.0000e+00 lr:1.0000e-06
2023-04-01 20:48:21,072 			Learning rate: weights:   1.000e-06    
2023-04-01 20:48:21,072 			Last test performance: 89.29%
2023-04-01 20:48:21,072 ----------------
2023-04-01 20:48:23,488   75  =>  92   		Training 486 pattern with 91.67% 	Forward time: 	 2.28 sec
2023-04-01 20:48:23,488 			Loss:    1.869e-01    			Backward time: 	 0.13 sec 
2023-04-01 20:48:23,489 ADAM: Layer 0 -> dw_min:1.0000e+00  dw_max:1.0000e+00 lr:1.0000e-06
2023-04-01 20:48:23,489 ADAM: Layer 1 -> dw_min:1.0000e+00  dw_max:1.0000e+00 lr:1.0000e-06
2023-04-01 20:48:23,489 ADAM: Layer 2 -> dw_min:1.0000e+00  dw_max:1.0000e+00 lr:1.0000e-06
2023-04-01 20:48:23,489 ADAM: Layer 3 -> dw_min:1.0000e+00  dw_max:1.0000e+00 lr:1.0000e-06
2023-04-01 20:48:23,616 			Learning rate: weights:   1.000e-06    
2023-04-01 20:48:23,616 			Last test performance: 89.29%
2023-04-01 20:48:23,616 ----------------
2023-04-01 20:48:25,998   75  =>  93   		Training 486 pattern with 90.21% 	Forward time: 	 2.25 sec
2023-04-01 20:48:25,998 			Loss:    2.215e-01    			Backward time: 	 0.13 sec 
2023-04-01 20:48:25,998 ADAM: Layer 0 -> dw_min:1.0000e+00  dw_max:1.0000e+00 lr:1.0000e-06
2023-04-01 20:48:25,999 ADAM: Layer 1 -> dw_min:1.0000e+00  dw_max:1.0000e+00 lr:1.0000e-06
2023-04-01 20:48:25,999 ADAM: Layer 2 -> dw_min:1.0000e+00  dw_max:1.0000e+00 lr:1.0000e-06
2023-04-01 20:48:25,999 ADAM: Layer 3 -> dw_min:1.0000e+00  dw_max:1.0000e+00 lr:1.0000e-06
2023-04-01 20:48:26,071 			Learning rate: weights:   1.000e-06    
2023-04-01 20:48:26,071 			Last test performance: 89.29%
2023-04-01 20:48:26,071 ----------------
2023-04-01 20:48:28,565   75  =>  94   		Training 486 pattern with 90.00% 	Forward time: 	 2.36 sec
2023-04-01 20:48:28,565 			Loss:    2.344e-01    			Backward time: 	 0.13 sec 
2023-04-01 20:48:28,565 ADAM: Layer 0 -> dw_min:1.0000e+00  dw_max:1.0000e+00 lr:1.0000e-06
2023-04-01 20:48:28,565 ADAM: Layer 1 -> dw_min:1.0000e+00  dw_max:1.0000e+00 lr:1.0000e-06
2023-04-01 20:48:28,565 ADAM: Layer 2 -> dw_min:1.0000e+00  dw_max:1.0000e+00 lr:1.0000e-06
2023-04-01 20:48:28,566 ADAM: Layer 3 -> dw_min:1.0000e+00  dw_max:1.0000e+00 lr:1.0000e-06
2023-04-01 20:48:28,653 			Learning rate: weights:   1.000e-06    
2023-04-01 20:48:28,653 			Last test performance: 89.29%
2023-04-01 20:48:28,653 ----------------
2023-04-01 20:48:31,178   75  =>  95   		Training 486 pattern with 90.62% 	Forward time: 	 2.39 sec
2023-04-01 20:48:31,178 			Loss:    2.279e-01    			Backward time: 	 0.13 sec 
2023-04-01 20:48:31,178 ADAM: Layer 0 -> dw_min:1.0000e+00  dw_max:1.0000e+00 lr:1.0000e-06
2023-04-01 20:48:31,178 ADAM: Layer 1 -> dw_min:1.0000e+00  dw_max:1.0000e+00 lr:1.0000e-06
2023-04-01 20:48:31,178 ADAM: Layer 2 -> dw_min:1.0000e+00  dw_max:1.0000e+00 lr:1.0000e-06
2023-04-01 20:48:31,178 ADAM: Layer 3 -> dw_min:1.0000e+00  dw_max:1.0000e+00 lr:1.0000e-06
2023-04-01 20:48:31,244 			Learning rate: weights:   1.000e-06    
2023-04-01 20:48:31,244 			Last test performance: 89.29%
2023-04-01 20:48:31,244 ----------------
2023-04-01 20:48:33,567   75  =>  96   		Training 486 pattern with 89.58% 	Forward time: 	 2.19 sec
2023-04-01 20:48:33,567 			Loss:    2.599e-01    			Backward time: 	 0.13 sec 
2023-04-01 20:48:33,567 ADAM: Layer 0 -> dw_min:1.0000e+00  dw_max:1.0000e+00 lr:1.0000e-06
2023-04-01 20:48:33,568 ADAM: Layer 1 -> dw_min:1.0000e+00  dw_max:1.0000e+00 lr:1.0000e-06
2023-04-01 20:48:33,568 ADAM: Layer 2 -> dw_min:1.0000e+00  dw_max:1.0000e+00 lr:1.0000e-06
2023-04-01 20:48:33,568 ADAM: Layer 3 -> dw_min:1.0000e+00  dw_max:1.0000e+00 lr:1.0000e-06
2023-04-01 20:48:33,645 			Learning rate: weights:   1.000e-06    
2023-04-01 20:48:33,646 			Last test performance: 89.29%
2023-04-01 20:48:33,646 ----------------
2023-04-01 20:48:36,135   75  =>  97   		Training 486 pattern with 91.67% 	Forward time: 	 2.35 sec
2023-04-01 20:48:36,135 			Loss:    2.073e-01    			Backward time: 	 0.13 sec 
2023-04-01 20:48:36,135 ADAM: Layer 0 -> dw_min:1.0000e+00  dw_max:1.0000e+00 lr:1.0000e-06
2023-04-01 20:48:36,135 ADAM: Layer 1 -> dw_min:1.0000e+00  dw_max:1.0000e+00 lr:1.0000e-06
2023-04-01 20:48:36,136 ADAM: Layer 2 -> dw_min:1.0000e+00  dw_max:1.0000e+00 lr:1.0000e-06
2023-04-01 20:48:36,136 ADAM: Layer 3 -> dw_min:1.0000e+00  dw_max:1.0000e+00 lr:1.0000e-06
2023-04-01 20:48:36,162 			Learning rate: weights:   1.000e-06    
2023-04-01 20:48:36,163 			Last test performance: 89.29%
2023-04-01 20:48:36,163 ----------------
2023-04-01 20:48:38,638   75  =>  98   		Training 486 pattern with 89.38% 	Forward time: 	 2.34 sec
2023-04-01 20:48:38,638 			Loss:    2.313e-01    			Backward time: 	 0.13 sec 
2023-04-01 20:48:38,639 ADAM: Layer 0 -> dw_min:1.0000e+00  dw_max:1.0000e+00 lr:1.0000e-06
2023-04-01 20:48:38,639 ADAM: Layer 1 -> dw_min:1.0000e+00  dw_max:1.0000e+00 lr:1.0000e-06
2023-04-01 20:48:38,639 ADAM: Layer 2 -> dw_min:1.0000e+00  dw_max:1.0000e+00 lr:1.0000e-06
2023-04-01 20:48:38,639 ADAM: Layer 3 -> dw_min:1.0000e+00  dw_max:1.0000e+00 lr:1.0000e-06
2023-04-01 20:48:38,670 			Learning rate: weights:   1.000e-06    
2023-04-01 20:48:38,670 			Last test performance: 89.29%
2023-04-01 20:48:38,671 ----------------
2023-04-01 20:48:41,117   75  =>  99   		Training 486 pattern with 90.83% 	Forward time: 	 2.31 sec
2023-04-01 20:48:41,117 			Loss:    2.191e-01    			Backward time: 	 0.13 sec 
2023-04-01 20:48:41,118 ADAM: Layer 0 -> dw_min:1.0000e+00  dw_max:1.0000e+00 lr:1.0000e-06
2023-04-01 20:48:41,118 ADAM: Layer 1 -> dw_min:1.0000e+00  dw_max:1.0000e+00 lr:1.0000e-06
2023-04-01 20:48:41,118 ADAM: Layer 2 -> dw_min:1.0000e+00  dw_max:1.0000e+00 lr:1.0000e-06
2023-04-01 20:48:41,119 ADAM: Layer 3 -> dw_min:1.0000e+00  dw_max:1.0000e+00 lr:1.0000e-06
2023-04-01 20:48:41,147 			Learning rate: weights:   1.000e-06    
2023-04-01 20:48:41,147 			Last test performance: 89.29%
2023-04-01 20:48:41,147 ----------------
2023-04-01 20:48:43,485   75  => 100   		Training 486 pattern with 88.96% 	Forward time: 	 2.21 sec
2023-04-01 20:48:43,485 			Loss:    2.660e-01    			Backward time: 	 0.13 sec 
2023-04-01 20:48:43,485 ADAM: Layer 0 -> dw_min:1.0000e+00  dw_max:1.0000e+00 lr:1.0000e-06
2023-04-01 20:48:43,486 ADAM: Layer 1 -> dw_min:1.0000e+00  dw_max:1.0000e+00 lr:1.0000e-06
2023-04-01 20:48:43,486 ADAM: Layer 2 -> dw_min:1.0000e+00  dw_max:1.0000e+00 lr:1.0000e-06
2023-04-01 20:48:43,486 ADAM: Layer 3 -> dw_min:1.0000e+00  dw_max:1.0000e+00 lr:1.0000e-06
2023-04-01 20:48:43,518 			Learning rate: weights:   1.000e-06    
2023-04-01 20:48:43,518 			Last test performance: 89.29%
2023-04-01 20:48:43,518 ----------------
2023-04-01 20:48:45,914   75  => 101   		Training 486 pattern with 89.79% 	Forward time: 	 2.26 sec
2023-04-01 20:48:45,914 			Loss:    2.371e-01    			Backward time: 	 0.13 sec 
2023-04-01 20:48:45,915 ADAM: Layer 0 -> dw_min:1.0000e+00  dw_max:1.0000e+00 lr:1.0000e-06
2023-04-01 20:48:45,915 ADAM: Layer 1 -> dw_min:1.0000e+00  dw_max:1.0000e+00 lr:1.0000e-06
2023-04-01 20:48:45,915 ADAM: Layer 2 -> dw_min:1.0000e+00  dw_max:1.0000e+00 lr:1.0000e-06
2023-04-01 20:48:45,915 ADAM: Layer 3 -> dw_min:1.0000e+00  dw_max:1.0000e+00 lr:1.0000e-06
2023-04-01 20:48:46,012 			Learning rate: weights:   1.000e-06    
2023-04-01 20:48:46,012 			Last test performance: 89.29%
2023-04-01 20:48:46,012 ----------------
2023-04-01 20:48:48,547   75  => 102   		Training 486 pattern with 88.75% 	Forward time: 	 2.40 sec
2023-04-01 20:48:48,547 			Loss:    2.505e-01    			Backward time: 	 0.13 sec 
2023-04-01 20:48:48,547 ADAM: Layer 0 -> dw_min:1.0000e+00  dw_max:1.0000e+00 lr:1.0000e-06
2023-04-01 20:48:48,547 ADAM: Layer 1 -> dw_min:1.0000e+00  dw_max:1.0000e+00 lr:1.0000e-06
2023-04-01 20:48:48,547 ADAM: Layer 2 -> dw_min:1.0000e+00  dw_max:1.0000e+00 lr:1.0000e-06
2023-04-01 20:48:48,547 ADAM: Layer 3 -> dw_min:1.0000e+00  dw_max:1.0000e+00 lr:1.0000e-06
2023-04-01 20:48:48,634 			Learning rate: weights:   1.000e-06    
2023-04-01 20:48:48,634 			Last test performance: 89.29%
2023-04-01 20:48:48,634 ----------------
2023-04-01 20:48:51,168   75  => 103   		Training 486 pattern with 93.54% 	Forward time: 	 2.40 sec
2023-04-01 20:48:51,168 			Loss:    1.776e-01    			Backward time: 	 0.13 sec 
2023-04-01 20:48:51,168 ADAM: Layer 0 -> dw_min:1.0000e+00  dw_max:1.0000e+00 lr:1.0000e-06
2023-04-01 20:48:51,168 ADAM: Layer 1 -> dw_min:1.0000e+00  dw_max:1.0000e+00 lr:1.0000e-06
2023-04-01 20:48:51,168 ADAM: Layer 2 -> dw_min:1.0000e+00  dw_max:1.0000e+00 lr:1.0000e-06
2023-04-01 20:48:51,169 ADAM: Layer 3 -> dw_min:1.0000e+00  dw_max:1.0000e+00 lr:1.0000e-06
2023-04-01 20:48:51,267 			Learning rate: weights:   1.000e-06    
2023-04-01 20:48:51,267 			Last test performance: 89.29%
2023-04-01 20:48:51,267 ----------------
2023-04-01 20:48:53,703   75  => 104   		Training 486 pattern with 90.42% 	Forward time: 	 2.30 sec
2023-04-01 20:48:53,703 			Loss:    2.097e-01    			Backward time: 	 0.13 sec 
2023-04-01 20:48:53,703 ADAM: Layer 0 -> dw_min:1.0000e+00  dw_max:1.0000e+00 lr:1.0000e-06
2023-04-01 20:48:53,704 ADAM: Layer 1 -> dw_min:1.0000e+00  dw_max:1.0000e+00 lr:1.0000e-06
2023-04-01 20:48:53,704 ADAM: Layer 2 -> dw_min:1.0000e+00  dw_max:1.0000e+00 lr:1.0000e-06
2023-04-01 20:48:53,704 ADAM: Layer 3 -> dw_min:1.0000e+00  dw_max:1.0000e+00 lr:1.0000e-06
2023-04-01 20:48:53,731 			Learning rate: weights:   1.000e-06    
2023-04-01 20:48:53,731 			Last test performance: 89.29%
2023-04-01 20:48:53,731 ----------------
2023-04-01 20:48:56,038   75  => 105   		Training 486 pattern with 90.62% 	Forward time: 	 2.17 sec
2023-04-01 20:48:56,038 			Loss:    2.181e-01    			Backward time: 	 0.13 sec 
2023-04-01 20:48:56,038 ADAM: Layer 0 -> dw_min:1.0000e+00  dw_max:1.0000e+00 lr:1.0000e-06
2023-04-01 20:48:56,038 ADAM: Layer 1 -> dw_min:1.0000e+00  dw_max:1.0000e+00 lr:1.0000e-06
2023-04-01 20:48:56,038 ADAM: Layer 2 -> dw_min:1.0000e+00  dw_max:1.0000e+00 lr:1.0000e-06
2023-04-01 20:48:56,038 ADAM: Layer 3 -> dw_min:1.0000e+00  dw_max:1.0000e+00 lr:1.0000e-06
2023-04-01 20:48:56,164 			Learning rate: weights:   1.000e-06    
2023-04-01 20:48:56,165 			Last test performance: 89.29%
2023-04-01 20:48:56,165 ----------------
2023-04-01 20:48:58,720   75  => 106   		Training 486 pattern with 91.04% 	Forward time: 	 2.42 sec
2023-04-01 20:48:58,720 			Loss:    2.122e-01    			Backward time: 	 0.13 sec 
2023-04-01 20:48:58,720 ADAM: Layer 0 -> dw_min:1.0000e+00  dw_max:1.0000e+00 lr:1.0000e-06
2023-04-01 20:48:58,721 ADAM: Layer 1 -> dw_min:1.0000e+00  dw_max:1.0000e+00 lr:1.0000e-06
2023-04-01 20:48:58,721 ADAM: Layer 2 -> dw_min:1.0000e+00  dw_max:1.0000e+00 lr:1.0000e-06
2023-04-01 20:48:58,721 ADAM: Layer 3 -> dw_min:1.0000e+00  dw_max:1.0000e+00 lr:1.0000e-06
2023-04-01 20:48:58,741 			Learning rate: weights:   1.000e-06    
2023-04-01 20:48:58,741 			Last test performance: 89.29%
2023-04-01 20:48:58,741 ----------------
2023-04-01 20:49:01,096   75  => 107   		Training 486 pattern with 88.96% 	Forward time: 	 2.22 sec
2023-04-01 20:49:01,096 			Loss:    2.338e-01    			Backward time: 	 0.13 sec 
2023-04-01 20:49:01,096 ADAM: Layer 0 -> dw_min:1.0000e+00  dw_max:1.0000e+00 lr:1.0000e-06
2023-04-01 20:49:01,096 ADAM: Layer 1 -> dw_min:1.0000e+00  dw_max:1.0000e+00 lr:1.0000e-06
2023-04-01 20:49:01,096 ADAM: Layer 2 -> dw_min:1.0000e+00  dw_max:1.0000e+00 lr:1.0000e-06
2023-04-01 20:49:01,097 ADAM: Layer 3 -> dw_min:1.0000e+00  dw_max:1.0000e+00 lr:1.0000e-06
2023-04-01 20:49:01,176 			Learning rate: weights:   1.000e-06    
2023-04-01 20:49:01,176 			Last test performance: 89.29%
2023-04-01 20:49:01,176 ----------------
2023-04-01 20:49:03,668   75  => 108   		Training 486 pattern with 88.12% 	Forward time: 	 2.35 sec
2023-04-01 20:49:03,669 			Loss:    2.387e-01    			Backward time: 	 0.13 sec 
2023-04-01 20:49:03,669 ADAM: Layer 0 -> dw_min:1.0000e+00  dw_max:1.0000e+00 lr:1.0000e-06
2023-04-01 20:49:03,669 ADAM: Layer 1 -> dw_min:1.0000e+00  dw_max:1.0000e+00 lr:1.0000e-06
2023-04-01 20:49:03,669 ADAM: Layer 2 -> dw_min:1.0000e+00  dw_max:1.0000e+00 lr:1.0000e-06
2023-04-01 20:49:03,669 ADAM: Layer 3 -> dw_min:1.0000e+00  dw_max:1.0000e+00 lr:1.0000e-06
2023-04-01 20:49:03,768 			Learning rate: weights:   1.000e-06    
2023-04-01 20:49:03,768 			Last test performance: 89.29%
2023-04-01 20:49:03,768 ----------------
2023-04-01 20:49:06,203   75  => 109   		Training 486 pattern with 87.71% 	Forward time: 	 2.30 sec
2023-04-01 20:49:06,203 			Loss:    2.572e-01    			Backward time: 	 0.13 sec 
2023-04-01 20:49:06,204 ADAM: Layer 0 -> dw_min:1.0000e+00  dw_max:1.0000e+00 lr:1.0000e-06
2023-04-01 20:49:06,204 ADAM: Layer 1 -> dw_min:1.0000e+00  dw_max:1.0000e+00 lr:1.0000e-06
2023-04-01 20:49:06,204 ADAM: Layer 2 -> dw_min:1.0000e+00  dw_max:1.0000e+00 lr:1.0000e-06
2023-04-01 20:49:06,204 ADAM: Layer 3 -> dw_min:1.0000e+00  dw_max:1.0000e+00 lr:1.0000e-06
2023-04-01 20:49:06,288 			Learning rate: weights:   1.000e-06    
2023-04-01 20:49:06,288 			Last test performance: 89.29%
2023-04-01 20:49:06,288 ----------------
2023-04-01 20:49:08,603   75  => 110   		Training 486 pattern with 89.79% 	Forward time: 	 2.18 sec
2023-04-01 20:49:08,603 			Loss:    2.164e-01    			Backward time: 	 0.13 sec 
2023-04-01 20:49:08,603 ADAM: Layer 0 -> dw_min:1.0000e+00  dw_max:1.0000e+00 lr:1.0000e-06
2023-04-01 20:49:08,603 ADAM: Layer 1 -> dw_min:1.0000e+00  dw_max:1.0000e+00 lr:1.0000e-06
2023-04-01 20:49:08,603 ADAM: Layer 2 -> dw_min:1.0000e+00  dw_max:1.0000e+00 lr:1.0000e-06
2023-04-01 20:49:08,603 ADAM: Layer 3 -> dw_min:1.0000e+00  dw_max:1.0000e+00 lr:1.0000e-06
2023-04-01 20:49:08,634 			Learning rate: weights:   1.000e-06    
2023-04-01 20:49:08,634 			Last test performance: 89.29%
2023-04-01 20:49:08,634 ----------------
2023-04-01 20:49:11,126   75  => 111   		Training 486 pattern with 89.58% 	Forward time: 	 2.36 sec
2023-04-01 20:49:11,126 			Loss:    2.618e-01    			Backward time: 	 0.13 sec 
2023-04-01 20:49:11,127 ADAM: Layer 0 -> dw_min:1.0000e+00  dw_max:1.0000e+00 lr:1.0000e-06
2023-04-01 20:49:11,127 ADAM: Layer 1 -> dw_min:1.0000e+00  dw_max:1.0000e+00 lr:1.0000e-06
2023-04-01 20:49:11,127 ADAM: Layer 2 -> dw_min:1.0000e+00  dw_max:1.0000e+00 lr:1.0000e-06
2023-04-01 20:49:11,127 ADAM: Layer 3 -> dw_min:1.0000e+00  dw_max:1.0000e+00 lr:1.0000e-06
2023-04-01 20:49:11,211 			Learning rate: weights:   1.000e-06    
2023-04-01 20:49:11,211 			Last test performance: 89.29%
2023-04-01 20:49:11,211 ----------------
2023-04-01 20:49:13,517   75  => 112   		Training 486 pattern with 91.88% 	Forward time: 	 2.17 sec
2023-04-01 20:49:13,517 			Loss:    2.158e-01    			Backward time: 	 0.13 sec 
2023-04-01 20:49:13,517 ADAM: Layer 0 -> dw_min:1.0000e+00  dw_max:1.0000e+00 lr:1.0000e-06
2023-04-01 20:49:13,517 ADAM: Layer 1 -> dw_min:1.0000e+00  dw_max:1.0000e+00 lr:1.0000e-06
2023-04-01 20:49:13,517 ADAM: Layer 2 -> dw_min:1.0000e+00  dw_max:1.0000e+00 lr:1.0000e-06
2023-04-01 20:49:13,517 ADAM: Layer 3 -> dw_min:1.0000e+00  dw_max:1.0000e+00 lr:1.0000e-06
2023-04-01 20:49:13,588 			Learning rate: weights:   1.000e-06    
2023-04-01 20:49:13,588 			Last test performance: 89.29%
2023-04-01 20:49:13,588 ----------------
2023-04-01 20:49:15,968   75  => 113   		Training 486 pattern with 90.42% 	Forward time: 	 2.24 sec
2023-04-01 20:49:15,968 			Loss:    2.121e-01    			Backward time: 	 0.13 sec 
2023-04-01 20:49:15,968 ADAM: Layer 0 -> dw_min:1.0000e+00  dw_max:1.0000e+00 lr:1.0000e-06
2023-04-01 20:49:15,969 ADAM: Layer 1 -> dw_min:1.0000e+00  dw_max:1.0000e+00 lr:1.0000e-06
2023-04-01 20:49:15,969 ADAM: Layer 2 -> dw_min:1.0000e+00  dw_max:1.0000e+00 lr:1.0000e-06
2023-04-01 20:49:15,969 ADAM: Layer 3 -> dw_min:1.0000e+00  dw_max:1.0000e+00 lr:1.0000e-06
2023-04-01 20:49:15,999 			Learning rate: weights:   1.000e-06    
2023-04-01 20:49:15,999 			Last test performance: 89.29%
2023-04-01 20:49:15,999 ----------------
2023-04-01 20:49:18,413   75  => 114   		Training 486 pattern with 92.50% 	Forward time: 	 2.28 sec
2023-04-01 20:49:18,413 			Loss:    1.942e-01    			Backward time: 	 0.13 sec 
2023-04-01 20:49:18,413 ADAM: Layer 0 -> dw_min:1.0000e+00  dw_max:1.0000e+00 lr:1.0000e-06
2023-04-01 20:49:18,413 ADAM: Layer 1 -> dw_min:1.0000e+00  dw_max:1.0000e+00 lr:1.0000e-06
2023-04-01 20:49:18,414 ADAM: Layer 2 -> dw_min:1.0000e+00  dw_max:1.0000e+00 lr:1.0000e-06
2023-04-01 20:49:18,414 ADAM: Layer 3 -> dw_min:1.0000e+00  dw_max:1.0000e+00 lr:1.0000e-06
2023-04-01 20:49:18,491 			Learning rate: weights:   1.000e-06    
2023-04-01 20:49:18,491 			Last test performance: 89.29%
2023-04-01 20:49:18,491 ----------------
2023-04-01 20:49:20,772   75  => 115   		Training 486 pattern with 89.17% 	Forward time: 	 2.15 sec
2023-04-01 20:49:20,772 			Loss:    2.370e-01    			Backward time: 	 0.13 sec 
2023-04-01 20:49:20,772 ADAM: Layer 0 -> dw_min:1.0000e+00  dw_max:1.0000e+00 lr:1.0000e-06
2023-04-01 20:49:20,773 ADAM: Layer 1 -> dw_min:1.0000e+00  dw_max:1.0000e+00 lr:1.0000e-06
2023-04-01 20:49:20,773 ADAM: Layer 2 -> dw_min:1.0000e+00  dw_max:1.0000e+00 lr:1.0000e-06
2023-04-01 20:49:20,773 ADAM: Layer 3 -> dw_min:1.0000e+00  dw_max:1.0000e+00 lr:1.0000e-06
2023-04-01 20:49:20,827 			Learning rate: weights:   1.000e-06    
2023-04-01 20:49:20,827 			Last test performance: 89.29%
2023-04-01 20:49:20,827 ----------------
2023-04-01 20:49:23,239   75  => 116   		Training 486 pattern with 91.46% 	Forward time: 	 2.28 sec
2023-04-01 20:49:23,239 			Loss:    1.986e-01    			Backward time: 	 0.13 sec 
2023-04-01 20:49:23,239 ADAM: Layer 0 -> dw_min:1.0000e+00  dw_max:1.0000e+00 lr:1.0000e-06
2023-04-01 20:49:23,239 ADAM: Layer 1 -> dw_min:1.0000e+00  dw_max:1.0000e+00 lr:1.0000e-06
2023-04-01 20:49:23,240 ADAM: Layer 2 -> dw_min:1.0000e+00  dw_max:1.0000e+00 lr:1.0000e-06
2023-04-01 20:49:23,240 ADAM: Layer 3 -> dw_min:1.0000e+00  dw_max:1.0000e+00 lr:1.0000e-06
2023-04-01 20:49:23,313 			Learning rate: weights:   1.000e-06    
2023-04-01 20:49:23,313 			Last test performance: 89.29%
2023-04-01 20:49:23,313 ----------------
2023-04-01 20:49:25,748   75  => 117   		Training 486 pattern with 90.62% 	Forward time: 	 2.30 sec
2023-04-01 20:49:25,748 			Loss:    2.293e-01    			Backward time: 	 0.13 sec 
2023-04-01 20:49:25,748 ADAM: Layer 0 -> dw_min:1.0000e+00  dw_max:1.0000e+00 lr:1.0000e-06
2023-04-01 20:49:25,749 ADAM: Layer 1 -> dw_min:1.0000e+00  dw_max:1.0000e+00 lr:1.0000e-06
2023-04-01 20:49:25,749 ADAM: Layer 2 -> dw_min:1.0000e+00  dw_max:1.0000e+00 lr:1.0000e-06
2023-04-01 20:49:25,749 ADAM: Layer 3 -> dw_min:1.0000e+00  dw_max:1.0000e+00 lr:1.0000e-06
2023-04-01 20:49:25,827 			Learning rate: weights:   1.000e-06    
2023-04-01 20:49:25,827 			Last test performance: 89.29%
2023-04-01 20:49:25,827 ----------------
2023-04-01 20:49:28,155   75  => 118   		Training 486 pattern with 90.83% 	Forward time: 	 2.20 sec
2023-04-01 20:49:28,155 			Loss:    2.104e-01    			Backward time: 	 0.13 sec 
2023-04-01 20:49:28,156 ADAM: Layer 0 -> dw_min:1.0000e+00  dw_max:1.0000e+00 lr:1.0000e-06
2023-04-01 20:49:28,156 ADAM: Layer 1 -> dw_min:1.0000e+00  dw_max:1.0000e+00 lr:1.0000e-06
2023-04-01 20:49:28,156 ADAM: Layer 2 -> dw_min:1.0000e+00  dw_max:1.0000e+00 lr:1.0000e-06
2023-04-01 20:49:28,156 ADAM: Layer 3 -> dw_min:1.0000e+00  dw_max:1.0000e+00 lr:1.0000e-06
2023-04-01 20:49:28,235 			Learning rate: weights:   1.000e-06    
2023-04-01 20:49:28,236 			Last test performance: 89.29%
2023-04-01 20:49:28,236 ----------------
2023-04-01 20:49:30,631   75  => 119   		Training 486 pattern with 89.17% 	Forward time: 	 2.26 sec
2023-04-01 20:49:30,631 			Loss:    2.495e-01    			Backward time: 	 0.13 sec 
2023-04-01 20:49:30,631 ADAM: Layer 0 -> dw_min:1.0000e+00  dw_max:1.0000e+00 lr:1.0000e-06
2023-04-01 20:49:30,631 ADAM: Layer 1 -> dw_min:1.0000e+00  dw_max:1.0000e+00 lr:1.0000e-06
2023-04-01 20:49:30,632 ADAM: Layer 2 -> dw_min:1.0000e+00  dw_max:1.0000e+00 lr:1.0000e-06
2023-04-01 20:49:30,632 ADAM: Layer 3 -> dw_min:1.0000e+00  dw_max:1.0000e+00 lr:1.0000e-06
2023-04-01 20:49:30,713 			Learning rate: weights:   1.000e-06    
2023-04-01 20:49:30,713 			Last test performance: 89.29%
2023-04-01 20:49:30,713 ----------------
2023-04-01 20:49:33,059   75  => 120   		Training 486 pattern with 88.12% 	Forward time: 	 2.21 sec
2023-04-01 20:49:33,060 			Loss:    2.701e-01    			Backward time: 	 0.13 sec 
2023-04-01 20:49:33,060 ADAM: Layer 0 -> dw_min:1.0000e+00  dw_max:1.0000e+00 lr:1.0000e-06
2023-04-01 20:49:33,060 ADAM: Layer 1 -> dw_min:1.0000e+00  dw_max:1.0000e+00 lr:1.0000e-06
2023-04-01 20:49:33,060 ADAM: Layer 2 -> dw_min:1.0000e+00  dw_max:1.0000e+00 lr:1.0000e-06
2023-04-01 20:49:33,060 ADAM: Layer 3 -> dw_min:1.0000e+00  dw_max:1.0000e+00 lr:1.0000e-06
2023-04-01 20:49:33,089 			Learning rate: weights:   1.000e-06    
2023-04-01 20:49:33,089 			Last test performance: 89.29%
2023-04-01 20:49:33,089 ----------------
2023-04-01 20:49:35,563   75  => 121   		Training 486 pattern with 88.75% 	Forward time: 	 2.34 sec
2023-04-01 20:49:35,563 			Loss:    2.522e-01    			Backward time: 	 0.13 sec 
2023-04-01 20:49:35,563 ADAM: Layer 0 -> dw_min:1.0000e+00  dw_max:1.0000e+00 lr:1.0000e-06
2023-04-01 20:49:35,563 ADAM: Layer 1 -> dw_min:1.0000e+00  dw_max:1.0000e+00 lr:1.0000e-06
2023-04-01 20:49:35,563 ADAM: Layer 2 -> dw_min:1.0000e+00  dw_max:1.0000e+00 lr:1.0000e-06
2023-04-01 20:49:35,563 ADAM: Layer 3 -> dw_min:1.0000e+00  dw_max:1.0000e+00 lr:1.0000e-06
2023-04-01 20:49:35,665 			Learning rate: weights:   1.000e-06    
2023-04-01 20:49:35,665 			Last test performance: 89.29%
2023-04-01 20:49:35,665 ----------------
2023-04-01 20:49:38,111   75  => 122   		Training 486 pattern with 90.21% 	Forward time: 	 2.31 sec
2023-04-01 20:49:38,112 			Loss:    2.369e-01    			Backward time: 	 0.13 sec 
2023-04-01 20:49:38,112 ADAM: Layer 0 -> dw_min:1.0000e+00  dw_max:1.0000e+00 lr:1.0000e-06
2023-04-01 20:49:38,112 ADAM: Layer 1 -> dw_min:1.0000e+00  dw_max:1.0000e+00 lr:1.0000e-06
2023-04-01 20:49:38,112 ADAM: Layer 2 -> dw_min:1.0000e+00  dw_max:1.0000e+00 lr:1.0000e-06
2023-04-01 20:49:38,112 ADAM: Layer 3 -> dw_min:1.0000e+00  dw_max:1.0000e+00 lr:1.0000e-06
2023-04-01 20:49:38,136 			Learning rate: weights:   1.000e-06    
2023-04-01 20:49:38,137 			Last test performance: 89.29%
2023-04-01 20:49:38,137 ----------------
2023-04-01 20:49:40,397   75  => 123   		Training 486 pattern with 92.71% 	Forward time: 	 2.13 sec
2023-04-01 20:49:40,397 			Loss:    2.021e-01    			Backward time: 	 0.13 sec 
2023-04-01 20:49:40,398 ADAM: Layer 0 -> dw_min:1.0000e+00  dw_max:1.0000e+00 lr:1.0000e-06
2023-04-01 20:49:40,398 ADAM: Layer 1 -> dw_min:1.0000e+00  dw_max:1.0000e+00 lr:1.0000e-06
2023-04-01 20:49:40,398 ADAM: Layer 2 -> dw_min:1.0000e+00  dw_max:1.0000e+00 lr:1.0000e-06
2023-04-01 20:49:40,398 ADAM: Layer 3 -> dw_min:1.0000e+00  dw_max:1.0000e+00 lr:1.0000e-06
2023-04-01 20:49:40,473 			Learning rate: weights:   1.000e-06    
2023-04-01 20:49:40,473 			Last test performance: 89.29%
2023-04-01 20:49:40,473 ----------------
2023-04-01 20:49:42,830   75  => 124   		Training 486 pattern with 89.17% 	Forward time: 	 2.22 sec
2023-04-01 20:49:42,830 			Loss:    2.333e-01    			Backward time: 	 0.13 sec 
2023-04-01 20:49:42,830 ADAM: Layer 0 -> dw_min:1.0000e+00  dw_max:1.0000e+00 lr:1.0000e-06
2023-04-01 20:49:42,831 ADAM: Layer 1 -> dw_min:1.0000e+00  dw_max:1.0000e+00 lr:1.0000e-06
2023-04-01 20:49:42,831 ADAM: Layer 2 -> dw_min:1.0000e+00  dw_max:1.0000e+00 lr:1.0000e-06
2023-04-01 20:49:42,831 ADAM: Layer 3 -> dw_min:1.0000e+00  dw_max:1.0000e+00 lr:1.0000e-06
2023-04-01 20:49:42,913 
2023-04-01 20:49:42,913 Testing:
2023-04-01 20:49:43,054 		24 of 10000 with 95.83% 	 Time used:  0.14 sec
2023-04-01 20:49:43,152 		48 of 10000 with 87.50% 	 Time used:  0.10 sec
2023-04-01 20:49:43,267 		72 of 10000 with 84.72% 	 Time used:  0.11 sec
2023-04-01 20:49:43,370 		96 of 10000 with 86.46% 	 Time used:  0.10 sec
2023-04-01 20:49:43,465 		120 of 10000 with 87.50% 	 Time used:  0.10 sec
2023-04-01 20:49:43,565 		144 of 10000 with 88.89% 	 Time used:  0.10 sec
2023-04-01 20:49:43,681 		168 of 10000 with 89.29% 	 Time used:  0.12 sec
2023-04-01 20:49:43,795 		192 of 10000 with 90.62% 	 Time used:  0.11 sec
2023-04-01 20:49:43,892 		216 of 10000 with 91.67% 	 Time used:  0.10 sec
2023-04-01 20:49:43,990 		240 of 10000 with 92.50% 	 Time used:  0.10 sec
2023-04-01 20:49:44,101 		264 of 10000 with 91.67% 	 Time used:  0.11 sec
2023-04-01 20:49:44,205 		288 of 10000 with 91.67% 	 Time used:  0.10 sec
2023-04-01 20:49:44,307 		312 of 10000 with 91.99% 	 Time used:  0.10 sec
2023-04-01 20:49:44,416 		336 of 10000 with 91.67% 	 Time used:  0.11 sec
2023-04-01 20:49:44,502 		360 of 10000 with 91.94% 	 Time used:  0.09 sec
2023-04-01 20:49:44,596 		384 of 10000 with 91.41% 	 Time used:  0.09 sec
2023-04-01 20:49:44,720 		408 of 10000 with 90.93% 	 Time used:  0.12 sec
2023-04-01 20:49:44,826 		432 of 10000 with 90.74% 	 Time used:  0.11 sec
2023-04-01 20:49:44,923 		456 of 10000 with 90.13% 	 Time used:  0.10 sec
2023-04-01 20:49:45,028 		480 of 10000 with 90.21% 	 Time used:  0.11 sec
2023-04-01 20:49:45,125 		504 of 10000 with 90.28% 	 Time used:  0.10 sec
2023-04-01 20:49:45,225 		528 of 10000 with 90.72% 	 Time used:  0.10 sec
2023-04-01 20:49:45,324 		552 of 10000 with 90.76% 	 Time used:  0.10 sec
2023-04-01 20:49:45,442 		576 of 10000 with 90.80% 	 Time used:  0.12 sec
2023-04-01 20:49:45,549 		600 of 10000 with 90.33% 	 Time used:  0.11 sec
2023-04-01 20:49:45,654 		624 of 10000 with 90.38% 	 Time used:  0.10 sec
2023-04-01 20:49:45,752 		648 of 10000 with 90.43% 	 Time used:  0.10 sec
2023-04-01 20:49:45,849 		672 of 10000 with 90.33% 	 Time used:  0.10 sec
2023-04-01 20:49:45,940 		696 of 10000 with 89.94% 	 Time used:  0.09 sec
2023-04-01 20:49:46,041 		720 of 10000 with 89.86% 	 Time used:  0.10 sec
2023-04-01 20:49:46,136 		744 of 10000 with 89.65% 	 Time used:  0.10 sec
2023-04-01 20:49:46,241 		768 of 10000 with 89.32% 	 Time used:  0.10 sec
2023-04-01 20:49:46,365 		792 of 10000 with 89.52% 	 Time used:  0.12 sec
2023-04-01 20:49:46,486 		816 of 10000 with 89.58% 	 Time used:  0.12 sec
2023-04-01 20:49:46,572 		840 of 10000 with 89.88% 	 Time used:  0.09 sec
2023-04-01 20:49:46,665 		864 of 10000 with 89.93% 	 Time used:  0.09 sec
2023-04-01 20:49:46,749 		888 of 10000 with 89.98% 	 Time used:  0.08 sec
2023-04-01 20:49:46,839 		912 of 10000 with 90.02% 	 Time used:  0.09 sec
2023-04-01 20:49:46,925 		936 of 10000 with 90.17% 	 Time used:  0.09 sec
2023-04-01 20:49:47,034 		960 of 10000 with 90.31% 	 Time used:  0.11 sec
2023-04-01 20:49:47,124 		984 of 10000 with 89.94% 	 Time used:  0.09 sec
2023-04-01 20:49:47,219 		1008 of 10000 with 89.88% 	 Time used:  0.10 sec
2023-04-01 20:49:47,320 		1032 of 10000 with 90.02% 	 Time used:  0.10 sec
2023-04-01 20:49:47,428 		1056 of 10000 with 90.06% 	 Time used:  0.11 sec
2023-04-01 20:49:47,534 		1080 of 10000 with 90.00% 	 Time used:  0.11 sec
2023-04-01 20:49:47,629 		1104 of 10000 with 90.13% 	 Time used:  0.09 sec
2023-04-01 20:49:47,712 		1128 of 10000 with 90.07% 	 Time used:  0.08 sec
2023-04-01 20:49:47,811 		1152 of 10000 with 89.93% 	 Time used:  0.10 sec
2023-04-01 20:49:47,909 		1176 of 10000 with 89.88% 	 Time used:  0.10 sec
2023-04-01 20:49:48,030 		1200 of 10000 with 89.67% 	 Time used:  0.12 sec
2023-04-01 20:49:48,124 		1224 of 10000 with 89.71% 	 Time used:  0.09 sec
2023-04-01 20:49:48,231 		1248 of 10000 with 89.66% 	 Time used:  0.11 sec
2023-04-01 20:49:48,338 		1272 of 10000 with 89.70% 	 Time used:  0.11 sec
2023-04-01 20:49:48,455 		1296 of 10000 with 89.66% 	 Time used:  0.12 sec
2023-04-01 20:49:48,564 		1320 of 10000 with 89.62% 	 Time used:  0.11 sec
2023-04-01 20:49:48,679 		1344 of 10000 with 89.66% 	 Time used:  0.12 sec
2023-04-01 20:49:48,777 		1368 of 10000 with 89.62% 	 Time used:  0.10 sec
2023-04-01 20:49:48,884 		1392 of 10000 with 89.73% 	 Time used:  0.11 sec
2023-04-01 20:49:48,989 		1416 of 10000 with 89.55% 	 Time used:  0.10 sec
2023-04-01 20:49:49,091 		1440 of 10000 with 89.58% 	 Time used:  0.10 sec
2023-04-01 20:49:49,185 		1464 of 10000 with 89.62% 	 Time used:  0.09 sec
2023-04-01 20:49:49,282 		1488 of 10000 with 89.65% 	 Time used:  0.10 sec
2023-04-01 20:49:49,403 		1512 of 10000 with 89.68% 	 Time used:  0.12 sec
2023-04-01 20:49:49,499 		1536 of 10000 with 89.58% 	 Time used:  0.10 sec
2023-04-01 20:49:49,608 		1560 of 10000 with 89.68% 	 Time used:  0.11 sec
2023-04-01 20:49:49,730 		1584 of 10000 with 89.71% 	 Time used:  0.12 sec
2023-04-01 20:49:49,867 		1608 of 10000 with 89.80% 	 Time used:  0.14 sec
2023-04-01 20:49:49,981 		1632 of 10000 with 89.71% 	 Time used:  0.11 sec
2023-04-01 20:49:50,088 		1656 of 10000 with 89.61% 	 Time used:  0.11 sec
2023-04-01 20:49:50,189 		1680 of 10000 with 89.70% 	 Time used:  0.10 sec
2023-04-01 20:49:50,284 		1704 of 10000 with 89.79% 	 Time used:  0.10 sec
2023-04-01 20:49:50,396 		1728 of 10000 with 89.87% 	 Time used:  0.11 sec
2023-04-01 20:49:50,487 		1752 of 10000 with 89.78% 	 Time used:  0.09 sec
2023-04-01 20:49:50,599 		1776 of 10000 with 89.86% 	 Time used:  0.11 sec
2023-04-01 20:49:50,713 		1800 of 10000 with 89.89% 	 Time used:  0.11 sec
2023-04-01 20:49:50,826 		1824 of 10000 with 89.97% 	 Time used:  0.11 sec
2023-04-01 20:49:50,926 		1848 of 10000 with 89.99% 	 Time used:  0.10 sec
2023-04-01 20:49:51,027 		1872 of 10000 with 90.01% 	 Time used:  0.10 sec
2023-04-01 20:49:51,124 		1896 of 10000 with 90.08% 	 Time used:  0.10 sec
2023-04-01 20:49:51,217 		1920 of 10000 with 90.16% 	 Time used:  0.09 sec
2023-04-01 20:49:51,310 		1944 of 10000 with 90.12% 	 Time used:  0.09 sec
2023-04-01 20:49:51,416 		1968 of 10000 with 90.09% 	 Time used:  0.11 sec
2023-04-01 20:49:51,505 		1992 of 10000 with 90.06% 	 Time used:  0.09 sec
2023-04-01 20:49:51,613 		2016 of 10000 with 90.08% 	 Time used:  0.11 sec
2023-04-01 20:49:51,727 		2040 of 10000 with 90.00% 	 Time used:  0.11 sec
2023-04-01 20:49:51,823 		2064 of 10000 with 90.07% 	 Time used:  0.10 sec
2023-04-01 20:49:51,932 		2088 of 10000 with 89.99% 	 Time used:  0.11 sec
2023-04-01 20:49:52,045 		2112 of 10000 with 89.87% 	 Time used:  0.11 sec
2023-04-01 20:49:52,137 		2136 of 10000 with 89.98% 	 Time used:  0.09 sec
2023-04-01 20:49:52,227 		2160 of 10000 with 90.00% 	 Time used:  0.09 sec
2023-04-01 20:49:52,326 		2184 of 10000 with 90.02% 	 Time used:  0.10 sec
2023-04-01 20:49:52,444 		2208 of 10000 with 89.95% 	 Time used:  0.12 sec
2023-04-01 20:49:52,543 		2232 of 10000 with 90.05% 	 Time used:  0.10 sec
2023-04-01 20:49:52,628 		2256 of 10000 with 90.12% 	 Time used:  0.08 sec
2023-04-01 20:49:52,719 		2280 of 10000 with 90.09% 	 Time used:  0.09 sec
2023-04-01 20:49:52,817 		2304 of 10000 with 89.97% 	 Time used:  0.10 sec
2023-04-01 20:49:52,915 		2328 of 10000 with 89.91% 	 Time used:  0.10 sec
2023-04-01 20:49:53,015 		2352 of 10000 with 89.97% 	 Time used:  0.10 sec
2023-04-01 20:49:53,128 		2376 of 10000 with 89.90% 	 Time used:  0.11 sec
2023-04-01 20:49:53,225 		2400 of 10000 with 89.96% 	 Time used:  0.10 sec
2023-04-01 20:49:53,343 		2424 of 10000 with 89.98% 	 Time used:  0.12 sec
2023-04-01 20:49:53,451 		2448 of 10000 with 89.87% 	 Time used:  0.11 sec
2023-04-01 20:49:53,546 		2472 of 10000 with 89.89% 	 Time used:  0.10 sec
2023-04-01 20:49:53,642 		2496 of 10000 with 89.74% 	 Time used:  0.10 sec
2023-04-01 20:49:53,736 		2520 of 10000 with 89.68% 	 Time used:  0.09 sec
2023-04-01 20:49:53,832 		2544 of 10000 with 89.70% 	 Time used:  0.10 sec
2023-04-01 20:49:53,919 		2568 of 10000 with 89.72% 	 Time used:  0.09 sec
2023-04-01 20:49:54,018 		2592 of 10000 with 89.74% 	 Time used:  0.10 sec
2023-04-01 20:49:54,113 		2616 of 10000 with 89.76% 	 Time used:  0.09 sec
2023-04-01 20:49:54,220 		2640 of 10000 with 89.66% 	 Time used:  0.11 sec
2023-04-01 20:49:54,324 		2664 of 10000 with 89.53% 	 Time used:  0.10 sec
2023-04-01 20:49:54,421 		2688 of 10000 with 89.51% 	 Time used:  0.10 sec
2023-04-01 20:49:54,541 		2712 of 10000 with 89.56% 	 Time used:  0.12 sec
2023-04-01 20:49:54,646 		2736 of 10000 with 89.51% 	 Time used:  0.11 sec
2023-04-01 20:49:54,752 		2760 of 10000 with 89.53% 	 Time used:  0.11 sec
2023-04-01 20:49:54,848 		2784 of 10000 with 89.51% 	 Time used:  0.10 sec
2023-04-01 20:49:54,952 		2808 of 10000 with 89.53% 	 Time used:  0.10 sec
2023-04-01 20:49:55,061 		2832 of 10000 with 89.58% 	 Time used:  0.11 sec
2023-04-01 20:49:55,198 		2856 of 10000 with 89.53% 	 Time used:  0.14 sec
2023-04-01 20:49:55,285 		2880 of 10000 with 89.48% 	 Time used:  0.09 sec
2023-04-01 20:49:55,368 		2904 of 10000 with 89.43% 	 Time used:  0.08 sec
2023-04-01 20:49:55,458 		2928 of 10000 with 89.31% 	 Time used:  0.09 sec
2023-04-01 20:49:55,552 		2952 of 10000 with 89.30% 	 Time used:  0.09 sec
2023-04-01 20:49:55,652 		2976 of 10000 with 89.25% 	 Time used:  0.10 sec
2023-04-01 20:49:55,753 		3000 of 10000 with 89.23% 	 Time used:  0.10 sec
2023-04-01 20:49:55,856 		3024 of 10000 with 89.22% 	 Time used:  0.10 sec
2023-04-01 20:49:55,971 		3048 of 10000 with 89.24% 	 Time used:  0.11 sec
2023-04-01 20:49:56,052 		3072 of 10000 with 89.29% 	 Time used:  0.08 sec
2023-04-01 20:49:56,156 		3096 of 10000 with 89.34% 	 Time used:  0.10 sec
2023-04-01 20:49:56,252 		3120 of 10000 with 89.36% 	 Time used:  0.10 sec
2023-04-01 20:49:56,349 		3144 of 10000 with 89.38% 	 Time used:  0.10 sec
2023-04-01 20:49:56,448 		3168 of 10000 with 89.39% 	 Time used:  0.10 sec
2023-04-01 20:49:56,553 		3192 of 10000 with 89.38% 	 Time used:  0.10 sec
2023-04-01 20:49:56,659 		3216 of 10000 with 89.40% 	 Time used:  0.11 sec
2023-04-01 20:49:56,759 		3240 of 10000 with 89.44% 	 Time used:  0.10 sec
2023-04-01 20:49:56,854 		3264 of 10000 with 89.34% 	 Time used:  0.09 sec
2023-04-01 20:49:56,963 		3288 of 10000 with 89.36% 	 Time used:  0.11 sec
2023-04-01 20:49:57,069 		3312 of 10000 with 89.43% 	 Time used:  0.11 sec
2023-04-01 20:49:57,176 		3336 of 10000 with 89.42% 	 Time used:  0.11 sec
2023-04-01 20:49:57,295 		3360 of 10000 with 89.40% 	 Time used:  0.12 sec
2023-04-01 20:49:57,394 		3384 of 10000 with 89.42% 	 Time used:  0.10 sec
2023-04-01 20:49:57,496 		3408 of 10000 with 89.50% 	 Time used:  0.10 sec
2023-04-01 20:49:57,614 		3432 of 10000 with 89.51% 	 Time used:  0.12 sec
2023-04-01 20:49:57,717 		3456 of 10000 with 89.53% 	 Time used:  0.10 sec
2023-04-01 20:49:57,818 		3480 of 10000 with 89.45% 	 Time used:  0.10 sec
2023-04-01 20:49:57,938 		3504 of 10000 with 89.38% 	 Time used:  0.12 sec
2023-04-01 20:49:58,034 		3528 of 10000 with 89.40% 	 Time used:  0.10 sec
2023-04-01 20:49:58,134 		3552 of 10000 with 89.36% 	 Time used:  0.10 sec
2023-04-01 20:49:58,239 		3576 of 10000 with 89.37% 	 Time used:  0.10 sec
2023-04-01 20:49:58,375 		3600 of 10000 with 89.39% 	 Time used:  0.14 sec
2023-04-01 20:49:58,478 		3624 of 10000 with 89.38% 	 Time used:  0.10 sec
2023-04-01 20:49:58,567 		3648 of 10000 with 89.34% 	 Time used:  0.09 sec
2023-04-01 20:49:58,669 		3672 of 10000 with 89.32% 	 Time used:  0.10 sec
2023-04-01 20:49:58,775 		3696 of 10000 with 89.34% 	 Time used:  0.11 sec
2023-04-01 20:49:58,895 		3720 of 10000 with 89.35% 	 Time used:  0.12 sec
2023-04-01 20:49:59,004 		3744 of 10000 with 89.34% 	 Time used:  0.11 sec
2023-04-01 20:49:59,123 		3768 of 10000 with 89.36% 	 Time used:  0.12 sec
2023-04-01 20:49:59,224 		3792 of 10000 with 89.35% 	 Time used:  0.10 sec
2023-04-01 20:49:59,342 		3816 of 10000 with 89.33% 	 Time used:  0.12 sec
2023-04-01 20:49:59,440 		3840 of 10000 with 89.32% 	 Time used:  0.10 sec
2023-04-01 20:49:59,533 		3864 of 10000 with 89.36% 	 Time used:  0.09 sec
2023-04-01 20:49:59,631 		3888 of 10000 with 89.38% 	 Time used:  0.10 sec
2023-04-01 20:49:59,755 		3912 of 10000 with 89.39% 	 Time used:  0.12 sec
2023-04-01 20:49:59,866 		3936 of 10000 with 89.43% 	 Time used:  0.11 sec
2023-04-01 20:49:59,968 		3960 of 10000 with 89.37% 	 Time used:  0.10 sec
2023-04-01 20:50:00,060 		3984 of 10000 with 89.36% 	 Time used:  0.09 sec
2023-04-01 20:50:00,148 		4008 of 10000 with 89.35% 	 Time used:  0.09 sec
2023-04-01 20:50:00,229 		4032 of 10000 with 89.34% 	 Time used:  0.08 sec
2023-04-01 20:50:00,331 		4056 of 10000 with 89.35% 	 Time used:  0.10 sec
2023-04-01 20:50:00,444 		4080 of 10000 with 89.36% 	 Time used:  0.11 sec
2023-04-01 20:50:00,554 		4104 of 10000 with 89.33% 	 Time used:  0.11 sec
2023-04-01 20:50:00,652 		4128 of 10000 with 89.29% 	 Time used:  0.10 sec
2023-04-01 20:50:00,742 		4152 of 10000 with 89.26% 	 Time used:  0.09 sec
2023-04-01 20:50:00,843 		4176 of 10000 with 89.22% 	 Time used:  0.10 sec
2023-04-01 20:50:00,943 		4200 of 10000 with 89.17% 	 Time used:  0.10 sec
2023-04-01 20:50:01,046 		4224 of 10000 with 89.18% 	 Time used:  0.10 sec
2023-04-01 20:50:01,165 		4248 of 10000 with 89.15% 	 Time used:  0.12 sec
2023-04-01 20:50:01,271 		4272 of 10000 with 89.14% 	 Time used:  0.11 sec
2023-04-01 20:50:01,390 		4296 of 10000 with 89.13% 	 Time used:  0.12 sec
2023-04-01 20:50:01,479 		4320 of 10000 with 89.17% 	 Time used:  0.09 sec
2023-04-01 20:50:01,574 		4344 of 10000 with 89.18% 	 Time used:  0.10 sec
2023-04-01 20:50:01,680 		4368 of 10000 with 89.24% 	 Time used:  0.10 sec
2023-04-01 20:50:01,778 		4392 of 10000 with 89.23% 	 Time used:  0.10 sec
2023-04-01 20:50:01,876 		4416 of 10000 with 89.20% 	 Time used:  0.10 sec
2023-04-01 20:50:01,990 		4440 of 10000 with 89.19% 	 Time used:  0.11 sec
2023-04-01 20:50:02,111 		4464 of 10000 with 89.18% 	 Time used:  0.12 sec
2023-04-01 20:50:02,204 		4488 of 10000 with 89.19% 	 Time used:  0.09 sec
2023-04-01 20:50:02,331 		4512 of 10000 with 89.21% 	 Time used:  0.13 sec
2023-04-01 20:50:02,447 		4536 of 10000 with 89.20% 	 Time used:  0.12 sec
2023-04-01 20:50:02,565 		4560 of 10000 with 89.23% 	 Time used:  0.12 sec
2023-04-01 20:50:02,668 		4584 of 10000 with 89.22% 	 Time used:  0.10 sec
2023-04-01 20:50:02,765 		4608 of 10000 with 89.26% 	 Time used:  0.10 sec
2023-04-01 20:50:02,850 		4632 of 10000 with 89.27% 	 Time used:  0.08 sec
2023-04-01 20:50:02,951 		4656 of 10000 with 89.26% 	 Time used:  0.10 sec
2023-04-01 20:50:03,045 		4680 of 10000 with 89.25% 	 Time used:  0.09 sec
2023-04-01 20:50:03,131 		4704 of 10000 with 89.22% 	 Time used:  0.09 sec
2023-04-01 20:50:03,223 		4728 of 10000 with 89.21% 	 Time used:  0.09 sec
2023-04-01 20:50:03,322 		4752 of 10000 with 89.20% 	 Time used:  0.10 sec
2023-04-01 20:50:03,421 		4776 of 10000 with 89.22% 	 Time used:  0.10 sec
2023-04-01 20:50:03,540 		4800 of 10000 with 89.21% 	 Time used:  0.12 sec
2023-04-01 20:50:03,627 		4824 of 10000 with 89.20% 	 Time used:  0.09 sec
2023-04-01 20:50:03,755 		4848 of 10000 with 89.13% 	 Time used:  0.13 sec
2023-04-01 20:50:03,879 		4872 of 10000 with 89.12% 	 Time used:  0.12 sec
2023-04-01 20:50:03,981 		4896 of 10000 with 89.11% 	 Time used:  0.10 sec
2023-04-01 20:50:04,070 		4920 of 10000 with 89.11% 	 Time used:  0.09 sec
2023-04-01 20:50:04,183 		4944 of 10000 with 89.08% 	 Time used:  0.11 sec
2023-04-01 20:50:04,278 		4968 of 10000 with 89.09% 	 Time used:  0.09 sec
2023-04-01 20:50:04,402 		4992 of 10000 with 89.10% 	 Time used:  0.12 sec
2023-04-01 20:50:04,527 		5016 of 10000 with 89.07% 	 Time used:  0.12 sec
2023-04-01 20:50:04,654 		5040 of 10000 with 89.03% 	 Time used:  0.13 sec
2023-04-01 20:50:04,754 		5064 of 10000 with 89.04% 	 Time used:  0.10 sec
2023-04-01 20:50:04,856 		5088 of 10000 with 89.05% 	 Time used:  0.10 sec
2023-04-01 20:50:04,960 		5112 of 10000 with 89.06% 	 Time used:  0.10 sec
2023-04-01 20:50:05,062 		5136 of 10000 with 89.10% 	 Time used:  0.10 sec
2023-04-01 20:50:05,151 		5160 of 10000 with 89.13% 	 Time used:  0.09 sec
2023-04-01 20:50:05,264 		5184 of 10000 with 89.08% 	 Time used:  0.11 sec
2023-04-01 20:50:05,373 		5208 of 10000 with 89.07% 	 Time used:  0.11 sec
2023-04-01 20:50:05,475 		5232 of 10000 with 89.11% 	 Time used:  0.10 sec
2023-04-01 20:50:05,575 		5256 of 10000 with 89.04% 	 Time used:  0.10 sec
2023-04-01 20:50:05,683 		5280 of 10000 with 89.03% 	 Time used:  0.11 sec
2023-04-01 20:50:05,770 		5304 of 10000 with 89.03% 	 Time used:  0.09 sec
2023-04-01 20:50:05,872 		5328 of 10000 with 89.02% 	 Time used:  0.10 sec
2023-04-01 20:50:05,991 		5352 of 10000 with 89.01% 	 Time used:  0.12 sec
2023-04-01 20:50:06,101 		5376 of 10000 with 89.06% 	 Time used:  0.11 sec
2023-04-01 20:50:06,219 		5400 of 10000 with 89.11% 	 Time used:  0.12 sec
2023-04-01 20:50:06,327 		5424 of 10000 with 89.14% 	 Time used:  0.11 sec
2023-04-01 20:50:06,427 		5448 of 10000 with 89.13% 	 Time used:  0.10 sec
2023-04-01 20:50:06,541 		5472 of 10000 with 89.11% 	 Time used:  0.11 sec
2023-04-01 20:50:06,662 		5496 of 10000 with 89.14% 	 Time used:  0.12 sec
2023-04-01 20:50:06,767 		5520 of 10000 with 89.11% 	 Time used:  0.11 sec
2023-04-01 20:50:06,882 		5544 of 10000 with 89.09% 	 Time used:  0.11 sec
2023-04-01 20:50:06,981 		5568 of 10000 with 89.12% 	 Time used:  0.10 sec
2023-04-01 20:50:07,091 		5592 of 10000 with 89.09% 	 Time used:  0.11 sec
2023-04-01 20:50:07,179 		5616 of 10000 with 89.05% 	 Time used:  0.09 sec
2023-04-01 20:50:07,286 		5640 of 10000 with 89.04% 	 Time used:  0.11 sec
2023-04-01 20:50:07,390 		5664 of 10000 with 89.04% 	 Time used:  0.10 sec
2023-04-01 20:50:07,504 		5688 of 10000 with 89.03% 	 Time used:  0.11 sec
2023-04-01 20:50:07,611 		5712 of 10000 with 89.02% 	 Time used:  0.11 sec
2023-04-01 20:50:07,709 		5736 of 10000 with 89.03% 	 Time used:  0.10 sec
2023-04-01 20:50:07,803 		5760 of 10000 with 89.08% 	 Time used:  0.09 sec
2023-04-01 20:50:07,893 		5784 of 10000 with 89.11% 	 Time used:  0.09 sec
2023-04-01 20:50:07,995 		5808 of 10000 with 89.07% 	 Time used:  0.10 sec
2023-04-01 20:50:08,093 		5832 of 10000 with 89.08% 	 Time used:  0.10 sec
2023-04-01 20:50:08,219 		5856 of 10000 with 89.11% 	 Time used:  0.13 sec
2023-04-01 20:50:08,316 		5880 of 10000 with 89.13% 	 Time used:  0.10 sec
2023-04-01 20:50:08,415 		5904 of 10000 with 89.16% 	 Time used:  0.10 sec
2023-04-01 20:50:08,521 		5928 of 10000 with 89.15% 	 Time used:  0.11 sec
2023-04-01 20:50:08,628 		5952 of 10000 with 89.13% 	 Time used:  0.11 sec
2023-04-01 20:50:08,723 		5976 of 10000 with 89.09% 	 Time used:  0.09 sec
2023-04-01 20:50:08,820 		6000 of 10000 with 89.10% 	 Time used:  0.10 sec
2023-04-01 20:50:08,935 		6024 of 10000 with 89.11% 	 Time used:  0.11 sec
2023-04-01 20:50:09,029 		6048 of 10000 with 89.10% 	 Time used:  0.09 sec
2023-04-01 20:50:09,146 		6072 of 10000 with 89.11% 	 Time used:  0.12 sec
2023-04-01 20:50:09,293 		6096 of 10000 with 89.14% 	 Time used:  0.15 sec
2023-04-01 20:50:09,420 		6120 of 10000 with 89.13% 	 Time used:  0.13 sec
2023-04-01 20:50:09,519 		6144 of 10000 with 89.13% 	 Time used:  0.10 sec
2023-04-01 20:50:09,629 		6168 of 10000 with 89.15% 	 Time used:  0.11 sec
2023-04-01 20:50:09,724 		6192 of 10000 with 89.15% 	 Time used:  0.09 sec
2023-04-01 20:50:09,821 		6216 of 10000 with 89.16% 	 Time used:  0.10 sec
2023-04-01 20:50:09,935 		6240 of 10000 with 89.18% 	 Time used:  0.11 sec
2023-04-01 20:50:10,022 		6264 of 10000 with 89.14% 	 Time used:  0.09 sec
2023-04-01 20:50:10,123 		6288 of 10000 with 89.15% 	 Time used:  0.10 sec
2023-04-01 20:50:10,242 		6312 of 10000 with 89.18% 	 Time used:  0.12 sec
2023-04-01 20:50:10,329 		6336 of 10000 with 89.19% 	 Time used:  0.09 sec
2023-04-01 20:50:10,413 		6360 of 10000 with 89.21% 	 Time used:  0.08 sec
2023-04-01 20:50:10,509 		6384 of 10000 with 89.21% 	 Time used:  0.10 sec
2023-04-01 20:50:10,600 		6408 of 10000 with 89.25% 	 Time used:  0.09 sec
2023-04-01 20:50:10,702 		6432 of 10000 with 89.24% 	 Time used:  0.10 sec
2023-04-01 20:50:10,803 		6456 of 10000 with 89.25% 	 Time used:  0.10 sec
2023-04-01 20:50:10,902 		6480 of 10000 with 89.24% 	 Time used:  0.10 sec
2023-04-01 20:50:11,001 		6504 of 10000 with 89.24% 	 Time used:  0.10 sec
2023-04-01 20:50:11,115 		6528 of 10000 with 89.28% 	 Time used:  0.11 sec
2023-04-01 20:50:11,229 		6552 of 10000 with 89.26% 	 Time used:  0.11 sec
2023-04-01 20:50:11,349 		6576 of 10000 with 89.22% 	 Time used:  0.12 sec
2023-04-01 20:50:11,436 		6600 of 10000 with 89.21% 	 Time used:  0.09 sec
2023-04-01 20:50:11,551 		6624 of 10000 with 89.25% 	 Time used:  0.11 sec
2023-04-01 20:50:11,692 		6648 of 10000 with 89.27% 	 Time used:  0.14 sec
2023-04-01 20:50:11,822 		6672 of 10000 with 89.25% 	 Time used:  0.13 sec
2023-04-01 20:50:11,918 		6696 of 10000 with 89.22% 	 Time used:  0.10 sec
2023-04-01 20:50:12,020 		6720 of 10000 with 89.24% 	 Time used:  0.10 sec
2023-04-01 20:50:12,132 		6744 of 10000 with 89.22% 	 Time used:  0.11 sec
2023-04-01 20:50:12,235 		6768 of 10000 with 89.24% 	 Time used:  0.10 sec
2023-04-01 20:50:12,346 		6792 of 10000 with 89.27% 	 Time used:  0.11 sec
2023-04-01 20:50:12,431 		6816 of 10000 with 89.28% 	 Time used:  0.08 sec
2023-04-01 20:50:12,536 		6840 of 10000 with 89.25% 	 Time used:  0.10 sec
2023-04-01 20:50:12,633 		6864 of 10000 with 89.26% 	 Time used:  0.10 sec
2023-04-01 20:50:12,744 		6888 of 10000 with 89.24% 	 Time used:  0.11 sec
2023-04-01 20:50:12,857 		6912 of 10000 with 89.21% 	 Time used:  0.11 sec
2023-04-01 20:50:12,958 		6936 of 10000 with 89.20% 	 Time used:  0.10 sec
2023-04-01 20:50:13,067 		6960 of 10000 with 89.20% 	 Time used:  0.11 sec
2023-04-01 20:50:13,192 		6984 of 10000 with 89.23% 	 Time used:  0.12 sec
2023-04-01 20:50:13,295 		7008 of 10000 with 89.21% 	 Time used:  0.10 sec
2023-04-01 20:50:13,401 		7032 of 10000 with 89.19% 	 Time used:  0.11 sec
2023-04-01 20:50:13,498 		7056 of 10000 with 89.20% 	 Time used:  0.10 sec
2023-04-01 20:50:13,615 		7080 of 10000 with 89.19% 	 Time used:  0.12 sec
2023-04-01 20:50:13,710 		7104 of 10000 with 89.20% 	 Time used:  0.09 sec
2023-04-01 20:50:13,820 		7128 of 10000 with 89.16% 	 Time used:  0.11 sec
2023-04-01 20:50:13,917 		7152 of 10000 with 89.16% 	 Time used:  0.10 sec
2023-04-01 20:50:14,014 		7176 of 10000 with 89.19% 	 Time used:  0.10 sec
2023-04-01 20:50:14,104 		7200 of 10000 with 89.12% 	 Time used:  0.09 sec
2023-04-01 20:50:14,201 		7224 of 10000 with 89.12% 	 Time used:  0.10 sec
2023-04-01 20:50:14,316 		7248 of 10000 with 89.14% 	 Time used:  0.11 sec
2023-04-01 20:50:14,416 		7272 of 10000 with 89.14% 	 Time used:  0.10 sec
2023-04-01 20:50:14,525 		7296 of 10000 with 89.17% 	 Time used:  0.11 sec
2023-04-01 20:50:14,621 		7320 of 10000 with 89.15% 	 Time used:  0.10 sec
2023-04-01 20:50:14,716 		7344 of 10000 with 89.16% 	 Time used:  0.10 sec
2023-04-01 20:50:14,816 		7368 of 10000 with 89.17% 	 Time used:  0.10 sec
2023-04-01 20:50:14,934 		7392 of 10000 with 89.18% 	 Time used:  0.12 sec
2023-04-01 20:50:15,045 		7416 of 10000 with 89.19% 	 Time used:  0.11 sec
2023-04-01 20:50:15,147 		7440 of 10000 with 89.21% 	 Time used:  0.10 sec
2023-04-01 20:50:15,257 		7464 of 10000 with 89.21% 	 Time used:  0.11 sec
2023-04-01 20:50:15,354 		7488 of 10000 with 89.22% 	 Time used:  0.10 sec
2023-04-01 20:50:15,461 		7512 of 10000 with 89.23% 	 Time used:  0.11 sec
2023-04-01 20:50:15,558 		7536 of 10000 with 89.24% 	 Time used:  0.10 sec
2023-04-01 20:50:15,655 		7560 of 10000 with 89.26% 	 Time used:  0.10 sec
2023-04-01 20:50:15,769 		7584 of 10000 with 89.28% 	 Time used:  0.11 sec
2023-04-01 20:50:15,880 		7608 of 10000 with 89.27% 	 Time used:  0.11 sec
2023-04-01 20:50:15,980 		7632 of 10000 with 89.30% 	 Time used:  0.10 sec
2023-04-01 20:50:16,069 		7656 of 10000 with 89.29% 	 Time used:  0.09 sec
2023-04-01 20:50:16,195 		7680 of 10000 with 89.31% 	 Time used:  0.13 sec
2023-04-01 20:50:16,286 		7704 of 10000 with 89.30% 	 Time used:  0.09 sec
2023-04-01 20:50:16,380 		7728 of 10000 with 89.31% 	 Time used:  0.09 sec
2023-04-01 20:50:16,478 		7752 of 10000 with 89.34% 	 Time used:  0.10 sec
2023-04-01 20:50:16,573 		7776 of 10000 with 89.31% 	 Time used:  0.09 sec
2023-04-01 20:50:16,677 		7800 of 10000 with 89.31% 	 Time used:  0.10 sec
2023-04-01 20:50:16,784 		7824 of 10000 with 89.28% 	 Time used:  0.11 sec
2023-04-01 20:50:16,881 		7848 of 10000 with 89.30% 	 Time used:  0.10 sec
2023-04-01 20:50:16,977 		7872 of 10000 with 89.29% 	 Time used:  0.10 sec
2023-04-01 20:50:17,089 		7896 of 10000 with 89.27% 	 Time used:  0.11 sec
2023-04-01 20:50:17,205 		7920 of 10000 with 89.26% 	 Time used:  0.12 sec
2023-04-01 20:50:17,317 		7944 of 10000 with 89.26% 	 Time used:  0.11 sec
2023-04-01 20:50:17,407 		7968 of 10000 with 89.24% 	 Time used:  0.09 sec
2023-04-01 20:50:17,499 		7992 of 10000 with 89.18% 	 Time used:  0.09 sec
2023-04-01 20:50:17,597 		8016 of 10000 with 89.16% 	 Time used:  0.10 sec
2023-04-01 20:50:17,695 		8040 of 10000 with 89.18% 	 Time used:  0.10 sec
2023-04-01 20:50:17,787 		8064 of 10000 with 89.17% 	 Time used:  0.09 sec
2023-04-01 20:50:17,890 		8088 of 10000 with 89.16% 	 Time used:  0.10 sec
2023-04-01 20:50:17,990 		8112 of 10000 with 89.18% 	 Time used:  0.10 sec
2023-04-01 20:50:18,105 		8136 of 10000 with 89.18% 	 Time used:  0.11 sec
2023-04-01 20:50:18,198 		8160 of 10000 with 89.17% 	 Time used:  0.09 sec
2023-04-01 20:50:18,310 		8184 of 10000 with 89.20% 	 Time used:  0.11 sec
2023-04-01 20:50:18,413 		8208 of 10000 with 89.22% 	 Time used:  0.10 sec
2023-04-01 20:50:18,521 		8232 of 10000 with 89.24% 	 Time used:  0.11 sec
2023-04-01 20:50:18,623 		8256 of 10000 with 89.26% 	 Time used:  0.10 sec
2023-04-01 20:50:18,716 		8280 of 10000 with 89.25% 	 Time used:  0.09 sec
2023-04-01 20:50:18,802 		8304 of 10000 with 89.22% 	 Time used:  0.09 sec
2023-04-01 20:50:18,906 		8328 of 10000 with 89.22% 	 Time used:  0.10 sec
2023-04-01 20:50:19,033 		8352 of 10000 with 89.24% 	 Time used:  0.13 sec
2023-04-01 20:50:19,134 		8376 of 10000 with 89.24% 	 Time used:  0.10 sec
2023-04-01 20:50:19,219 		8400 of 10000 with 89.25% 	 Time used:  0.08 sec
2023-04-01 20:50:19,323 		8424 of 10000 with 89.27% 	 Time used:  0.10 sec
2023-04-01 20:50:19,422 		8448 of 10000 with 89.28% 	 Time used:  0.10 sec
2023-04-01 20:50:19,524 		8472 of 10000 with 89.25% 	 Time used:  0.10 sec
2023-04-01 20:50:19,622 		8496 of 10000 with 89.28% 	 Time used:  0.10 sec
2023-04-01 20:50:19,720 		8520 of 10000 with 89.27% 	 Time used:  0.10 sec
2023-04-01 20:50:19,833 		8544 of 10000 with 89.28% 	 Time used:  0.11 sec
2023-04-01 20:50:19,931 		8568 of 10000 with 89.29% 	 Time used:  0.10 sec
2023-04-01 20:50:20,024 		8592 of 10000 with 89.28% 	 Time used:  0.09 sec
2023-04-01 20:50:20,130 		8616 of 10000 with 89.28% 	 Time used:  0.11 sec
2023-04-01 20:50:20,258 		8640 of 10000 with 89.27% 	 Time used:  0.13 sec
2023-04-01 20:50:20,358 		8664 of 10000 with 89.28% 	 Time used:  0.10 sec
2023-04-01 20:50:20,463 		8688 of 10000 with 89.26% 	 Time used:  0.10 sec
2023-04-01 20:50:20,564 		8712 of 10000 with 89.26% 	 Time used:  0.10 sec
2023-04-01 20:50:20,655 		8736 of 10000 with 89.23% 	 Time used:  0.09 sec
2023-04-01 20:50:20,766 		8760 of 10000 with 89.21% 	 Time used:  0.11 sec
2023-04-01 20:50:20,873 		8784 of 10000 with 89.20% 	 Time used:  0.11 sec
2023-04-01 20:50:20,984 		8808 of 10000 with 89.17% 	 Time used:  0.11 sec
2023-04-01 20:50:21,088 		8832 of 10000 with 89.19% 	 Time used:  0.10 sec
2023-04-01 20:50:21,197 		8856 of 10000 with 89.19% 	 Time used:  0.11 sec
2023-04-01 20:50:21,330 		8880 of 10000 with 89.20% 	 Time used:  0.13 sec
2023-04-01 20:50:21,419 		8904 of 10000 with 89.22% 	 Time used:  0.09 sec
2023-04-01 20:50:21,528 		8928 of 10000 with 89.21% 	 Time used:  0.11 sec
2023-04-01 20:50:21,630 		8952 of 10000 with 89.20% 	 Time used:  0.10 sec
2023-04-01 20:50:21,728 		8976 of 10000 with 89.20% 	 Time used:  0.10 sec
2023-04-01 20:50:21,836 		9000 of 10000 with 89.22% 	 Time used:  0.11 sec
2023-04-01 20:50:21,948 		9024 of 10000 with 89.23% 	 Time used:  0.11 sec
2023-04-01 20:50:22,038 		9048 of 10000 with 89.25% 	 Time used:  0.09 sec
2023-04-01 20:50:22,154 		9072 of 10000 with 89.22% 	 Time used:  0.12 sec
2023-04-01 20:50:22,268 		9096 of 10000 with 89.20% 	 Time used:  0.11 sec
2023-04-01 20:50:22,390 		9120 of 10000 with 89.22% 	 Time used:  0.12 sec
2023-04-01 20:50:22,502 		9144 of 10000 with 89.23% 	 Time used:  0.11 sec
2023-04-01 20:50:22,610 		9168 of 10000 with 89.21% 	 Time used:  0.11 sec
2023-04-01 20:50:22,736 		9192 of 10000 with 89.23% 	 Time used:  0.13 sec
2023-04-01 20:50:22,854 		9216 of 10000 with 89.21% 	 Time used:  0.12 sec
2023-04-01 20:50:22,966 		9240 of 10000 with 89.21% 	 Time used:  0.11 sec
2023-04-01 20:50:23,090 		9264 of 10000 with 89.19% 	 Time used:  0.12 sec
2023-04-01 20:50:23,177 		9288 of 10000 with 89.18% 	 Time used:  0.09 sec
2023-04-01 20:50:23,283 		9312 of 10000 with 89.16% 	 Time used:  0.11 sec
2023-04-01 20:50:23,403 		9336 of 10000 with 89.15% 	 Time used:  0.12 sec
2023-04-01 20:50:23,512 		9360 of 10000 with 89.13% 	 Time used:  0.11 sec
2023-04-01 20:50:23,640 		9384 of 10000 with 89.14% 	 Time used:  0.13 sec
2023-04-01 20:50:23,746 		9408 of 10000 with 89.14% 	 Time used:  0.11 sec
2023-04-01 20:50:23,838 		9432 of 10000 with 89.16% 	 Time used:  0.09 sec
2023-04-01 20:50:23,933 		9456 of 10000 with 89.15% 	 Time used:  0.10 sec
2023-04-01 20:50:24,039 		9480 of 10000 with 89.18% 	 Time used:  0.11 sec
2023-04-01 20:50:24,126 		9504 of 10000 with 89.14% 	 Time used:  0.09 sec
2023-04-01 20:50:24,222 		9528 of 10000 with 89.14% 	 Time used:  0.10 sec
2023-04-01 20:50:24,332 		9552 of 10000 with 89.12% 	 Time used:  0.11 sec
2023-04-01 20:50:24,429 		9576 of 10000 with 89.11% 	 Time used:  0.10 sec
2023-04-01 20:50:24,539 		9600 of 10000 with 89.08% 	 Time used:  0.11 sec
2023-04-01 20:50:24,652 		9624 of 10000 with 89.09% 	 Time used:  0.11 sec
2023-04-01 20:50:24,745 		9648 of 10000 with 89.09% 	 Time used:  0.09 sec
2023-04-01 20:50:24,848 		9672 of 10000 with 89.08% 	 Time used:  0.10 sec
2023-04-01 20:50:24,942 		9696 of 10000 with 89.10% 	 Time used:  0.09 sec
2023-04-01 20:50:25,051 		9720 of 10000 with 89.12% 	 Time used:  0.11 sec
2023-04-01 20:50:25,176 		9744 of 10000 with 89.10% 	 Time used:  0.12 sec
2023-04-01 20:50:25,285 		9768 of 10000 with 89.10% 	 Time used:  0.11 sec
2023-04-01 20:50:25,395 		9792 of 10000 with 89.12% 	 Time used:  0.11 sec
2023-04-01 20:50:25,507 		9816 of 10000 with 89.15% 	 Time used:  0.11 sec
2023-04-01 20:50:25,605 		9840 of 10000 with 89.16% 	 Time used:  0.10 sec
2023-04-01 20:50:25,710 		9864 of 10000 with 89.17% 	 Time used:  0.10 sec
2023-04-01 20:50:25,832 		9888 of 10000 with 89.18% 	 Time used:  0.12 sec
2023-04-01 20:50:25,933 		9912 of 10000 with 89.19% 	 Time used:  0.10 sec
2023-04-01 20:50:26,053 		9936 of 10000 with 89.21% 	 Time used:  0.12 sec
2023-04-01 20:50:26,151 		9960 of 10000 with 89.19% 	 Time used:  0.10 sec
2023-04-01 20:50:26,261 		9984 of 10000 with 89.16% 	 Time used:  0.11 sec
2023-04-01 20:50:26,346 		10000 of 10000 with 89.17% 	 Time used:  0.08 sec
2023-04-01 20:50:26,346 
2023-04-01 20:50:26,349 			Learning rate: weights:   1.000e-06    
2023-04-01 20:50:26,349 			Last test performance: 89.17%
2023-04-01 20:50:26,349 ----------------
2023-04-01 20:50:28,644   76  =>  0    		Training 486 pattern with 89.79% 	Forward time: 	 2.16 sec
2023-04-01 20:50:28,644 			Loss:    2.221e-01    			Backward time: 	 0.13 sec 
2023-04-01 20:50:28,644 ADAM: Layer 0 -> dw_min:1.0000e+00  dw_max:1.0000e+00 lr:1.0000e-06
2023-04-01 20:50:28,644 ADAM: Layer 1 -> dw_min:1.0000e+00  dw_max:1.0000e+00 lr:1.0000e-06
2023-04-01 20:50:28,644 ADAM: Layer 2 -> dw_min:1.0000e+00  dw_max:1.0000e+00 lr:1.0000e-06
2023-04-01 20:50:28,645 ADAM: Layer 3 -> dw_min:1.0000e+00  dw_max:1.0000e+00 lr:1.0000e-06
2023-04-01 20:50:28,677 			Learning rate: weights:   1.000e-06    
2023-04-01 20:50:28,677 			Last test performance: 89.17%
2023-04-01 20:50:28,677 ----------------
2023-04-01 20:50:31,059   76  =>  1    		Training 486 pattern with 90.62% 	Forward time: 	 2.25 sec
2023-04-01 20:50:31,059 			Loss:    2.079e-01    			Backward time: 	 0.13 sec 
2023-04-01 20:50:31,059 ADAM: Layer 0 -> dw_min:1.0000e+00  dw_max:1.0000e+00 lr:1.0000e-06
2023-04-01 20:50:31,060 ADAM: Layer 1 -> dw_min:1.0000e+00  dw_max:1.0000e+00 lr:1.0000e-06
2023-04-01 20:50:31,060 ADAM: Layer 2 -> dw_min:1.0000e+00  dw_max:1.0000e+00 lr:1.0000e-06
2023-04-01 20:50:31,060 ADAM: Layer 3 -> dw_min:1.0000e+00  dw_max:1.0000e+00 lr:1.0000e-06
2023-04-01 20:50:31,126 			Learning rate: weights:   1.000e-06    
2023-04-01 20:50:31,126 			Last test performance: 89.17%
2023-04-01 20:50:31,126 ----------------
2023-04-01 20:50:33,537   76  =>  2    		Training 486 pattern with 88.33% 	Forward time: 	 2.28 sec
2023-04-01 20:50:33,537 			Loss:    2.396e-01    			Backward time: 	 0.13 sec 
2023-04-01 20:50:33,537 ADAM: Layer 0 -> dw_min:1.0000e+00  dw_max:1.0000e+00 lr:1.0000e-06
2023-04-01 20:50:33,538 ADAM: Layer 1 -> dw_min:1.0000e+00  dw_max:1.0000e+00 lr:1.0000e-06
2023-04-01 20:50:33,538 ADAM: Layer 2 -> dw_min:1.0000e+00  dw_max:1.0000e+00 lr:1.0000e-06
2023-04-01 20:50:33,538 ADAM: Layer 3 -> dw_min:1.0000e+00  dw_max:1.0000e+00 lr:1.0000e-06
2023-04-01 20:50:33,591 			Learning rate: weights:   1.000e-06    
2023-04-01 20:50:33,591 			Last test performance: 89.17%
2023-04-01 20:50:33,591 ----------------
2023-04-01 20:50:35,978   76  =>  3    		Training 486 pattern with 91.88% 	Forward time: 	 2.25 sec
2023-04-01 20:50:35,978 			Loss:    1.810e-01    			Backward time: 	 0.13 sec 
2023-04-01 20:50:35,979 ADAM: Layer 0 -> dw_min:1.0000e+00  dw_max:1.0000e+00 lr:1.0000e-06
2023-04-01 20:50:35,979 ADAM: Layer 1 -> dw_min:1.0000e+00  dw_max:1.0000e+00 lr:1.0000e-06
2023-04-01 20:50:35,979 ADAM: Layer 2 -> dw_min:1.0000e+00  dw_max:1.0000e+00 lr:1.0000e-06
2023-04-01 20:50:35,979 ADAM: Layer 3 -> dw_min:1.0000e+00  dw_max:1.0000e+00 lr:1.0000e-06
2023-04-01 20:50:36,045 			Learning rate: weights:   1.000e-06    
2023-04-01 20:50:36,045 			Last test performance: 89.17%
2023-04-01 20:50:36,045 ----------------
2023-04-01 20:50:38,391   76  =>  4    		Training 486 pattern with 89.17% 	Forward time: 	 2.21 sec
2023-04-01 20:50:38,391 			Loss:    2.544e-01    			Backward time: 	 0.13 sec 
2023-04-01 20:50:38,391 ADAM: Layer 0 -> dw_min:1.0000e+00  dw_max:1.0000e+00 lr:1.0000e-06
2023-04-01 20:50:38,392 ADAM: Layer 1 -> dw_min:1.0000e+00  dw_max:1.0000e+00 lr:1.0000e-06
2023-04-01 20:50:38,392 ADAM: Layer 2 -> dw_min:1.0000e+00  dw_max:1.0000e+00 lr:1.0000e-06
2023-04-01 20:50:38,392 ADAM: Layer 3 -> dw_min:1.0000e+00  dw_max:1.0000e+00 lr:1.0000e-06
2023-04-01 20:50:38,425 			Learning rate: weights:   1.000e-06    
2023-04-01 20:50:38,425 			Last test performance: 89.17%
2023-04-01 20:50:38,425 ----------------
2023-04-01 20:50:40,839   76  =>  5    		Training 486 pattern with 89.79% 	Forward time: 	 2.28 sec
2023-04-01 20:50:40,839 			Loss:    2.591e-01    			Backward time: 	 0.13 sec 
2023-04-01 20:50:40,840 ADAM: Layer 0 -> dw_min:1.0000e+00  dw_max:1.0000e+00 lr:1.0000e-06
2023-04-01 20:50:40,840 ADAM: Layer 1 -> dw_min:1.0000e+00  dw_max:1.0000e+00 lr:1.0000e-06
2023-04-01 20:50:40,840 ADAM: Layer 2 -> dw_min:1.0000e+00  dw_max:1.0000e+00 lr:1.0000e-06
2023-04-01 20:50:40,840 ADAM: Layer 3 -> dw_min:1.0000e+00  dw_max:1.0000e+00 lr:1.0000e-06
2023-04-01 20:50:40,924 			Learning rate: weights:   1.000e-06    
2023-04-01 20:50:40,924 			Last test performance: 89.17%
2023-04-01 20:50:40,924 ----------------
2023-04-01 20:50:43,338   76  =>  6    		Training 486 pattern with 91.67% 	Forward time: 	 2.28 sec
2023-04-01 20:50:43,338 			Loss:    1.740e-01    			Backward time: 	 0.13 sec 
2023-04-01 20:50:43,338 ADAM: Layer 0 -> dw_min:1.0000e+00  dw_max:1.0000e+00 lr:1.0000e-06
2023-04-01 20:50:43,338 ADAM: Layer 1 -> dw_min:1.0000e+00  dw_max:1.0000e+00 lr:1.0000e-06
2023-04-01 20:50:43,338 ADAM: Layer 2 -> dw_min:1.0000e+00  dw_max:1.0000e+00 lr:1.0000e-06
2023-04-01 20:50:43,338 ADAM: Layer 3 -> dw_min:1.0000e+00  dw_max:1.0000e+00 lr:1.0000e-06
2023-04-01 20:50:43,405 			Learning rate: weights:   1.000e-06    
2023-04-01 20:50:43,405 			Last test performance: 89.17%
2023-04-01 20:50:43,405 ----------------
2023-04-01 20:50:45,910   76  =>  7    		Training 486 pattern with 89.17% 	Forward time: 	 2.37 sec
2023-04-01 20:50:45,911 			Loss:    2.649e-01    			Backward time: 	 0.13 sec 
2023-04-01 20:50:45,911 ADAM: Layer 0 -> dw_min:1.0000e+00  dw_max:1.0000e+00 lr:1.0000e-06
2023-04-01 20:50:45,911 ADAM: Layer 1 -> dw_min:1.0000e+00  dw_max:1.0000e+00 lr:1.0000e-06
2023-04-01 20:50:45,911 ADAM: Layer 2 -> dw_min:1.0000e+00  dw_max:1.0000e+00 lr:1.0000e-06
2023-04-01 20:50:45,911 ADAM: Layer 3 -> dw_min:1.0000e+00  dw_max:1.0000e+00 lr:1.0000e-06
2023-04-01 20:50:45,988 			Learning rate: weights:   1.000e-06    
2023-04-01 20:50:45,989 			Last test performance: 89.17%
2023-04-01 20:50:45,989 ----------------
2023-04-01 20:50:48,300   76  =>  8    		Training 486 pattern with 90.62% 	Forward time: 	 2.18 sec
2023-04-01 20:50:48,300 			Loss:    2.026e-01    			Backward time: 	 0.13 sec 
2023-04-01 20:50:48,300 ADAM: Layer 0 -> dw_min:1.0000e+00  dw_max:1.0000e+00 lr:1.0000e-06
2023-04-01 20:50:48,300 ADAM: Layer 1 -> dw_min:1.0000e+00  dw_max:1.0000e+00 lr:1.0000e-06
2023-04-01 20:50:48,300 ADAM: Layer 2 -> dw_min:1.0000e+00  dw_max:1.0000e+00 lr:1.0000e-06
2023-04-01 20:50:48,300 ADAM: Layer 3 -> dw_min:1.0000e+00  dw_max:1.0000e+00 lr:1.0000e-06
2023-04-01 20:50:48,400 			Learning rate: weights:   1.000e-06    
2023-04-01 20:50:48,400 			Last test performance: 89.17%
2023-04-01 20:50:48,400 ----------------
2023-04-01 20:50:50,662   76  =>  9    		Training 486 pattern with 86.67% 	Forward time: 	 2.13 sec
2023-04-01 20:50:50,662 			Loss:    2.773e-01    			Backward time: 	 0.13 sec 
2023-04-01 20:50:50,662 ADAM: Layer 0 -> dw_min:1.0000e+00  dw_max:1.0000e+00 lr:1.0000e-06
2023-04-01 20:50:50,663 ADAM: Layer 1 -> dw_min:1.0000e+00  dw_max:1.0000e+00 lr:1.0000e-06
2023-04-01 20:50:50,663 ADAM: Layer 2 -> dw_min:1.0000e+00  dw_max:1.0000e+00 lr:1.0000e-06
2023-04-01 20:50:50,663 ADAM: Layer 3 -> dw_min:1.0000e+00  dw_max:1.0000e+00 lr:1.0000e-06
2023-04-01 20:50:50,738 			Learning rate: weights:   1.000e-06    
2023-04-01 20:50:50,738 			Last test performance: 89.17%
2023-04-01 20:50:50,738 ----------------
2023-04-01 20:50:53,207   76  =>  10   		Training 486 pattern with 89.38% 	Forward time: 	 2.34 sec
2023-04-01 20:50:53,207 			Loss:    2.297e-01    			Backward time: 	 0.13 sec 
2023-04-01 20:50:53,207 ADAM: Layer 0 -> dw_min:1.0000e+00  dw_max:1.0000e+00 lr:1.0000e-06
2023-04-01 20:50:53,207 ADAM: Layer 1 -> dw_min:1.0000e+00  dw_max:1.0000e+00 lr:1.0000e-06
2023-04-01 20:50:53,207 ADAM: Layer 2 -> dw_min:1.0000e+00  dw_max:1.0000e+00 lr:1.0000e-06
2023-04-01 20:50:53,207 ADAM: Layer 3 -> dw_min:1.0000e+00  dw_max:1.0000e+00 lr:1.0000e-06
2023-04-01 20:50:53,313 			Learning rate: weights:   1.000e-06    
2023-04-01 20:50:53,313 			Last test performance: 89.17%
2023-04-01 20:50:53,313 ----------------
2023-04-01 20:50:55,907   76  =>  11   		Training 486 pattern with 89.17% 	Forward time: 	 2.45 sec
2023-04-01 20:50:55,907 			Loss:    2.450e-01    			Backward time: 	 0.13 sec 
2023-04-01 20:50:55,907 ADAM: Layer 0 -> dw_min:1.0000e+00  dw_max:1.0000e+00 lr:1.0000e-06
2023-04-01 20:50:55,907 ADAM: Layer 1 -> dw_min:1.0000e+00  dw_max:1.0000e+00 lr:1.0000e-06
2023-04-01 20:50:55,907 ADAM: Layer 2 -> dw_min:1.0000e+00  dw_max:1.0000e+00 lr:1.0000e-06
2023-04-01 20:50:55,907 ADAM: Layer 3 -> dw_min:1.0000e+00  dw_max:1.0000e+00 lr:1.0000e-06
2023-04-01 20:50:55,942 			Learning rate: weights:   1.000e-06    
2023-04-01 20:50:55,942 			Last test performance: 89.17%
2023-04-01 20:50:55,942 ----------------
2023-04-01 20:50:58,263   76  =>  12   		Training 486 pattern with 88.54% 	Forward time: 	 2.19 sec
2023-04-01 20:50:58,263 			Loss:    2.282e-01    			Backward time: 	 0.13 sec 
2023-04-01 20:50:58,263 ADAM: Layer 0 -> dw_min:1.0000e+00  dw_max:1.0000e+00 lr:1.0000e-06
2023-04-01 20:50:58,264 ADAM: Layer 1 -> dw_min:1.0000e+00  dw_max:1.0000e+00 lr:1.0000e-06
2023-04-01 20:50:58,264 ADAM: Layer 2 -> dw_min:1.0000e+00  dw_max:1.0000e+00 lr:1.0000e-06
2023-04-01 20:50:58,264 ADAM: Layer 3 -> dw_min:1.0000e+00  dw_max:1.0000e+00 lr:1.0000e-06
2023-04-01 20:50:58,343 			Learning rate: weights:   1.000e-06    
2023-04-01 20:50:58,343 			Last test performance: 89.17%
2023-04-01 20:50:58,343 ----------------
2023-04-01 20:51:00,691   76  =>  13   		Training 486 pattern with 92.29% 	Forward time: 	 2.21 sec
2023-04-01 20:51:00,691 			Loss:    1.925e-01    			Backward time: 	 0.13 sec 
2023-04-01 20:51:00,692 ADAM: Layer 0 -> dw_min:1.0000e+00  dw_max:1.0000e+00 lr:1.0000e-06
2023-04-01 20:51:00,692 ADAM: Layer 1 -> dw_min:1.0000e+00  dw_max:1.0000e+00 lr:1.0000e-06
2023-04-01 20:51:00,692 ADAM: Layer 2 -> dw_min:1.0000e+00  dw_max:1.0000e+00 lr:1.0000e-06
2023-04-01 20:51:00,692 ADAM: Layer 3 -> dw_min:1.0000e+00  dw_max:1.0000e+00 lr:1.0000e-06
2023-04-01 20:51:00,717 			Learning rate: weights:   1.000e-06    
2023-04-01 20:51:00,717 			Last test performance: 89.17%
2023-04-01 20:51:00,717 ----------------
2023-04-01 20:51:03,042   76  =>  14   		Training 486 pattern with 90.62% 	Forward time: 	 2.19 sec
2023-04-01 20:51:03,042 			Loss:    2.325e-01    			Backward time: 	 0.13 sec 
2023-04-01 20:51:03,042 ADAM: Layer 0 -> dw_min:1.0000e+00  dw_max:1.0000e+00 lr:1.0000e-06
2023-04-01 20:51:03,042 ADAM: Layer 1 -> dw_min:1.0000e+00  dw_max:1.0000e+00 lr:1.0000e-06
2023-04-01 20:51:03,043 ADAM: Layer 2 -> dw_min:1.0000e+00  dw_max:1.0000e+00 lr:1.0000e-06
2023-04-01 20:51:03,043 ADAM: Layer 3 -> dw_min:1.0000e+00  dw_max:1.0000e+00 lr:1.0000e-06
2023-04-01 20:51:03,074 			Learning rate: weights:   1.000e-06    
2023-04-01 20:51:03,074 			Last test performance: 89.17%
2023-04-01 20:51:03,074 ----------------
2023-04-01 20:51:05,567   76  =>  15   		Training 486 pattern with 91.25% 	Forward time: 	 2.36 sec
2023-04-01 20:51:05,567 			Loss:    2.133e-01    			Backward time: 	 0.13 sec 
2023-04-01 20:51:05,568 ADAM: Layer 0 -> dw_min:1.0000e+00  dw_max:1.0000e+00 lr:1.0000e-06
2023-04-01 20:51:05,568 ADAM: Layer 1 -> dw_min:1.0000e+00  dw_max:1.0000e+00 lr:1.0000e-06
2023-04-01 20:51:05,568 ADAM: Layer 2 -> dw_min:1.0000e+00  dw_max:1.0000e+00 lr:1.0000e-06
2023-04-01 20:51:05,568 ADAM: Layer 3 -> dw_min:1.0000e+00  dw_max:1.0000e+00 lr:1.0000e-06
2023-04-01 20:51:05,610 			Learning rate: weights:   1.000e-06    
2023-04-01 20:51:05,610 			Last test performance: 89.17%
2023-04-01 20:51:05,611 ----------------
2023-04-01 20:51:07,989   76  =>  16   		Training 486 pattern with 88.75% 	Forward time: 	 2.25 sec
2023-04-01 20:51:07,989 			Loss:    2.752e-01    			Backward time: 	 0.13 sec 
2023-04-01 20:51:07,989 ADAM: Layer 0 -> dw_min:1.0000e+00  dw_max:1.0000e+00 lr:1.0000e-06
2023-04-01 20:51:07,989 ADAM: Layer 1 -> dw_min:1.0000e+00  dw_max:1.0000e+00 lr:1.0000e-06
2023-04-01 20:51:07,989 ADAM: Layer 2 -> dw_min:1.0000e+00  dw_max:1.0000e+00 lr:1.0000e-06
2023-04-01 20:51:07,990 ADAM: Layer 3 -> dw_min:1.0000e+00  dw_max:1.0000e+00 lr:1.0000e-06
2023-04-01 20:51:08,019 			Learning rate: weights:   1.000e-06    
2023-04-01 20:51:08,019 			Last test performance: 89.17%
2023-04-01 20:51:08,019 ----------------
2023-04-01 20:51:10,409   76  =>  17   		Training 486 pattern with 91.88% 	Forward time: 	 2.25 sec
2023-04-01 20:51:10,409 			Loss:    2.072e-01    			Backward time: 	 0.13 sec 
2023-04-01 20:51:10,409 ADAM: Layer 0 -> dw_min:1.0000e+00  dw_max:1.0000e+00 lr:1.0000e-06
2023-04-01 20:51:10,409 ADAM: Layer 1 -> dw_min:1.0000e+00  dw_max:1.0000e+00 lr:1.0000e-06
2023-04-01 20:51:10,410 ADAM: Layer 2 -> dw_min:1.0000e+00  dw_max:1.0000e+00 lr:1.0000e-06
2023-04-01 20:51:10,410 ADAM: Layer 3 -> dw_min:1.0000e+00  dw_max:1.0000e+00 lr:1.0000e-06
2023-04-01 20:51:10,436 			Learning rate: weights:   1.000e-06    
2023-04-01 20:51:10,437 			Last test performance: 89.17%
2023-04-01 20:51:10,437 ----------------
2023-04-01 20:51:12,824   76  =>  18   		Training 486 pattern with 90.83% 	Forward time: 	 2.25 sec
2023-04-01 20:51:12,824 			Loss:    2.215e-01    			Backward time: 	 0.13 sec 
2023-04-01 20:51:12,824 ADAM: Layer 0 -> dw_min:1.0000e+00  dw_max:1.0000e+00 lr:1.0000e-06
2023-04-01 20:51:12,824 ADAM: Layer 1 -> dw_min:1.0000e+00  dw_max:1.0000e+00 lr:1.0000e-06
2023-04-01 20:51:12,824 ADAM: Layer 2 -> dw_min:1.0000e+00  dw_max:1.0000e+00 lr:1.0000e-06
2023-04-01 20:51:12,824 ADAM: Layer 3 -> dw_min:1.0000e+00  dw_max:1.0000e+00 lr:1.0000e-06
2023-04-01 20:51:12,901 			Learning rate: weights:   1.000e-06    
2023-04-01 20:51:12,901 			Last test performance: 89.17%
2023-04-01 20:51:12,901 ----------------
2023-04-01 20:51:15,252   76  =>  19   		Training 486 pattern with 86.46% 	Forward time: 	 2.22 sec
2023-04-01 20:51:15,253 			Loss:    3.018e-01    			Backward time: 	 0.13 sec 
2023-04-01 20:51:15,253 ADAM: Layer 0 -> dw_min:1.0000e+00  dw_max:1.0000e+00 lr:1.0000e-06
2023-04-01 20:51:15,253 ADAM: Layer 1 -> dw_min:1.0000e+00  dw_max:1.0000e+00 lr:1.0000e-06
2023-04-01 20:51:15,253 ADAM: Layer 2 -> dw_min:1.0000e+00  dw_max:1.0000e+00 lr:1.0000e-06
2023-04-01 20:51:15,253 ADAM: Layer 3 -> dw_min:1.0000e+00  dw_max:1.0000e+00 lr:1.0000e-06
2023-04-01 20:51:15,330 			Learning rate: weights:   1.000e-06    
2023-04-01 20:51:15,330 			Last test performance: 89.17%
2023-04-01 20:51:15,330 ----------------
2023-04-01 20:51:17,595   76  =>  20   		Training 486 pattern with 89.58% 	Forward time: 	 2.13 sec
2023-04-01 20:51:17,595 			Loss:    2.321e-01    			Backward time: 	 0.13 sec 
2023-04-01 20:51:17,596 ADAM: Layer 0 -> dw_min:1.0000e+00  dw_max:1.0000e+00 lr:1.0000e-06
2023-04-01 20:51:17,596 ADAM: Layer 1 -> dw_min:1.0000e+00  dw_max:1.0000e+00 lr:1.0000e-06
2023-04-01 20:51:17,596 ADAM: Layer 2 -> dw_min:1.0000e+00  dw_max:1.0000e+00 lr:1.0000e-06
2023-04-01 20:51:17,596 ADAM: Layer 3 -> dw_min:1.0000e+00  dw_max:1.0000e+00 lr:1.0000e-06
2023-04-01 20:51:17,618 			Learning rate: weights:   1.000e-06    
2023-04-01 20:51:17,618 			Last test performance: 89.17%
2023-04-01 20:51:17,618 ----------------
2023-04-01 20:51:20,041   76  =>  21   		Training 486 pattern with 90.83% 	Forward time: 	 2.29 sec
2023-04-01 20:51:20,041 			Loss:    1.891e-01    			Backward time: 	 0.13 sec 
2023-04-01 20:51:20,041 ADAM: Layer 0 -> dw_min:1.0000e+00  dw_max:1.0000e+00 lr:1.0000e-06
2023-04-01 20:51:20,042 ADAM: Layer 1 -> dw_min:1.0000e+00  dw_max:1.0000e+00 lr:1.0000e-06
2023-04-01 20:51:20,042 ADAM: Layer 2 -> dw_min:1.0000e+00  dw_max:1.0000e+00 lr:1.0000e-06
2023-04-01 20:51:20,042 ADAM: Layer 3 -> dw_min:1.0000e+00  dw_max:1.0000e+00 lr:1.0000e-06
2023-04-01 20:51:20,117 			Learning rate: weights:   1.000e-06    
2023-04-01 20:51:20,117 			Last test performance: 89.17%
2023-04-01 20:51:20,117 ----------------
2023-04-01 20:51:22,479   76  =>  22   		Training 486 pattern with 87.29% 	Forward time: 	 2.23 sec
2023-04-01 20:51:22,479 			Loss:    2.716e-01    			Backward time: 	 0.13 sec 
2023-04-01 20:51:22,480 ADAM: Layer 0 -> dw_min:1.0000e+00  dw_max:1.0000e+00 lr:1.0000e-06
2023-04-01 20:51:22,480 ADAM: Layer 1 -> dw_min:1.0000e+00  dw_max:1.0000e+00 lr:1.0000e-06
2023-04-01 20:51:22,480 ADAM: Layer 2 -> dw_min:1.0000e+00  dw_max:1.0000e+00 lr:1.0000e-06
2023-04-01 20:51:22,480 ADAM: Layer 3 -> dw_min:1.0000e+00  dw_max:1.0000e+00 lr:1.0000e-06
2023-04-01 20:51:22,521 			Learning rate: weights:   1.000e-06    
2023-04-01 20:51:22,521 			Last test performance: 89.17%
2023-04-01 20:51:22,521 ----------------
2023-04-01 20:51:24,898   76  =>  23   		Training 486 pattern with 89.79% 	Forward time: 	 2.24 sec
2023-04-01 20:51:24,898 			Loss:    2.179e-01    			Backward time: 	 0.13 sec 
2023-04-01 20:51:24,898 ADAM: Layer 0 -> dw_min:1.0000e+00  dw_max:1.0000e+00 lr:1.0000e-06
2023-04-01 20:51:24,899 ADAM: Layer 1 -> dw_min:1.0000e+00  dw_max:1.0000e+00 lr:1.0000e-06
2023-04-01 20:51:24,899 ADAM: Layer 2 -> dw_min:1.0000e+00  dw_max:1.0000e+00 lr:1.0000e-06
2023-04-01 20:51:24,899 ADAM: Layer 3 -> dw_min:1.0000e+00  dw_max:1.0000e+00 lr:1.0000e-06
2023-04-01 20:51:25,001 			Learning rate: weights:   1.000e-06    
2023-04-01 20:51:25,001 			Last test performance: 89.17%
2023-04-01 20:51:25,001 ----------------
2023-04-01 20:51:27,338   76  =>  24   		Training 486 pattern with 87.92% 	Forward time: 	 2.20 sec
2023-04-01 20:51:27,338 			Loss:    2.456e-01    			Backward time: 	 0.13 sec 
2023-04-01 20:51:27,338 ADAM: Layer 0 -> dw_min:1.0000e+00  dw_max:1.0000e+00 lr:1.0000e-06
2023-04-01 20:51:27,339 ADAM: Layer 1 -> dw_min:1.0000e+00  dw_max:1.0000e+00 lr:1.0000e-06
2023-04-01 20:51:27,339 ADAM: Layer 2 -> dw_min:1.0000e+00  dw_max:1.0000e+00 lr:1.0000e-06
2023-04-01 20:51:27,339 ADAM: Layer 3 -> dw_min:1.0000e+00  dw_max:1.0000e+00 lr:1.0000e-06
2023-04-01 20:51:27,408 			Learning rate: weights:   1.000e-06    
2023-04-01 20:51:27,408 			Last test performance: 89.17%
2023-04-01 20:51:27,409 ----------------
2023-04-01 20:51:29,868   76  =>  25   		Training 486 pattern with 89.17% 	Forward time: 	 2.32 sec
2023-04-01 20:51:29,868 			Loss:    2.357e-01    			Backward time: 	 0.13 sec 
2023-04-01 20:51:29,868 ADAM: Layer 0 -> dw_min:1.0000e+00  dw_max:1.0000e+00 lr:1.0000e-06
2023-04-01 20:51:29,868 ADAM: Layer 1 -> dw_min:1.0000e+00  dw_max:1.0000e+00 lr:1.0000e-06
2023-04-01 20:51:29,868 ADAM: Layer 2 -> dw_min:1.0000e+00  dw_max:1.0000e+00 lr:1.0000e-06
2023-04-01 20:51:29,869 ADAM: Layer 3 -> dw_min:1.0000e+00  dw_max:1.0000e+00 lr:1.0000e-06
2023-04-01 20:51:29,898 			Learning rate: weights:   1.000e-06    
2023-04-01 20:51:29,898 			Last test performance: 89.17%
2023-04-01 20:51:29,898 ----------------
2023-04-01 20:51:32,393   76  =>  26   		Training 486 pattern with 89.79% 	Forward time: 	 2.36 sec
2023-04-01 20:51:32,393 			Loss:    2.229e-01    			Backward time: 	 0.13 sec 
2023-04-01 20:51:32,393 ADAM: Layer 0 -> dw_min:1.0000e+00  dw_max:1.0000e+00 lr:1.0000e-06
2023-04-01 20:51:32,393 ADAM: Layer 1 -> dw_min:1.0000e+00  dw_max:1.0000e+00 lr:1.0000e-06
2023-04-01 20:51:32,393 ADAM: Layer 2 -> dw_min:1.0000e+00  dw_max:1.0000e+00 lr:1.0000e-06
2023-04-01 20:51:32,393 ADAM: Layer 3 -> dw_min:1.0000e+00  dw_max:1.0000e+00 lr:1.0000e-06
2023-04-01 20:51:32,416 			Learning rate: weights:   1.000e-06    
2023-04-01 20:51:32,416 			Last test performance: 89.17%
2023-04-01 20:51:32,416 ----------------
2023-04-01 20:51:34,791   76  =>  27   		Training 486 pattern with 89.58% 	Forward time: 	 2.24 sec
2023-04-01 20:51:34,791 			Loss:    2.367e-01    			Backward time: 	 0.13 sec 
2023-04-01 20:51:34,791 ADAM: Layer 0 -> dw_min:1.0000e+00  dw_max:1.0000e+00 lr:1.0000e-06
2023-04-01 20:51:34,791 ADAM: Layer 1 -> dw_min:1.0000e+00  dw_max:1.0000e+00 lr:1.0000e-06
2023-04-01 20:51:34,791 ADAM: Layer 2 -> dw_min:1.0000e+00  dw_max:1.0000e+00 lr:1.0000e-06
2023-04-01 20:51:34,791 ADAM: Layer 3 -> dw_min:1.0000e+00  dw_max:1.0000e+00 lr:1.0000e-06
2023-04-01 20:51:34,867 			Learning rate: weights:   1.000e-06    
2023-04-01 20:51:34,867 			Last test performance: 89.17%
2023-04-01 20:51:34,867 ----------------
2023-04-01 20:51:37,285   76  =>  28   		Training 486 pattern with 91.88% 	Forward time: 	 2.28 sec
2023-04-01 20:51:37,285 			Loss:    1.715e-01    			Backward time: 	 0.13 sec 
2023-04-01 20:51:37,285 ADAM: Layer 0 -> dw_min:1.0000e+00  dw_max:1.0000e+00 lr:1.0000e-06
2023-04-01 20:51:37,286 ADAM: Layer 1 -> dw_min:1.0000e+00  dw_max:1.0000e+00 lr:1.0000e-06
2023-04-01 20:51:37,286 ADAM: Layer 2 -> dw_min:1.0000e+00  dw_max:1.0000e+00 lr:1.0000e-06
2023-04-01 20:51:37,286 ADAM: Layer 3 -> dw_min:1.0000e+00  dw_max:1.0000e+00 lr:1.0000e-06
2023-04-01 20:51:37,401 			Learning rate: weights:   1.000e-06    
2023-04-01 20:51:37,401 			Last test performance: 89.17%
2023-04-01 20:51:37,401 ----------------
2023-04-01 20:51:39,730   76  =>  29   		Training 486 pattern with 87.71% 	Forward time: 	 2.19 sec
2023-04-01 20:51:39,730 			Loss:    2.447e-01    			Backward time: 	 0.13 sec 
2023-04-01 20:51:39,731 ADAM: Layer 0 -> dw_min:1.0000e+00  dw_max:1.0000e+00 lr:1.0000e-06
2023-04-01 20:51:39,731 ADAM: Layer 1 -> dw_min:1.0000e+00  dw_max:1.0000e+00 lr:1.0000e-06
2023-04-01 20:51:39,731 ADAM: Layer 2 -> dw_min:1.0000e+00  dw_max:1.0000e+00 lr:1.0000e-06
2023-04-01 20:51:39,731 ADAM: Layer 3 -> dw_min:1.0000e+00  dw_max:1.0000e+00 lr:1.0000e-06
2023-04-01 20:51:39,792 			Learning rate: weights:   1.000e-06    
2023-04-01 20:51:39,792 			Last test performance: 89.17%
2023-04-01 20:51:39,792 ----------------
2023-04-01 20:51:42,149   76  =>  30   		Training 486 pattern with 90.00% 	Forward time: 	 2.22 sec
2023-04-01 20:51:42,149 			Loss:    2.386e-01    			Backward time: 	 0.13 sec 
2023-04-01 20:51:42,149 ADAM: Layer 0 -> dw_min:1.0000e+00  dw_max:1.0000e+00 lr:1.0000e-06
2023-04-01 20:51:42,149 ADAM: Layer 1 -> dw_min:1.0000e+00  dw_max:1.0000e+00 lr:1.0000e-06
2023-04-01 20:51:42,150 ADAM: Layer 2 -> dw_min:1.0000e+00  dw_max:1.0000e+00 lr:1.0000e-06
2023-04-01 20:51:42,150 ADAM: Layer 3 -> dw_min:1.0000e+00  dw_max:1.0000e+00 lr:1.0000e-06
2023-04-01 20:51:42,180 			Learning rate: weights:   1.000e-06    
2023-04-01 20:51:42,180 			Last test performance: 89.17%
2023-04-01 20:51:42,180 ----------------
2023-04-01 20:51:44,616   76  =>  31   		Training 486 pattern with 89.58% 	Forward time: 	 2.30 sec
2023-04-01 20:51:44,616 			Loss:    2.450e-01    			Backward time: 	 0.13 sec 
2023-04-01 20:51:44,617 ADAM: Layer 0 -> dw_min:1.0000e+00  dw_max:1.0000e+00 lr:1.0000e-06
2023-04-01 20:51:44,617 ADAM: Layer 1 -> dw_min:1.0000e+00  dw_max:1.0000e+00 lr:1.0000e-06
2023-04-01 20:51:44,617 ADAM: Layer 2 -> dw_min:1.0000e+00  dw_max:1.0000e+00 lr:1.0000e-06
2023-04-01 20:51:44,617 ADAM: Layer 3 -> dw_min:1.0000e+00  dw_max:1.0000e+00 lr:1.0000e-06
2023-04-01 20:51:44,703 			Learning rate: weights:   1.000e-06    
2023-04-01 20:51:44,703 			Last test performance: 89.17%
2023-04-01 20:51:44,703 ----------------
2023-04-01 20:51:47,118   76  =>  32   		Training 486 pattern with 88.54% 	Forward time: 	 2.28 sec
2023-04-01 20:51:47,118 			Loss:    2.455e-01    			Backward time: 	 0.13 sec 
2023-04-01 20:51:47,118 ADAM: Layer 0 -> dw_min:1.0000e+00  dw_max:1.0000e+00 lr:1.0000e-06
2023-04-01 20:51:47,119 ADAM: Layer 1 -> dw_min:1.0000e+00  dw_max:1.0000e+00 lr:1.0000e-06
2023-04-01 20:51:47,119 ADAM: Layer 2 -> dw_min:1.0000e+00  dw_max:1.0000e+00 lr:1.0000e-06
2023-04-01 20:51:47,119 ADAM: Layer 3 -> dw_min:1.0000e+00  dw_max:1.0000e+00 lr:1.0000e-06
2023-04-01 20:51:47,230 			Learning rate: weights:   1.000e-06    
2023-04-01 20:51:47,230 			Last test performance: 89.17%
2023-04-01 20:51:47,230 ----------------
2023-04-01 20:51:49,511   76  =>  33   		Training 486 pattern with 90.83% 	Forward time: 	 2.15 sec
2023-04-01 20:51:49,511 			Loss:    2.171e-01    			Backward time: 	 0.13 sec 
2023-04-01 20:51:49,511 ADAM: Layer 0 -> dw_min:1.0000e+00  dw_max:1.0000e+00 lr:1.0000e-06
2023-04-01 20:51:49,511 ADAM: Layer 1 -> dw_min:1.0000e+00  dw_max:1.0000e+00 lr:1.0000e-06
2023-04-01 20:51:49,511 ADAM: Layer 2 -> dw_min:1.0000e+00  dw_max:1.0000e+00 lr:1.0000e-06
2023-04-01 20:51:49,511 ADAM: Layer 3 -> dw_min:1.0000e+00  dw_max:1.0000e+00 lr:1.0000e-06
2023-04-01 20:51:49,588 			Learning rate: weights:   1.000e-06    
2023-04-01 20:51:49,588 			Last test performance: 89.17%
2023-04-01 20:51:49,589 ----------------
2023-04-01 20:51:51,941   76  =>  34   		Training 486 pattern with 88.54% 	Forward time: 	 2.22 sec
2023-04-01 20:51:51,941 			Loss:    2.747e-01    			Backward time: 	 0.13 sec 
2023-04-01 20:51:51,941 ADAM: Layer 0 -> dw_min:1.0000e+00  dw_max:1.0000e+00 lr:1.0000e-06
2023-04-01 20:51:51,941 ADAM: Layer 1 -> dw_min:1.0000e+00  dw_max:1.0000e+00 lr:1.0000e-06
2023-04-01 20:51:51,941 ADAM: Layer 2 -> dw_min:1.0000e+00  dw_max:1.0000e+00 lr:1.0000e-06
2023-04-01 20:51:51,941 ADAM: Layer 3 -> dw_min:1.0000e+00  dw_max:1.0000e+00 lr:1.0000e-06
2023-04-01 20:51:52,018 			Learning rate: weights:   1.000e-06    
2023-04-01 20:51:52,018 			Last test performance: 89.17%
2023-04-01 20:51:52,018 ----------------
2023-04-01 20:51:54,639   76  =>  35   		Training 486 pattern with 88.54% 	Forward time: 	 2.48 sec
2023-04-01 20:51:54,639 			Loss:    2.536e-01    			Backward time: 	 0.13 sec 
2023-04-01 20:51:54,639 ADAM: Layer 0 -> dw_min:1.0000e+00  dw_max:1.0000e+00 lr:1.0000e-06
2023-04-01 20:51:54,639 ADAM: Layer 1 -> dw_min:1.0000e+00  dw_max:1.0000e+00 lr:1.0000e-06
2023-04-01 20:51:54,639 ADAM: Layer 2 -> dw_min:1.0000e+00  dw_max:1.0000e+00 lr:1.0000e-06
2023-04-01 20:51:54,640 ADAM: Layer 3 -> dw_min:1.0000e+00  dw_max:1.0000e+00 lr:1.0000e-06
2023-04-01 20:51:54,715 			Learning rate: weights:   1.000e-06    
2023-04-01 20:51:54,715 			Last test performance: 89.17%
2023-04-01 20:51:54,715 ----------------
2023-04-01 20:51:56,987   76  =>  36   		Training 486 pattern with 89.58% 	Forward time: 	 2.14 sec
2023-04-01 20:51:56,987 			Loss:    2.389e-01    			Backward time: 	 0.13 sec 
2023-04-01 20:51:56,988 ADAM: Layer 0 -> dw_min:1.0000e+00  dw_max:1.0000e+00 lr:1.0000e-06
2023-04-01 20:51:56,988 ADAM: Layer 1 -> dw_min:1.0000e+00  dw_max:1.0000e+00 lr:1.0000e-06
2023-04-01 20:51:56,988 ADAM: Layer 2 -> dw_min:1.0000e+00  dw_max:1.0000e+00 lr:1.0000e-06
2023-04-01 20:51:56,988 ADAM: Layer 3 -> dw_min:1.0000e+00  dw_max:1.0000e+00 lr:1.0000e-06
2023-04-01 20:51:57,057 			Learning rate: weights:   1.000e-06    
2023-04-01 20:51:57,057 			Last test performance: 89.17%
2023-04-01 20:51:57,057 ----------------
2023-04-01 20:51:59,487   76  =>  37   		Training 486 pattern with 90.62% 	Forward time: 	 2.30 sec
2023-04-01 20:51:59,487 			Loss:    2.205e-01    			Backward time: 	 0.13 sec 
2023-04-01 20:51:59,488 ADAM: Layer 0 -> dw_min:1.0000e+00  dw_max:1.0000e+00 lr:1.0000e-06
2023-04-01 20:51:59,488 ADAM: Layer 1 -> dw_min:1.0000e+00  dw_max:1.0000e+00 lr:1.0000e-06
2023-04-01 20:51:59,488 ADAM: Layer 2 -> dw_min:1.0000e+00  dw_max:1.0000e+00 lr:1.0000e-06
2023-04-01 20:51:59,488 ADAM: Layer 3 -> dw_min:1.0000e+00  dw_max:1.0000e+00 lr:1.0000e-06
2023-04-01 20:51:59,592 			Learning rate: weights:   1.000e-06    
2023-04-01 20:51:59,592 			Last test performance: 89.17%
2023-04-01 20:51:59,592 ----------------
2023-04-01 20:52:01,895   76  =>  38   		Training 486 pattern with 89.38% 	Forward time: 	 2.17 sec
2023-04-01 20:52:01,895 			Loss:    2.599e-01    			Backward time: 	 0.13 sec 
2023-04-01 20:52:01,895 ADAM: Layer 0 -> dw_min:1.0000e+00  dw_max:1.0000e+00 lr:1.0000e-06
2023-04-01 20:52:01,895 ADAM: Layer 1 -> dw_min:1.0000e+00  dw_max:1.0000e+00 lr:1.0000e-06
2023-04-01 20:52:01,896 ADAM: Layer 2 -> dw_min:1.0000e+00  dw_max:1.0000e+00 lr:1.0000e-06
2023-04-01 20:52:01,896 ADAM: Layer 3 -> dw_min:1.0000e+00  dw_max:1.0000e+00 lr:1.0000e-06
2023-04-01 20:52:01,974 			Learning rate: weights:   1.000e-06    
2023-04-01 20:52:01,974 			Last test performance: 89.17%
2023-04-01 20:52:01,974 ----------------
2023-04-01 20:52:04,324   76  =>  39   		Training 486 pattern with 89.38% 	Forward time: 	 2.22 sec
2023-04-01 20:52:04,324 			Loss:    2.208e-01    			Backward time: 	 0.13 sec 
2023-04-01 20:52:04,325 ADAM: Layer 0 -> dw_min:1.0000e+00  dw_max:1.0000e+00 lr:1.0000e-06
2023-04-01 20:52:04,325 ADAM: Layer 1 -> dw_min:1.0000e+00  dw_max:1.0000e+00 lr:1.0000e-06
2023-04-01 20:52:04,325 ADAM: Layer 2 -> dw_min:1.0000e+00  dw_max:1.0000e+00 lr:1.0000e-06
2023-04-01 20:52:04,325 ADAM: Layer 3 -> dw_min:1.0000e+00  dw_max:1.0000e+00 lr:1.0000e-06
2023-04-01 20:52:04,427 			Learning rate: weights:   1.000e-06    
2023-04-01 20:52:04,427 			Last test performance: 89.17%
2023-04-01 20:52:04,427 ----------------
2023-04-01 20:52:06,723   76  =>  40   		Training 486 pattern with 89.17% 	Forward time: 	 2.16 sec
2023-04-01 20:52:06,723 			Loss:    2.455e-01    			Backward time: 	 0.13 sec 
2023-04-01 20:52:06,723 ADAM: Layer 0 -> dw_min:1.0000e+00  dw_max:1.0000e+00 lr:1.0000e-06
2023-04-01 20:52:06,723 ADAM: Layer 1 -> dw_min:1.0000e+00  dw_max:1.0000e+00 lr:1.0000e-06
2023-04-01 20:52:06,723 ADAM: Layer 2 -> dw_min:1.0000e+00  dw_max:1.0000e+00 lr:1.0000e-06
2023-04-01 20:52:06,723 ADAM: Layer 3 -> dw_min:1.0000e+00  dw_max:1.0000e+00 lr:1.0000e-06
2023-04-01 20:52:06,797 			Learning rate: weights:   1.000e-06    
2023-04-01 20:52:06,798 			Last test performance: 89.17%
2023-04-01 20:52:06,798 ----------------
2023-04-01 20:52:09,168   76  =>  41   		Training 486 pattern with 89.38% 	Forward time: 	 2.24 sec
2023-04-01 20:52:09,168 			Loss:    2.374e-01    			Backward time: 	 0.13 sec 
2023-04-01 20:52:09,168 ADAM: Layer 0 -> dw_min:1.0000e+00  dw_max:1.0000e+00 lr:1.0000e-06
2023-04-01 20:52:09,169 ADAM: Layer 1 -> dw_min:1.0000e+00  dw_max:1.0000e+00 lr:1.0000e-06
2023-04-01 20:52:09,169 ADAM: Layer 2 -> dw_min:1.0000e+00  dw_max:1.0000e+00 lr:1.0000e-06
2023-04-01 20:52:09,169 ADAM: Layer 3 -> dw_min:1.0000e+00  dw_max:1.0000e+00 lr:1.0000e-06
2023-04-01 20:52:09,269 			Learning rate: weights:   1.000e-06    
2023-04-01 20:52:09,270 			Last test performance: 89.17%
2023-04-01 20:52:09,270 ----------------
2023-04-01 20:52:11,685   76  =>  42   		Training 486 pattern with 87.92% 	Forward time: 	 2.28 sec
2023-04-01 20:52:11,685 			Loss:    2.330e-01    			Backward time: 	 0.13 sec 
2023-04-01 20:52:11,685 ADAM: Layer 0 -> dw_min:1.0000e+00  dw_max:1.0000e+00 lr:1.0000e-06
2023-04-01 20:52:11,685 ADAM: Layer 1 -> dw_min:1.0000e+00  dw_max:1.0000e+00 lr:1.0000e-06
2023-04-01 20:52:11,685 ADAM: Layer 2 -> dw_min:1.0000e+00  dw_max:1.0000e+00 lr:1.0000e-06
2023-04-01 20:52:11,685 ADAM: Layer 3 -> dw_min:1.0000e+00  dw_max:1.0000e+00 lr:1.0000e-06
2023-04-01 20:52:11,767 			Learning rate: weights:   1.000e-06    
2023-04-01 20:52:11,767 			Last test performance: 89.17%
2023-04-01 20:52:11,767 ----------------
2023-04-01 20:52:14,315   76  =>  43   		Training 486 pattern with 90.62% 	Forward time: 	 2.41 sec
2023-04-01 20:52:14,315 			Loss:    2.055e-01    			Backward time: 	 0.13 sec 
2023-04-01 20:52:14,316 ADAM: Layer 0 -> dw_min:1.0000e+00  dw_max:1.0000e+00 lr:1.0000e-06
2023-04-01 20:52:14,316 ADAM: Layer 1 -> dw_min:1.0000e+00  dw_max:1.0000e+00 lr:1.0000e-06
2023-04-01 20:52:14,316 ADAM: Layer 2 -> dw_min:1.0000e+00  dw_max:1.0000e+00 lr:1.0000e-06
2023-04-01 20:52:14,316 ADAM: Layer 3 -> dw_min:1.0000e+00  dw_max:1.0000e+00 lr:1.0000e-06
2023-04-01 20:52:14,390 			Learning rate: weights:   1.000e-06    
2023-04-01 20:52:14,390 			Last test performance: 89.17%
2023-04-01 20:52:14,390 ----------------
2023-04-01 20:52:16,892   76  =>  44   		Training 486 pattern with 92.08% 	Forward time: 	 2.36 sec
2023-04-01 20:52:16,892 			Loss:    1.676e-01    			Backward time: 	 0.13 sec 
2023-04-01 20:52:16,892 ADAM: Layer 0 -> dw_min:1.0000e+00  dw_max:1.0000e+00 lr:1.0000e-06
2023-04-01 20:52:16,892 ADAM: Layer 1 -> dw_min:1.0000e+00  dw_max:1.0000e+00 lr:1.0000e-06
2023-04-01 20:52:16,892 ADAM: Layer 2 -> dw_min:1.0000e+00  dw_max:1.0000e+00 lr:1.0000e-06
2023-04-01 20:52:16,893 ADAM: Layer 3 -> dw_min:1.0000e+00  dw_max:1.0000e+00 lr:1.0000e-06
2023-04-01 20:52:16,975 			Learning rate: weights:   1.000e-06    
2023-04-01 20:52:16,975 			Last test performance: 89.17%
2023-04-01 20:52:16,975 ----------------
2023-04-01 20:52:19,475   76  =>  45   		Training 486 pattern with 90.00% 	Forward time: 	 2.37 sec
2023-04-01 20:52:19,475 			Loss:    2.201e-01    			Backward time: 	 0.13 sec 
2023-04-01 20:52:19,475 ADAM: Layer 0 -> dw_min:1.0000e+00  dw_max:1.0000e+00 lr:1.0000e-06
2023-04-01 20:52:19,475 ADAM: Layer 1 -> dw_min:1.0000e+00  dw_max:1.0000e+00 lr:1.0000e-06
2023-04-01 20:52:19,476 ADAM: Layer 2 -> dw_min:1.0000e+00  dw_max:1.0000e+00 lr:1.0000e-06
2023-04-01 20:52:19,476 ADAM: Layer 3 -> dw_min:1.0000e+00  dw_max:1.0000e+00 lr:1.0000e-06
2023-04-01 20:52:19,574 			Learning rate: weights:   1.000e-06    
2023-04-01 20:52:19,574 			Last test performance: 89.17%
2023-04-01 20:52:19,574 ----------------
2023-04-01 20:52:21,925   76  =>  46   		Training 486 pattern with 90.83% 	Forward time: 	 2.22 sec
2023-04-01 20:52:21,925 			Loss:    2.139e-01    			Backward time: 	 0.13 sec 
2023-04-01 20:52:21,925 ADAM: Layer 0 -> dw_min:1.0000e+00  dw_max:1.0000e+00 lr:1.0000e-06
2023-04-01 20:52:21,925 ADAM: Layer 1 -> dw_min:1.0000e+00  dw_max:1.0000e+00 lr:1.0000e-06
2023-04-01 20:52:21,925 ADAM: Layer 2 -> dw_min:1.0000e+00  dw_max:1.0000e+00 lr:1.0000e-06
2023-04-01 20:52:21,925 ADAM: Layer 3 -> dw_min:1.0000e+00  dw_max:1.0000e+00 lr:1.0000e-06
2023-04-01 20:52:21,956 			Learning rate: weights:   1.000e-06    
2023-04-01 20:52:21,956 			Last test performance: 89.17%
2023-04-01 20:52:21,956 ----------------
2023-04-01 20:52:24,356   76  =>  47   		Training 486 pattern with 88.12% 	Forward time: 	 2.27 sec
2023-04-01 20:52:24,357 			Loss:    2.873e-01    			Backward time: 	 0.13 sec 
2023-04-01 20:52:24,357 ADAM: Layer 0 -> dw_min:1.0000e+00  dw_max:1.0000e+00 lr:1.0000e-06
2023-04-01 20:52:24,357 ADAM: Layer 1 -> dw_min:1.0000e+00  dw_max:1.0000e+00 lr:1.0000e-06
2023-04-01 20:52:24,357 ADAM: Layer 2 -> dw_min:1.0000e+00  dw_max:1.0000e+00 lr:1.0000e-06
2023-04-01 20:52:24,357 ADAM: Layer 3 -> dw_min:1.0000e+00  dw_max:1.0000e+00 lr:1.0000e-06
2023-04-01 20:52:24,385 			Learning rate: weights:   1.000e-06    
2023-04-01 20:52:24,386 			Last test performance: 89.17%
2023-04-01 20:52:24,386 ----------------
2023-04-01 20:52:26,848   76  =>  48   		Training 486 pattern with 88.75% 	Forward time: 	 2.33 sec
2023-04-01 20:52:26,848 			Loss:    2.549e-01    			Backward time: 	 0.13 sec 
2023-04-01 20:52:26,848 ADAM: Layer 0 -> dw_min:1.0000e+00  dw_max:1.0000e+00 lr:1.0000e-06
2023-04-01 20:52:26,848 ADAM: Layer 1 -> dw_min:1.0000e+00  dw_max:1.0000e+00 lr:1.0000e-06
2023-04-01 20:52:26,848 ADAM: Layer 2 -> dw_min:1.0000e+00  dw_max:1.0000e+00 lr:1.0000e-06
2023-04-01 20:52:26,848 ADAM: Layer 3 -> dw_min:1.0000e+00  dw_max:1.0000e+00 lr:1.0000e-06
2023-04-01 20:52:26,929 			Learning rate: weights:   1.000e-06    
2023-04-01 20:52:26,929 			Last test performance: 89.17%
2023-04-01 20:52:26,929 ----------------
2023-04-01 20:52:29,335   76  =>  49   		Training 486 pattern with 88.12% 	Forward time: 	 2.27 sec
2023-04-01 20:52:29,335 			Loss:    2.474e-01    			Backward time: 	 0.13 sec 
2023-04-01 20:52:29,335 ADAM: Layer 0 -> dw_min:1.0000e+00  dw_max:1.0000e+00 lr:1.0000e-06
2023-04-01 20:52:29,335 ADAM: Layer 1 -> dw_min:1.0000e+00  dw_max:1.0000e+00 lr:1.0000e-06
2023-04-01 20:52:29,335 ADAM: Layer 2 -> dw_min:1.0000e+00  dw_max:1.0000e+00 lr:1.0000e-06
2023-04-01 20:52:29,335 ADAM: Layer 3 -> dw_min:1.0000e+00  dw_max:1.0000e+00 lr:1.0000e-06
2023-04-01 20:52:29,377 			Learning rate: weights:   1.000e-06    
2023-04-01 20:52:29,378 			Last test performance: 89.17%
2023-04-01 20:52:29,378 ----------------
2023-04-01 20:52:31,710   76  =>  50   		Training 486 pattern with 88.96% 	Forward time: 	 2.20 sec
2023-04-01 20:52:31,711 			Loss:    2.485e-01    			Backward time: 	 0.13 sec 
2023-04-01 20:52:31,711 ADAM: Layer 0 -> dw_min:1.0000e+00  dw_max:1.0000e+00 lr:1.0000e-06
2023-04-01 20:52:31,711 ADAM: Layer 1 -> dw_min:1.0000e+00  dw_max:1.0000e+00 lr:1.0000e-06
2023-04-01 20:52:31,711 ADAM: Layer 2 -> dw_min:1.0000e+00  dw_max:1.0000e+00 lr:1.0000e-06
2023-04-01 20:52:31,711 ADAM: Layer 3 -> dw_min:1.0000e+00  dw_max:1.0000e+00 lr:1.0000e-06
2023-04-01 20:52:31,910 			Learning rate: weights:   1.000e-06    
2023-04-01 20:52:31,911 			Last test performance: 89.17%
2023-04-01 20:52:31,911 ----------------
2023-04-01 20:52:34,275   76  =>  51   		Training 486 pattern with 92.08% 	Forward time: 	 2.23 sec
2023-04-01 20:52:34,275 			Loss:    1.862e-01    			Backward time: 	 0.13 sec 
2023-04-01 20:52:34,275 ADAM: Layer 0 -> dw_min:1.0000e+00  dw_max:1.0000e+00 lr:1.0000e-06
2023-04-01 20:52:34,275 ADAM: Layer 1 -> dw_min:1.0000e+00  dw_max:1.0000e+00 lr:1.0000e-06
2023-04-01 20:52:34,275 ADAM: Layer 2 -> dw_min:1.0000e+00  dw_max:1.0000e+00 lr:1.0000e-06
2023-04-01 20:52:34,275 ADAM: Layer 3 -> dw_min:1.0000e+00  dw_max:1.0000e+00 lr:1.0000e-06
2023-04-01 20:52:34,306 			Learning rate: weights:   1.000e-06    
2023-04-01 20:52:34,306 			Last test performance: 89.17%
2023-04-01 20:52:34,306 ----------------
2023-04-01 20:52:36,716   76  =>  52   		Training 486 pattern with 91.88% 	Forward time: 	 2.27 sec
2023-04-01 20:52:36,716 			Loss:    1.839e-01    			Backward time: 	 0.13 sec 
2023-04-01 20:52:36,717 ADAM: Layer 0 -> dw_min:1.0000e+00  dw_max:1.0000e+00 lr:1.0000e-06
2023-04-01 20:52:36,717 ADAM: Layer 1 -> dw_min:1.0000e+00  dw_max:1.0000e+00 lr:1.0000e-06
2023-04-01 20:52:36,717 ADAM: Layer 2 -> dw_min:1.0000e+00  dw_max:1.0000e+00 lr:1.0000e-06
2023-04-01 20:52:36,717 ADAM: Layer 3 -> dw_min:1.0000e+00  dw_max:1.0000e+00 lr:1.0000e-06
2023-04-01 20:52:36,789 			Learning rate: weights:   1.000e-06    
2023-04-01 20:52:36,789 			Last test performance: 89.17%
2023-04-01 20:52:36,789 ----------------
2023-04-01 20:52:39,063   76  =>  53   		Training 486 pattern with 91.25% 	Forward time: 	 2.14 sec
2023-04-01 20:52:39,063 			Loss:    2.085e-01    			Backward time: 	 0.13 sec 
2023-04-01 20:52:39,064 ADAM: Layer 0 -> dw_min:1.0000e+00  dw_max:1.0000e+00 lr:1.0000e-06
2023-04-01 20:52:39,064 ADAM: Layer 1 -> dw_min:1.0000e+00  dw_max:1.0000e+00 lr:1.0000e-06
2023-04-01 20:52:39,064 ADAM: Layer 2 -> dw_min:1.0000e+00  dw_max:1.0000e+00 lr:1.0000e-06
2023-04-01 20:52:39,064 ADAM: Layer 3 -> dw_min:1.0000e+00  dw_max:1.0000e+00 lr:1.0000e-06
2023-04-01 20:52:39,127 			Learning rate: weights:   1.000e-06    
2023-04-01 20:52:39,127 			Last test performance: 89.17%
2023-04-01 20:52:39,127 ----------------
2023-04-01 20:52:41,556   76  =>  54   		Training 486 pattern with 90.21% 	Forward time: 	 2.29 sec
2023-04-01 20:52:41,556 			Loss:    2.147e-01    			Backward time: 	 0.13 sec 
2023-04-01 20:52:41,556 ADAM: Layer 0 -> dw_min:1.0000e+00  dw_max:1.0000e+00 lr:1.0000e-06
2023-04-01 20:52:41,556 ADAM: Layer 1 -> dw_min:1.0000e+00  dw_max:1.0000e+00 lr:1.0000e-06
2023-04-01 20:52:41,556 ADAM: Layer 2 -> dw_min:1.0000e+00  dw_max:1.0000e+00 lr:1.0000e-06
2023-04-01 20:52:41,556 ADAM: Layer 3 -> dw_min:1.0000e+00  dw_max:1.0000e+00 lr:1.0000e-06
2023-04-01 20:52:41,628 			Learning rate: weights:   1.000e-06    
2023-04-01 20:52:41,628 			Last test performance: 89.17%
2023-04-01 20:52:41,628 ----------------
2023-04-01 20:52:44,125   76  =>  55   		Training 486 pattern with 91.88% 	Forward time: 	 2.36 sec
2023-04-01 20:52:44,125 			Loss:    1.930e-01    			Backward time: 	 0.13 sec 
2023-04-01 20:52:44,125 ADAM: Layer 0 -> dw_min:1.0000e+00  dw_max:1.0000e+00 lr:1.0000e-06
2023-04-01 20:52:44,125 ADAM: Layer 1 -> dw_min:1.0000e+00  dw_max:1.0000e+00 lr:1.0000e-06
2023-04-01 20:52:44,126 ADAM: Layer 2 -> dw_min:1.0000e+00  dw_max:1.0000e+00 lr:1.0000e-06
2023-04-01 20:52:44,126 ADAM: Layer 3 -> dw_min:1.0000e+00  dw_max:1.0000e+00 lr:1.0000e-06
2023-04-01 20:52:44,232 			Learning rate: weights:   1.000e-06    
2023-04-01 20:52:44,232 			Last test performance: 89.17%
2023-04-01 20:52:44,232 ----------------
2023-04-01 20:52:46,565   76  =>  56   		Training 486 pattern with 89.17% 	Forward time: 	 2.19 sec
2023-04-01 20:52:46,565 			Loss:    2.295e-01    			Backward time: 	 0.13 sec 
2023-04-01 20:52:46,565 ADAM: Layer 0 -> dw_min:1.0000e+00  dw_max:1.0000e+00 lr:1.0000e-06
2023-04-01 20:52:46,565 ADAM: Layer 1 -> dw_min:1.0000e+00  dw_max:1.0000e+00 lr:1.0000e-06
2023-04-01 20:52:46,566 ADAM: Layer 2 -> dw_min:1.0000e+00  dw_max:1.0000e+00 lr:1.0000e-06
2023-04-01 20:52:46,566 ADAM: Layer 3 -> dw_min:1.0000e+00  dw_max:1.0000e+00 lr:1.0000e-06
2023-04-01 20:52:46,651 			Learning rate: weights:   1.000e-06    
2023-04-01 20:52:46,651 			Last test performance: 89.17%
2023-04-01 20:52:46,651 ----------------
2023-04-01 20:52:49,081   76  =>  57   		Training 486 pattern with 90.21% 	Forward time: 	 2.29 sec
2023-04-01 20:52:49,081 			Loss:    2.178e-01    			Backward time: 	 0.13 sec 
2023-04-01 20:52:49,081 ADAM: Layer 0 -> dw_min:1.0000e+00  dw_max:1.0000e+00 lr:1.0000e-06
2023-04-01 20:52:49,081 ADAM: Layer 1 -> dw_min:1.0000e+00  dw_max:1.0000e+00 lr:1.0000e-06
2023-04-01 20:52:49,082 ADAM: Layer 2 -> dw_min:1.0000e+00  dw_max:1.0000e+00 lr:1.0000e-06
2023-04-01 20:52:49,082 ADAM: Layer 3 -> dw_min:1.0000e+00  dw_max:1.0000e+00 lr:1.0000e-06
2023-04-01 20:52:49,102 			Learning rate: weights:   1.000e-06    
2023-04-01 20:52:49,102 			Last test performance: 89.17%
2023-04-01 20:52:49,102 ----------------
2023-04-01 20:52:51,560   76  =>  58   		Training 486 pattern with 90.42% 	Forward time: 	 2.32 sec
2023-04-01 20:52:51,560 			Loss:    2.277e-01    			Backward time: 	 0.13 sec 
2023-04-01 20:52:51,560 ADAM: Layer 0 -> dw_min:1.0000e+00  dw_max:1.0000e+00 lr:1.0000e-06
2023-04-01 20:52:51,561 ADAM: Layer 1 -> dw_min:1.0000e+00  dw_max:1.0000e+00 lr:1.0000e-06
2023-04-01 20:52:51,561 ADAM: Layer 2 -> dw_min:1.0000e+00  dw_max:1.0000e+00 lr:1.0000e-06
2023-04-01 20:52:51,561 ADAM: Layer 3 -> dw_min:1.0000e+00  dw_max:1.0000e+00 lr:1.0000e-06
2023-04-01 20:52:51,673 			Learning rate: weights:   1.000e-06    
2023-04-01 20:52:51,673 			Last test performance: 89.17%
2023-04-01 20:52:51,674 ----------------
2023-04-01 20:52:54,163   76  =>  59   		Training 486 pattern with 89.17% 	Forward time: 	 2.36 sec
2023-04-01 20:52:54,163 			Loss:    2.496e-01    			Backward time: 	 0.13 sec 
2023-04-01 20:52:54,164 ADAM: Layer 0 -> dw_min:1.0000e+00  dw_max:1.0000e+00 lr:1.0000e-06
2023-04-01 20:52:54,164 ADAM: Layer 1 -> dw_min:1.0000e+00  dw_max:1.0000e+00 lr:1.0000e-06
2023-04-01 20:52:54,164 ADAM: Layer 2 -> dw_min:1.0000e+00  dw_max:1.0000e+00 lr:1.0000e-06
2023-04-01 20:52:54,165 ADAM: Layer 3 -> dw_min:1.0000e+00  dw_max:1.0000e+00 lr:1.0000e-06
2023-04-01 20:52:54,303 			Learning rate: weights:   1.000e-06    
2023-04-01 20:52:54,303 			Last test performance: 89.17%
2023-04-01 20:52:54,303 ----------------
2023-04-01 20:52:56,842   76  =>  60   		Training 486 pattern with 89.79% 	Forward time: 	 2.40 sec
2023-04-01 20:52:56,842 			Loss:    2.181e-01    			Backward time: 	 0.13 sec 
2023-04-01 20:52:56,842 ADAM: Layer 0 -> dw_min:1.0000e+00  dw_max:1.0000e+00 lr:1.0000e-06
2023-04-01 20:52:56,842 ADAM: Layer 1 -> dw_min:1.0000e+00  dw_max:1.0000e+00 lr:1.0000e-06
2023-04-01 20:52:56,842 ADAM: Layer 2 -> dw_min:1.0000e+00  dw_max:1.0000e+00 lr:1.0000e-06
2023-04-01 20:52:56,843 ADAM: Layer 3 -> dw_min:1.0000e+00  dw_max:1.0000e+00 lr:1.0000e-06
2023-04-01 20:52:56,921 			Learning rate: weights:   1.000e-06    
2023-04-01 20:52:56,921 			Last test performance: 89.17%
2023-04-01 20:52:56,921 ----------------
2023-04-01 20:52:59,298   76  =>  61   		Training 486 pattern with 88.96% 	Forward time: 	 2.24 sec
2023-04-01 20:52:59,298 			Loss:    2.613e-01    			Backward time: 	 0.13 sec 
2023-04-01 20:52:59,298 ADAM: Layer 0 -> dw_min:1.0000e+00  dw_max:1.0000e+00 lr:1.0000e-06
2023-04-01 20:52:59,298 ADAM: Layer 1 -> dw_min:1.0000e+00  dw_max:1.0000e+00 lr:1.0000e-06
2023-04-01 20:52:59,298 ADAM: Layer 2 -> dw_min:1.0000e+00  dw_max:1.0000e+00 lr:1.0000e-06
2023-04-01 20:52:59,299 ADAM: Layer 3 -> dw_min:1.0000e+00  dw_max:1.0000e+00 lr:1.0000e-06
2023-04-01 20:52:59,461 			Learning rate: weights:   1.000e-06    
2023-04-01 20:52:59,461 			Last test performance: 89.17%
2023-04-01 20:52:59,461 ----------------
2023-04-01 20:53:01,835   76  =>  62   		Training 486 pattern with 90.62% 	Forward time: 	 2.24 sec
2023-04-01 20:53:01,835 			Loss:    2.054e-01    			Backward time: 	 0.13 sec 
2023-04-01 20:53:01,835 ADAM: Layer 0 -> dw_min:1.0000e+00  dw_max:1.0000e+00 lr:1.0000e-06
2023-04-01 20:53:01,835 ADAM: Layer 1 -> dw_min:1.0000e+00  dw_max:1.0000e+00 lr:1.0000e-06
2023-04-01 20:53:01,835 ADAM: Layer 2 -> dw_min:1.0000e+00  dw_max:1.0000e+00 lr:1.0000e-06
2023-04-01 20:53:01,835 ADAM: Layer 3 -> dw_min:1.0000e+00  dw_max:1.0000e+00 lr:1.0000e-06
2023-04-01 20:53:01,877 			Learning rate: weights:   1.000e-06    
2023-04-01 20:53:01,877 			Last test performance: 89.17%
2023-04-01 20:53:01,877 ----------------
2023-04-01 20:53:04,276   76  =>  63   		Training 486 pattern with 88.75% 	Forward time: 	 2.26 sec
2023-04-01 20:53:04,276 			Loss:    2.447e-01    			Backward time: 	 0.13 sec 
2023-04-01 20:53:04,276 ADAM: Layer 0 -> dw_min:1.0000e+00  dw_max:1.0000e+00 lr:1.0000e-06
2023-04-01 20:53:04,276 ADAM: Layer 1 -> dw_min:1.0000e+00  dw_max:1.0000e+00 lr:1.0000e-06
2023-04-01 20:53:04,277 ADAM: Layer 2 -> dw_min:1.0000e+00  dw_max:1.0000e+00 lr:1.0000e-06
2023-04-01 20:53:04,277 ADAM: Layer 3 -> dw_min:1.0000e+00  dw_max:1.0000e+00 lr:1.0000e-06
2023-04-01 20:53:04,456 			Learning rate: weights:   1.000e-06    
2023-04-01 20:53:04,456 			Last test performance: 89.17%
2023-04-01 20:53:04,456 ----------------
2023-04-01 20:53:06,894   76  =>  64   		Training 486 pattern with 90.00% 	Forward time: 	 2.30 sec
2023-04-01 20:53:06,894 			Loss:    2.408e-01    			Backward time: 	 0.13 sec 
2023-04-01 20:53:06,894 ADAM: Layer 0 -> dw_min:1.0000e+00  dw_max:1.0000e+00 lr:1.0000e-06
2023-04-01 20:53:06,895 ADAM: Layer 1 -> dw_min:1.0000e+00  dw_max:1.0000e+00 lr:1.0000e-06
2023-04-01 20:53:06,895 ADAM: Layer 2 -> dw_min:1.0000e+00  dw_max:1.0000e+00 lr:1.0000e-06
2023-04-01 20:53:06,895 ADAM: Layer 3 -> dw_min:1.0000e+00  dw_max:1.0000e+00 lr:1.0000e-06
2023-04-01 20:53:06,984 			Learning rate: weights:   1.000e-06    
2023-04-01 20:53:06,984 			Last test performance: 89.17%
2023-04-01 20:53:06,984 ----------------
2023-04-01 20:53:09,422   76  =>  65   		Training 486 pattern with 89.58% 	Forward time: 	 2.30 sec
2023-04-01 20:53:09,422 			Loss:    2.547e-01    			Backward time: 	 0.13 sec 
2023-04-01 20:53:09,423 ADAM: Layer 0 -> dw_min:1.0000e+00  dw_max:1.0000e+00 lr:1.0000e-06
2023-04-01 20:53:09,423 ADAM: Layer 1 -> dw_min:1.0000e+00  dw_max:1.0000e+00 lr:1.0000e-06
2023-04-01 20:53:09,423 ADAM: Layer 2 -> dw_min:1.0000e+00  dw_max:1.0000e+00 lr:1.0000e-06
2023-04-01 20:53:09,423 ADAM: Layer 3 -> dw_min:1.0000e+00  dw_max:1.0000e+00 lr:1.0000e-06
2023-04-01 20:53:09,456 			Learning rate: weights:   1.000e-06    
2023-04-01 20:53:09,456 			Last test performance: 89.17%
2023-04-01 20:53:09,456 ----------------
2023-04-01 20:53:11,896   76  =>  66   		Training 486 pattern with 88.54% 	Forward time: 	 2.31 sec
2023-04-01 20:53:11,896 			Loss:    2.697e-01    			Backward time: 	 0.13 sec 
2023-04-01 20:53:11,897 ADAM: Layer 0 -> dw_min:1.0000e+00  dw_max:1.0000e+00 lr:1.0000e-06
2023-04-01 20:53:11,897 ADAM: Layer 1 -> dw_min:1.0000e+00  dw_max:1.0000e+00 lr:1.0000e-06
2023-04-01 20:53:11,897 ADAM: Layer 2 -> dw_min:1.0000e+00  dw_max:1.0000e+00 lr:1.0000e-06
2023-04-01 20:53:11,897 ADAM: Layer 3 -> dw_min:1.0000e+00  dw_max:1.0000e+00 lr:1.0000e-06
2023-04-01 20:53:11,930 			Learning rate: weights:   1.000e-06    
2023-04-01 20:53:11,930 			Last test performance: 89.17%
2023-04-01 20:53:11,930 ----------------
2023-04-01 20:53:14,450   76  =>  67   		Training 486 pattern with 88.33% 	Forward time: 	 2.38 sec
2023-04-01 20:53:14,450 			Loss:    2.615e-01    			Backward time: 	 0.13 sec 
2023-04-01 20:53:14,450 ADAM: Layer 0 -> dw_min:1.0000e+00  dw_max:1.0000e+00 lr:1.0000e-06
2023-04-01 20:53:14,450 ADAM: Layer 1 -> dw_min:1.0000e+00  dw_max:1.0000e+00 lr:1.0000e-06
2023-04-01 20:53:14,450 ADAM: Layer 2 -> dw_min:1.0000e+00  dw_max:1.0000e+00 lr:1.0000e-06
2023-04-01 20:53:14,451 ADAM: Layer 3 -> dw_min:1.0000e+00  dw_max:1.0000e+00 lr:1.0000e-06
2023-04-01 20:53:14,538 			Learning rate: weights:   1.000e-06    
2023-04-01 20:53:14,538 			Last test performance: 89.17%
2023-04-01 20:53:14,538 ----------------
2023-04-01 20:53:16,945   76  =>  68   		Training 486 pattern with 88.75% 	Forward time: 	 2.27 sec
2023-04-01 20:53:16,946 			Loss:    2.465e-01    			Backward time: 	 0.13 sec 
2023-04-01 20:53:16,946 ADAM: Layer 0 -> dw_min:1.0000e+00  dw_max:1.0000e+00 lr:1.0000e-06
2023-04-01 20:53:16,946 ADAM: Layer 1 -> dw_min:1.0000e+00  dw_max:1.0000e+00 lr:1.0000e-06
2023-04-01 20:53:16,946 ADAM: Layer 2 -> dw_min:1.0000e+00  dw_max:1.0000e+00 lr:1.0000e-06
2023-04-01 20:53:16,946 ADAM: Layer 3 -> dw_min:1.0000e+00  dw_max:1.0000e+00 lr:1.0000e-06
2023-04-01 20:53:17,011 			Learning rate: weights:   1.000e-06    
2023-04-01 20:53:17,011 			Last test performance: 89.17%
2023-04-01 20:53:17,011 ----------------
2023-04-01 20:53:19,342   76  =>  69   		Training 486 pattern with 91.46% 	Forward time: 	 2.20 sec
2023-04-01 20:53:19,342 			Loss:    2.082e-01    			Backward time: 	 0.13 sec 
2023-04-01 20:53:19,342 ADAM: Layer 0 -> dw_min:1.0000e+00  dw_max:1.0000e+00 lr:1.0000e-06
2023-04-01 20:53:19,342 ADAM: Layer 1 -> dw_min:1.0000e+00  dw_max:1.0000e+00 lr:1.0000e-06
2023-04-01 20:53:19,342 ADAM: Layer 2 -> dw_min:1.0000e+00  dw_max:1.0000e+00 lr:1.0000e-06
2023-04-01 20:53:19,342 ADAM: Layer 3 -> dw_min:1.0000e+00  dw_max:1.0000e+00 lr:1.0000e-06
2023-04-01 20:53:19,370 			Learning rate: weights:   1.000e-06    
2023-04-01 20:53:19,370 			Last test performance: 89.17%
2023-04-01 20:53:19,370 ----------------
2023-04-01 20:53:21,682   76  =>  70   		Training 486 pattern with 89.38% 	Forward time: 	 2.18 sec
2023-04-01 20:53:21,682 			Loss:    2.304e-01    			Backward time: 	 0.13 sec 
2023-04-01 20:53:21,682 ADAM: Layer 0 -> dw_min:1.0000e+00  dw_max:1.0000e+00 lr:1.0000e-06
2023-04-01 20:53:21,682 ADAM: Layer 1 -> dw_min:1.0000e+00  dw_max:1.0000e+00 lr:1.0000e-06
2023-04-01 20:53:21,682 ADAM: Layer 2 -> dw_min:1.0000e+00  dw_max:1.0000e+00 lr:1.0000e-06
2023-04-01 20:53:21,682 ADAM: Layer 3 -> dw_min:1.0000e+00  dw_max:1.0000e+00 lr:1.0000e-06
2023-04-01 20:53:21,788 			Learning rate: weights:   1.000e-06    
2023-04-01 20:53:21,788 			Last test performance: 89.17%
2023-04-01 20:53:21,788 ----------------
2023-04-01 20:53:24,283   76  =>  71   		Training 486 pattern with 90.00% 	Forward time: 	 2.36 sec
2023-04-01 20:53:24,283 			Loss:    2.458e-01    			Backward time: 	 0.13 sec 
2023-04-01 20:53:24,283 ADAM: Layer 0 -> dw_min:1.0000e+00  dw_max:1.0000e+00 lr:1.0000e-06
2023-04-01 20:53:24,283 ADAM: Layer 1 -> dw_min:1.0000e+00  dw_max:1.0000e+00 lr:1.0000e-06
2023-04-01 20:53:24,283 ADAM: Layer 2 -> dw_min:1.0000e+00  dw_max:1.0000e+00 lr:1.0000e-06
2023-04-01 20:53:24,283 ADAM: Layer 3 -> dw_min:1.0000e+00  dw_max:1.0000e+00 lr:1.0000e-06
2023-04-01 20:53:24,359 			Learning rate: weights:   1.000e-06    
2023-04-01 20:53:24,359 			Last test performance: 89.17%
2023-04-01 20:53:24,359 ----------------
2023-04-01 20:53:26,844   76  =>  72   		Training 486 pattern with 91.88% 	Forward time: 	 2.35 sec
2023-04-01 20:53:26,844 			Loss:    1.953e-01    			Backward time: 	 0.13 sec 
2023-04-01 20:53:26,845 ADAM: Layer 0 -> dw_min:1.0000e+00  dw_max:1.0000e+00 lr:1.0000e-06
2023-04-01 20:53:26,845 ADAM: Layer 1 -> dw_min:1.0000e+00  dw_max:1.0000e+00 lr:1.0000e-06
2023-04-01 20:53:26,845 ADAM: Layer 2 -> dw_min:1.0000e+00  dw_max:1.0000e+00 lr:1.0000e-06
2023-04-01 20:53:26,845 ADAM: Layer 3 -> dw_min:1.0000e+00  dw_max:1.0000e+00 lr:1.0000e-06
2023-04-01 20:53:26,921 			Learning rate: weights:   1.000e-06    
2023-04-01 20:53:26,921 			Last test performance: 89.17%
2023-04-01 20:53:26,921 ----------------
2023-04-01 20:53:29,312   76  =>  73   		Training 486 pattern with 87.92% 	Forward time: 	 2.26 sec
2023-04-01 20:53:29,313 			Loss:    2.450e-01    			Backward time: 	 0.13 sec 
2023-04-01 20:53:29,313 ADAM: Layer 0 -> dw_min:1.0000e+00  dw_max:1.0000e+00 lr:1.0000e-06
2023-04-01 20:53:29,313 ADAM: Layer 1 -> dw_min:1.0000e+00  dw_max:1.0000e+00 lr:1.0000e-06
2023-04-01 20:53:29,313 ADAM: Layer 2 -> dw_min:1.0000e+00  dw_max:1.0000e+00 lr:1.0000e-06
2023-04-01 20:53:29,313 ADAM: Layer 3 -> dw_min:1.0000e+00  dw_max:1.0000e+00 lr:1.0000e-06
2023-04-01 20:53:29,401 			Learning rate: weights:   1.000e-06    
2023-04-01 20:53:29,401 			Last test performance: 89.17%
2023-04-01 20:53:29,401 ----------------
2023-04-01 20:53:31,842   76  =>  74   		Training 486 pattern with 88.96% 	Forward time: 	 2.31 sec
2023-04-01 20:53:31,842 			Loss:    2.366e-01    			Backward time: 	 0.13 sec 
2023-04-01 20:53:31,843 ADAM: Layer 0 -> dw_min:1.0000e+00  dw_max:1.0000e+00 lr:1.0000e-06
2023-04-01 20:53:31,843 ADAM: Layer 1 -> dw_min:1.0000e+00  dw_max:1.0000e+00 lr:1.0000e-06
2023-04-01 20:53:31,843 ADAM: Layer 2 -> dw_min:1.0000e+00  dw_max:1.0000e+00 lr:1.0000e-06
2023-04-01 20:53:31,843 ADAM: Layer 3 -> dw_min:1.0000e+00  dw_max:1.0000e+00 lr:1.0000e-06
2023-04-01 20:53:31,873 			Learning rate: weights:   1.000e-06    
2023-04-01 20:53:31,873 			Last test performance: 89.17%
2023-04-01 20:53:31,873 ----------------
2023-04-01 20:53:34,301   76  =>  75   		Training 486 pattern with 88.54% 	Forward time: 	 2.30 sec
2023-04-01 20:53:34,301 			Loss:    2.360e-01    			Backward time: 	 0.13 sec 
2023-04-01 20:53:34,302 ADAM: Layer 0 -> dw_min:1.0000e+00  dw_max:1.0000e+00 lr:1.0000e-06
2023-04-01 20:53:34,302 ADAM: Layer 1 -> dw_min:1.0000e+00  dw_max:1.0000e+00 lr:1.0000e-06
2023-04-01 20:53:34,302 ADAM: Layer 2 -> dw_min:1.0000e+00  dw_max:1.0000e+00 lr:1.0000e-06
2023-04-01 20:53:34,302 ADAM: Layer 3 -> dw_min:1.0000e+00  dw_max:1.0000e+00 lr:1.0000e-06
2023-04-01 20:53:34,337 			Learning rate: weights:   1.000e-06    
2023-04-01 20:53:34,338 			Last test performance: 89.17%
2023-04-01 20:53:34,338 ----------------
2023-04-01 20:53:36,740   76  =>  76   		Training 486 pattern with 90.42% 	Forward time: 	 2.27 sec
2023-04-01 20:53:36,740 			Loss:    2.579e-01    			Backward time: 	 0.13 sec 
2023-04-01 20:53:36,740 ADAM: Layer 0 -> dw_min:1.0000e+00  dw_max:1.0000e+00 lr:1.0000e-06
2023-04-01 20:53:36,740 ADAM: Layer 1 -> dw_min:1.0000e+00  dw_max:1.0000e+00 lr:1.0000e-06
2023-04-01 20:53:36,740 ADAM: Layer 2 -> dw_min:1.0000e+00  dw_max:1.0000e+00 lr:1.0000e-06
2023-04-01 20:53:36,740 ADAM: Layer 3 -> dw_min:1.0000e+00  dw_max:1.0000e+00 lr:1.0000e-06
2023-04-01 20:53:36,796 			Learning rate: weights:   1.000e-06    
2023-04-01 20:53:36,796 			Last test performance: 89.17%
2023-04-01 20:53:36,796 ----------------
2023-04-01 20:53:39,082   76  =>  77   		Training 486 pattern with 89.79% 	Forward time: 	 2.15 sec
2023-04-01 20:53:39,082 			Loss:    2.366e-01    			Backward time: 	 0.13 sec 
2023-04-01 20:53:39,082 ADAM: Layer 0 -> dw_min:1.0000e+00  dw_max:1.0000e+00 lr:1.0000e-06
2023-04-01 20:53:39,082 ADAM: Layer 1 -> dw_min:1.0000e+00  dw_max:1.0000e+00 lr:1.0000e-06
2023-04-01 20:53:39,082 ADAM: Layer 2 -> dw_min:1.0000e+00  dw_max:1.0000e+00 lr:1.0000e-06
2023-04-01 20:53:39,082 ADAM: Layer 3 -> dw_min:1.0000e+00  dw_max:1.0000e+00 lr:1.0000e-06
2023-04-01 20:53:39,164 			Learning rate: weights:   1.000e-06    
2023-04-01 20:53:39,164 			Last test performance: 89.17%
2023-04-01 20:53:39,164 ----------------
2023-04-01 20:53:41,559   76  =>  78   		Training 486 pattern with 89.79% 	Forward time: 	 2.26 sec
2023-04-01 20:53:41,560 			Loss:    2.456e-01    			Backward time: 	 0.13 sec 
2023-04-01 20:53:41,560 ADAM: Layer 0 -> dw_min:1.0000e+00  dw_max:1.0000e+00 lr:1.0000e-06
2023-04-01 20:53:41,560 ADAM: Layer 1 -> dw_min:1.0000e+00  dw_max:1.0000e+00 lr:1.0000e-06
2023-04-01 20:53:41,560 ADAM: Layer 2 -> dw_min:1.0000e+00  dw_max:1.0000e+00 lr:1.0000e-06
2023-04-01 20:53:41,560 ADAM: Layer 3 -> dw_min:1.0000e+00  dw_max:1.0000e+00 lr:1.0000e-06
2023-04-01 20:53:41,586 			Learning rate: weights:   1.000e-06    
2023-04-01 20:53:41,586 			Last test performance: 89.17%
2023-04-01 20:53:41,586 ----------------
2023-04-01 20:53:44,049   76  =>  79   		Training 486 pattern with 93.12% 	Forward time: 	 2.33 sec
2023-04-01 20:53:44,049 			Loss:    1.752e-01    			Backward time: 	 0.13 sec 
2023-04-01 20:53:44,049 ADAM: Layer 0 -> dw_min:1.0000e+00  dw_max:1.0000e+00 lr:1.0000e-06
2023-04-01 20:53:44,049 ADAM: Layer 1 -> dw_min:1.0000e+00  dw_max:1.0000e+00 lr:1.0000e-06
2023-04-01 20:53:44,050 ADAM: Layer 2 -> dw_min:1.0000e+00  dw_max:1.0000e+00 lr:1.0000e-06
2023-04-01 20:53:44,050 ADAM: Layer 3 -> dw_min:1.0000e+00  dw_max:1.0000e+00 lr:1.0000e-06
2023-04-01 20:53:44,078 			Learning rate: weights:   1.000e-06    
2023-04-01 20:53:44,078 			Last test performance: 89.17%
2023-04-01 20:53:44,078 ----------------
2023-04-01 20:53:46,464   76  =>  80   		Training 486 pattern with 89.38% 	Forward time: 	 2.25 sec
2023-04-01 20:53:46,464 			Loss:    2.185e-01    			Backward time: 	 0.13 sec 
2023-04-01 20:53:46,464 ADAM: Layer 0 -> dw_min:1.0000e+00  dw_max:1.0000e+00 lr:1.0000e-06
2023-04-01 20:53:46,465 ADAM: Layer 1 -> dw_min:1.0000e+00  dw_max:1.0000e+00 lr:1.0000e-06
2023-04-01 20:53:46,465 ADAM: Layer 2 -> dw_min:1.0000e+00  dw_max:1.0000e+00 lr:1.0000e-06
2023-04-01 20:53:46,465 ADAM: Layer 3 -> dw_min:1.0000e+00  dw_max:1.0000e+00 lr:1.0000e-06
2023-04-01 20:53:46,549 			Learning rate: weights:   1.000e-06    
2023-04-01 20:53:46,550 			Last test performance: 89.17%
2023-04-01 20:53:46,550 ----------------
2023-04-01 20:53:48,912   76  =>  81   		Training 486 pattern with 87.71% 	Forward time: 	 2.23 sec
2023-04-01 20:53:48,912 			Loss:    2.691e-01    			Backward time: 	 0.13 sec 
2023-04-01 20:53:48,912 ADAM: Layer 0 -> dw_min:1.0000e+00  dw_max:1.0000e+00 lr:1.0000e-06
2023-04-01 20:53:48,912 ADAM: Layer 1 -> dw_min:1.0000e+00  dw_max:1.0000e+00 lr:1.0000e-06
2023-04-01 20:53:48,912 ADAM: Layer 2 -> dw_min:1.0000e+00  dw_max:1.0000e+00 lr:1.0000e-06
2023-04-01 20:53:48,912 ADAM: Layer 3 -> dw_min:1.0000e+00  dw_max:1.0000e+00 lr:1.0000e-06
2023-04-01 20:53:48,964 			Learning rate: weights:   1.000e-06    
2023-04-01 20:53:48,964 			Last test performance: 89.17%
2023-04-01 20:53:48,964 ----------------
2023-04-01 20:53:51,279   76  =>  82   		Training 486 pattern with 93.33% 	Forward time: 	 2.18 sec
2023-04-01 20:53:51,279 			Loss:    1.681e-01    			Backward time: 	 0.13 sec 
2023-04-01 20:53:51,279 ADAM: Layer 0 -> dw_min:1.0000e+00  dw_max:1.0000e+00 lr:1.0000e-06
2023-04-01 20:53:51,280 ADAM: Layer 1 -> dw_min:1.0000e+00  dw_max:1.0000e+00 lr:1.0000e-06
2023-04-01 20:53:51,280 ADAM: Layer 2 -> dw_min:1.0000e+00  dw_max:1.0000e+00 lr:1.0000e-06
2023-04-01 20:53:51,280 ADAM: Layer 3 -> dw_min:1.0000e+00  dw_max:1.0000e+00 lr:1.0000e-06
2023-04-01 20:53:51,302 			Learning rate: weights:   1.000e-06    
2023-04-01 20:53:51,302 			Last test performance: 89.17%
2023-04-01 20:53:51,302 ----------------
2023-04-01 20:53:53,652   76  =>  83   		Training 486 pattern with 90.21% 	Forward time: 	 2.21 sec
2023-04-01 20:53:53,652 			Loss:    2.004e-01    			Backward time: 	 0.13 sec 
2023-04-01 20:53:53,652 ADAM: Layer 0 -> dw_min:1.0000e+00  dw_max:1.0000e+00 lr:1.0000e-06
2023-04-01 20:53:53,652 ADAM: Layer 1 -> dw_min:1.0000e+00  dw_max:1.0000e+00 lr:1.0000e-06
2023-04-01 20:53:53,652 ADAM: Layer 2 -> dw_min:1.0000e+00  dw_max:1.0000e+00 lr:1.0000e-06
2023-04-01 20:53:53,652 ADAM: Layer 3 -> dw_min:1.0000e+00  dw_max:1.0000e+00 lr:1.0000e-06
2023-04-01 20:53:53,671 			Learning rate: weights:   1.000e-06    
2023-04-01 20:53:53,671 			Last test performance: 89.17%
2023-04-01 20:53:53,671 ----------------
2023-04-01 20:53:56,016   76  =>  84   		Training 486 pattern with 89.58% 	Forward time: 	 2.21 sec
2023-04-01 20:53:56,016 			Loss:    2.314e-01    			Backward time: 	 0.13 sec 
2023-04-01 20:53:56,016 ADAM: Layer 0 -> dw_min:1.0000e+00  dw_max:1.0000e+00 lr:1.0000e-06
2023-04-01 20:53:56,016 ADAM: Layer 1 -> dw_min:1.0000e+00  dw_max:1.0000e+00 lr:1.0000e-06
2023-04-01 20:53:56,016 ADAM: Layer 2 -> dw_min:1.0000e+00  dw_max:1.0000e+00 lr:1.0000e-06
2023-04-01 20:53:56,016 ADAM: Layer 3 -> dw_min:1.0000e+00  dw_max:1.0000e+00 lr:1.0000e-06
2023-04-01 20:53:56,048 			Learning rate: weights:   1.000e-06    
2023-04-01 20:53:56,048 			Last test performance: 89.17%
2023-04-01 20:53:56,048 ----------------
2023-04-01 20:53:58,471   76  =>  85   		Training 486 pattern with 90.83% 	Forward time: 	 2.29 sec
2023-04-01 20:53:58,471 			Loss:    2.242e-01    			Backward time: 	 0.13 sec 
2023-04-01 20:53:58,471 ADAM: Layer 0 -> dw_min:1.0000e+00  dw_max:1.0000e+00 lr:1.0000e-06
2023-04-01 20:53:58,471 ADAM: Layer 1 -> dw_min:1.0000e+00  dw_max:1.0000e+00 lr:1.0000e-06
2023-04-01 20:53:58,471 ADAM: Layer 2 -> dw_min:1.0000e+00  dw_max:1.0000e+00 lr:1.0000e-06
2023-04-01 20:53:58,471 ADAM: Layer 3 -> dw_min:1.0000e+00  dw_max:1.0000e+00 lr:1.0000e-06
2023-04-01 20:53:58,549 			Learning rate: weights:   1.000e-06    
2023-04-01 20:53:58,549 			Last test performance: 89.17%
2023-04-01 20:53:58,549 ----------------
2023-04-01 20:54:00,951   76  =>  86   		Training 486 pattern with 91.46% 	Forward time: 	 2.27 sec
2023-04-01 20:54:00,951 			Loss:    2.206e-01    			Backward time: 	 0.13 sec 
2023-04-01 20:54:00,951 ADAM: Layer 0 -> dw_min:1.0000e+00  dw_max:1.0000e+00 lr:1.0000e-06
2023-04-01 20:54:00,951 ADAM: Layer 1 -> dw_min:1.0000e+00  dw_max:1.0000e+00 lr:1.0000e-06
2023-04-01 20:54:00,951 ADAM: Layer 2 -> dw_min:1.0000e+00  dw_max:1.0000e+00 lr:1.0000e-06
2023-04-01 20:54:00,951 ADAM: Layer 3 -> dw_min:1.0000e+00  dw_max:1.0000e+00 lr:1.0000e-06
2023-04-01 20:54:01,029 			Learning rate: weights:   1.000e-06    
2023-04-01 20:54:01,029 			Last test performance: 89.17%
2023-04-01 20:54:01,029 ----------------
2023-04-01 20:54:03,413   76  =>  87   		Training 486 pattern with 90.42% 	Forward time: 	 2.25 sec
2023-04-01 20:54:03,413 			Loss:    2.220e-01    			Backward time: 	 0.13 sec 
2023-04-01 20:54:03,413 ADAM: Layer 0 -> dw_min:1.0000e+00  dw_max:1.0000e+00 lr:1.0000e-06
2023-04-01 20:54:03,413 ADAM: Layer 1 -> dw_min:1.0000e+00  dw_max:1.0000e+00 lr:1.0000e-06
2023-04-01 20:54:03,413 ADAM: Layer 2 -> dw_min:1.0000e+00  dw_max:1.0000e+00 lr:1.0000e-06
2023-04-01 20:54:03,414 ADAM: Layer 3 -> dw_min:1.0000e+00  dw_max:1.0000e+00 lr:1.0000e-06
2023-04-01 20:54:03,488 			Learning rate: weights:   1.000e-06    
2023-04-01 20:54:03,488 			Last test performance: 89.17%
2023-04-01 20:54:03,488 ----------------
2023-04-01 20:54:05,871   76  =>  88   		Training 486 pattern with 88.96% 	Forward time: 	 2.25 sec
2023-04-01 20:54:05,872 			Loss:    2.465e-01    			Backward time: 	 0.13 sec 
2023-04-01 20:54:05,872 ADAM: Layer 0 -> dw_min:1.0000e+00  dw_max:1.0000e+00 lr:1.0000e-06
2023-04-01 20:54:05,872 ADAM: Layer 1 -> dw_min:1.0000e+00  dw_max:1.0000e+00 lr:1.0000e-06
2023-04-01 20:54:05,872 ADAM: Layer 2 -> dw_min:1.0000e+00  dw_max:1.0000e+00 lr:1.0000e-06
2023-04-01 20:54:05,872 ADAM: Layer 3 -> dw_min:1.0000e+00  dw_max:1.0000e+00 lr:1.0000e-06
2023-04-01 20:54:05,897 			Learning rate: weights:   1.000e-06    
2023-04-01 20:54:05,897 			Last test performance: 89.17%
2023-04-01 20:54:05,897 ----------------
2023-04-01 20:54:08,338   76  =>  89   		Training 486 pattern with 89.58% 	Forward time: 	 2.31 sec
2023-04-01 20:54:08,338 			Loss:    2.154e-01    			Backward time: 	 0.13 sec 
2023-04-01 20:54:08,338 ADAM: Layer 0 -> dw_min:1.0000e+00  dw_max:1.0000e+00 lr:1.0000e-06
2023-04-01 20:54:08,338 ADAM: Layer 1 -> dw_min:1.0000e+00  dw_max:1.0000e+00 lr:1.0000e-06
2023-04-01 20:54:08,338 ADAM: Layer 2 -> dw_min:1.0000e+00  dw_max:1.0000e+00 lr:1.0000e-06
2023-04-01 20:54:08,338 ADAM: Layer 3 -> dw_min:1.0000e+00  dw_max:1.0000e+00 lr:1.0000e-06
2023-04-01 20:54:08,361 			Learning rate: weights:   1.000e-06    
2023-04-01 20:54:08,361 			Last test performance: 89.17%
2023-04-01 20:54:08,361 ----------------
2023-04-01 20:54:10,681   76  =>  90   		Training 486 pattern with 91.25% 	Forward time: 	 2.18 sec
2023-04-01 20:54:10,681 			Loss:    1.871e-01    			Backward time: 	 0.13 sec 
2023-04-01 20:54:10,681 ADAM: Layer 0 -> dw_min:1.0000e+00  dw_max:1.0000e+00 lr:1.0000e-06
2023-04-01 20:54:10,681 ADAM: Layer 1 -> dw_min:1.0000e+00  dw_max:1.0000e+00 lr:1.0000e-06
2023-04-01 20:54:10,681 ADAM: Layer 2 -> dw_min:1.0000e+00  dw_max:1.0000e+00 lr:1.0000e-06
2023-04-01 20:54:10,681 ADAM: Layer 3 -> dw_min:1.0000e+00  dw_max:1.0000e+00 lr:1.0000e-06
2023-04-01 20:54:10,773 			Learning rate: weights:   1.000e-06    
2023-04-01 20:54:10,773 			Last test performance: 89.17%
2023-04-01 20:54:10,773 ----------------
2023-04-01 20:54:13,245   76  =>  91   		Training 486 pattern with 88.54% 	Forward time: 	 2.34 sec
2023-04-01 20:54:13,245 			Loss:    2.499e-01    			Backward time: 	 0.13 sec 
2023-04-01 20:54:13,246 ADAM: Layer 0 -> dw_min:1.0000e+00  dw_max:1.0000e+00 lr:1.0000e-06
2023-04-01 20:54:13,246 ADAM: Layer 1 -> dw_min:1.0000e+00  dw_max:1.0000e+00 lr:1.0000e-06
2023-04-01 20:54:13,246 ADAM: Layer 2 -> dw_min:1.0000e+00  dw_max:1.0000e+00 lr:1.0000e-06
2023-04-01 20:54:13,246 ADAM: Layer 3 -> dw_min:1.0000e+00  dw_max:1.0000e+00 lr:1.0000e-06
2023-04-01 20:54:13,266 			Learning rate: weights:   1.000e-06    
2023-04-01 20:54:13,266 			Last test performance: 89.17%
2023-04-01 20:54:13,266 ----------------
2023-04-01 20:54:15,680   76  =>  92   		Training 486 pattern with 91.04% 	Forward time: 	 2.28 sec
2023-04-01 20:54:15,681 			Loss:    2.166e-01    			Backward time: 	 0.13 sec 
2023-04-01 20:54:15,681 ADAM: Layer 0 -> dw_min:1.0000e+00  dw_max:1.0000e+00 lr:1.0000e-06
2023-04-01 20:54:15,681 ADAM: Layer 1 -> dw_min:1.0000e+00  dw_max:1.0000e+00 lr:1.0000e-06
2023-04-01 20:54:15,681 ADAM: Layer 2 -> dw_min:1.0000e+00  dw_max:1.0000e+00 lr:1.0000e-06
2023-04-01 20:54:15,681 ADAM: Layer 3 -> dw_min:1.0000e+00  dw_max:1.0000e+00 lr:1.0000e-06
2023-04-01 20:54:15,707 			Learning rate: weights:   1.000e-06    
2023-04-01 20:54:15,708 			Last test performance: 89.17%
2023-04-01 20:54:15,708 ----------------
2023-04-01 20:54:18,105   76  =>  93   		Training 486 pattern with 90.21% 	Forward time: 	 2.26 sec
2023-04-01 20:54:18,105 			Loss:    2.404e-01    			Backward time: 	 0.13 sec 
2023-04-01 20:54:18,106 ADAM: Layer 0 -> dw_min:1.0000e+00  dw_max:1.0000e+00 lr:1.0000e-06
2023-04-01 20:54:18,106 ADAM: Layer 1 -> dw_min:1.0000e+00  dw_max:1.0000e+00 lr:1.0000e-06
2023-04-01 20:54:18,106 ADAM: Layer 2 -> dw_min:1.0000e+00  dw_max:1.0000e+00 lr:1.0000e-06
2023-04-01 20:54:18,106 ADAM: Layer 3 -> dw_min:1.0000e+00  dw_max:1.0000e+00 lr:1.0000e-06
2023-04-01 20:54:18,130 			Learning rate: weights:   1.000e-06    
2023-04-01 20:54:18,130 			Last test performance: 89.17%
2023-04-01 20:54:18,130 ----------------
2023-04-01 20:54:20,408   76  =>  94   		Training 486 pattern with 89.17% 	Forward time: 	 2.14 sec
2023-04-01 20:54:20,409 			Loss:    2.504e-01    			Backward time: 	 0.13 sec 
2023-04-01 20:54:20,409 ADAM: Layer 0 -> dw_min:1.0000e+00  dw_max:1.0000e+00 lr:1.0000e-06
2023-04-01 20:54:20,409 ADAM: Layer 1 -> dw_min:1.0000e+00  dw_max:1.0000e+00 lr:1.0000e-06
2023-04-01 20:54:20,409 ADAM: Layer 2 -> dw_min:1.0000e+00  dw_max:1.0000e+00 lr:1.0000e-06
2023-04-01 20:54:20,409 ADAM: Layer 3 -> dw_min:1.0000e+00  dw_max:1.0000e+00 lr:1.0000e-06
2023-04-01 20:54:20,489 			Learning rate: weights:   1.000e-06    
2023-04-01 20:54:20,489 			Last test performance: 89.17%
2023-04-01 20:54:20,489 ----------------
2023-04-01 20:54:22,782   76  =>  95   		Training 486 pattern with 87.08% 	Forward time: 	 2.16 sec
2023-04-01 20:54:22,782 			Loss:    2.560e-01    			Backward time: 	 0.13 sec 
2023-04-01 20:54:22,782 ADAM: Layer 0 -> dw_min:1.0000e+00  dw_max:1.0000e+00 lr:1.0000e-06
2023-04-01 20:54:22,782 ADAM: Layer 1 -> dw_min:1.0000e+00  dw_max:1.0000e+00 lr:1.0000e-06
2023-04-01 20:54:22,782 ADAM: Layer 2 -> dw_min:1.0000e+00  dw_max:1.0000e+00 lr:1.0000e-06
2023-04-01 20:54:22,783 ADAM: Layer 3 -> dw_min:1.0000e+00  dw_max:1.0000e+00 lr:1.0000e-06
2023-04-01 20:54:22,880 			Learning rate: weights:   1.000e-06    
2023-04-01 20:54:22,880 			Last test performance: 89.17%
2023-04-01 20:54:22,880 ----------------
2023-04-01 20:54:25,166   76  =>  96   		Training 486 pattern with 90.21% 	Forward time: 	 2.15 sec
2023-04-01 20:54:25,167 			Loss:    2.186e-01    			Backward time: 	 0.13 sec 
2023-04-01 20:54:25,167 ADAM: Layer 0 -> dw_min:1.0000e+00  dw_max:1.0000e+00 lr:1.0000e-06
2023-04-01 20:54:25,167 ADAM: Layer 1 -> dw_min:1.0000e+00  dw_max:1.0000e+00 lr:1.0000e-06
2023-04-01 20:54:25,167 ADAM: Layer 2 -> dw_min:1.0000e+00  dw_max:1.0000e+00 lr:1.0000e-06
2023-04-01 20:54:25,167 ADAM: Layer 3 -> dw_min:1.0000e+00  dw_max:1.0000e+00 lr:1.0000e-06
2023-04-01 20:54:25,313 			Learning rate: weights:   1.000e-06    
2023-04-01 20:54:25,313 			Last test performance: 89.17%
2023-04-01 20:54:25,313 ----------------
2023-04-01 20:54:27,657   76  =>  97   		Training 486 pattern with 90.62% 	Forward time: 	 2.21 sec
2023-04-01 20:54:27,657 			Loss:    2.027e-01    			Backward time: 	 0.13 sec 
2023-04-01 20:54:27,657 ADAM: Layer 0 -> dw_min:1.0000e+00  dw_max:1.0000e+00 lr:1.0000e-06
2023-04-01 20:54:27,658 ADAM: Layer 1 -> dw_min:1.0000e+00  dw_max:1.0000e+00 lr:1.0000e-06
2023-04-01 20:54:27,658 ADAM: Layer 2 -> dw_min:1.0000e+00  dw_max:1.0000e+00 lr:1.0000e-06
2023-04-01 20:54:27,658 ADAM: Layer 3 -> dw_min:1.0000e+00  dw_max:1.0000e+00 lr:1.0000e-06
2023-04-01 20:54:27,728 			Learning rate: weights:   1.000e-06    
2023-04-01 20:54:27,728 			Last test performance: 89.17%
2023-04-01 20:54:27,728 ----------------
2023-04-01 20:54:30,128   76  =>  98   		Training 486 pattern with 90.83% 	Forward time: 	 2.27 sec
2023-04-01 20:54:30,128 			Loss:    1.905e-01    			Backward time: 	 0.13 sec 
2023-04-01 20:54:30,129 ADAM: Layer 0 -> dw_min:1.0000e+00  dw_max:1.0000e+00 lr:1.0000e-06
2023-04-01 20:54:30,129 ADAM: Layer 1 -> dw_min:1.0000e+00  dw_max:1.0000e+00 lr:1.0000e-06
2023-04-01 20:54:30,129 ADAM: Layer 2 -> dw_min:1.0000e+00  dw_max:1.0000e+00 lr:1.0000e-06
2023-04-01 20:54:30,129 ADAM: Layer 3 -> dw_min:1.0000e+00  dw_max:1.0000e+00 lr:1.0000e-06
2023-04-01 20:54:30,150 			Learning rate: weights:   1.000e-06    
2023-04-01 20:54:30,150 			Last test performance: 89.17%
2023-04-01 20:54:30,150 ----------------
2023-04-01 20:54:32,415   76  =>  99   		Training 486 pattern with 90.83% 	Forward time: 	 2.13 sec
2023-04-01 20:54:32,415 			Loss:    2.182e-01    			Backward time: 	 0.13 sec 
2023-04-01 20:54:32,416 ADAM: Layer 0 -> dw_min:1.0000e+00  dw_max:1.0000e+00 lr:1.0000e-06
2023-04-01 20:54:32,416 ADAM: Layer 1 -> dw_min:1.0000e+00  dw_max:1.0000e+00 lr:1.0000e-06
2023-04-01 20:54:32,416 ADAM: Layer 2 -> dw_min:1.0000e+00  dw_max:1.0000e+00 lr:1.0000e-06
2023-04-01 20:54:32,416 ADAM: Layer 3 -> dw_min:1.0000e+00  dw_max:1.0000e+00 lr:1.0000e-06
2023-04-01 20:54:32,527 			Learning rate: weights:   1.000e-06    
2023-04-01 20:54:32,528 			Last test performance: 89.17%
2023-04-01 20:54:32,528 ----------------
2023-04-01 20:54:34,863   76  => 100   		Training 486 pattern with 89.38% 	Forward time: 	 2.20 sec
2023-04-01 20:54:34,863 			Loss:    2.440e-01    			Backward time: 	 0.13 sec 
2023-04-01 20:54:34,864 ADAM: Layer 0 -> dw_min:1.0000e+00  dw_max:1.0000e+00 lr:1.0000e-06
2023-04-01 20:54:34,864 ADAM: Layer 1 -> dw_min:1.0000e+00  dw_max:1.0000e+00 lr:1.0000e-06
2023-04-01 20:54:34,864 ADAM: Layer 2 -> dw_min:1.0000e+00  dw_max:1.0000e+00 lr:1.0000e-06
2023-04-01 20:54:34,864 ADAM: Layer 3 -> dw_min:1.0000e+00  dw_max:1.0000e+00 lr:1.0000e-06
2023-04-01 20:54:34,892 			Learning rate: weights:   1.000e-06    
2023-04-01 20:54:34,892 			Last test performance: 89.17%
2023-04-01 20:54:34,892 ----------------
2023-04-01 20:54:37,284   76  => 101   		Training 486 pattern with 87.50% 	Forward time: 	 2.26 sec
2023-04-01 20:54:37,284 			Loss:    2.887e-01    			Backward time: 	 0.13 sec 
2023-04-01 20:54:37,285 ADAM: Layer 0 -> dw_min:1.0000e+00  dw_max:1.0000e+00 lr:1.0000e-06
2023-04-01 20:54:37,285 ADAM: Layer 1 -> dw_min:1.0000e+00  dw_max:1.0000e+00 lr:1.0000e-06
2023-04-01 20:54:37,285 ADAM: Layer 2 -> dw_min:1.0000e+00  dw_max:1.0000e+00 lr:1.0000e-06
2023-04-01 20:54:37,285 ADAM: Layer 3 -> dw_min:1.0000e+00  dw_max:1.0000e+00 lr:1.0000e-06
2023-04-01 20:54:37,316 			Learning rate: weights:   1.000e-06    
2023-04-01 20:54:37,316 			Last test performance: 89.17%
2023-04-01 20:54:37,316 ----------------
2023-04-01 20:54:39,764   76  => 102   		Training 486 pattern with 88.33% 	Forward time: 	 2.31 sec
2023-04-01 20:54:39,764 			Loss:    2.909e-01    			Backward time: 	 0.13 sec 
2023-04-01 20:54:39,765 ADAM: Layer 0 -> dw_min:1.0000e+00  dw_max:1.0000e+00 lr:1.0000e-06
2023-04-01 20:54:39,765 ADAM: Layer 1 -> dw_min:1.0000e+00  dw_max:1.0000e+00 lr:1.0000e-06
2023-04-01 20:54:39,765 ADAM: Layer 2 -> dw_min:1.0000e+00  dw_max:1.0000e+00 lr:1.0000e-06
2023-04-01 20:54:39,765 ADAM: Layer 3 -> dw_min:1.0000e+00  dw_max:1.0000e+00 lr:1.0000e-06
2023-04-01 20:54:39,920 			Learning rate: weights:   1.000e-06    
2023-04-01 20:54:39,920 			Last test performance: 89.17%
2023-04-01 20:54:39,920 ----------------
2023-04-01 20:54:42,329   76  => 103   		Training 486 pattern with 89.79% 	Forward time: 	 2.28 sec
2023-04-01 20:54:42,329 			Loss:    2.379e-01    			Backward time: 	 0.13 sec 
2023-04-01 20:54:42,329 ADAM: Layer 0 -> dw_min:1.0000e+00  dw_max:1.0000e+00 lr:1.0000e-06
2023-04-01 20:54:42,329 ADAM: Layer 1 -> dw_min:1.0000e+00  dw_max:1.0000e+00 lr:1.0000e-06
2023-04-01 20:54:42,329 ADAM: Layer 2 -> dw_min:1.0000e+00  dw_max:1.0000e+00 lr:1.0000e-06
2023-04-01 20:54:42,329 ADAM: Layer 3 -> dw_min:1.0000e+00  dw_max:1.0000e+00 lr:1.0000e-06
2023-04-01 20:54:42,353 			Learning rate: weights:   1.000e-06    
2023-04-01 20:54:42,353 			Last test performance: 89.17%
2023-04-01 20:54:42,353 ----------------
2023-04-01 20:54:44,802   76  => 104   		Training 486 pattern with 88.96% 	Forward time: 	 2.32 sec
2023-04-01 20:54:44,802 			Loss:    2.571e-01    			Backward time: 	 0.13 sec 
2023-04-01 20:54:44,803 ADAM: Layer 0 -> dw_min:1.0000e+00  dw_max:1.0000e+00 lr:1.0000e-06
2023-04-01 20:54:44,803 ADAM: Layer 1 -> dw_min:1.0000e+00  dw_max:1.0000e+00 lr:1.0000e-06
2023-04-01 20:54:44,803 ADAM: Layer 2 -> dw_min:1.0000e+00  dw_max:1.0000e+00 lr:1.0000e-06
2023-04-01 20:54:44,803 ADAM: Layer 3 -> dw_min:1.0000e+00  dw_max:1.0000e+00 lr:1.0000e-06
2023-04-01 20:54:44,935 			Learning rate: weights:   1.000e-06    
2023-04-01 20:54:44,935 			Last test performance: 89.17%
2023-04-01 20:54:44,935 ----------------
2023-04-01 20:54:47,396   76  => 105   		Training 486 pattern with 88.75% 	Forward time: 	 2.33 sec
2023-04-01 20:54:47,396 			Loss:    2.529e-01    			Backward time: 	 0.13 sec 
2023-04-01 20:54:47,397 ADAM: Layer 0 -> dw_min:1.0000e+00  dw_max:1.0000e+00 lr:1.0000e-06
2023-04-01 20:54:47,397 ADAM: Layer 1 -> dw_min:1.0000e+00  dw_max:1.0000e+00 lr:1.0000e-06
2023-04-01 20:54:47,397 ADAM: Layer 2 -> dw_min:1.0000e+00  dw_max:1.0000e+00 lr:1.0000e-06
2023-04-01 20:54:47,397 ADAM: Layer 3 -> dw_min:1.0000e+00  dw_max:1.0000e+00 lr:1.0000e-06
2023-04-01 20:54:47,419 			Learning rate: weights:   1.000e-06    
2023-04-01 20:54:47,420 			Last test performance: 89.17%
2023-04-01 20:54:47,420 ----------------
2023-04-01 20:54:49,801   76  => 106   		Training 486 pattern with 88.54% 	Forward time: 	 2.25 sec
2023-04-01 20:54:49,801 			Loss:    2.426e-01    			Backward time: 	 0.13 sec 
2023-04-01 20:54:49,801 ADAM: Layer 0 -> dw_min:1.0000e+00  dw_max:1.0000e+00 lr:1.0000e-06
2023-04-01 20:54:49,801 ADAM: Layer 1 -> dw_min:1.0000e+00  dw_max:1.0000e+00 lr:1.0000e-06
2023-04-01 20:54:49,802 ADAM: Layer 2 -> dw_min:1.0000e+00  dw_max:1.0000e+00 lr:1.0000e-06
2023-04-01 20:54:49,802 ADAM: Layer 3 -> dw_min:1.0000e+00  dw_max:1.0000e+00 lr:1.0000e-06
2023-04-01 20:54:49,879 			Learning rate: weights:   1.000e-06    
2023-04-01 20:54:49,879 			Last test performance: 89.17%
2023-04-01 20:54:49,879 ----------------
2023-04-01 20:54:52,232   76  => 107   		Training 486 pattern with 89.58% 	Forward time: 	 2.22 sec
2023-04-01 20:54:52,232 			Loss:    2.411e-01    			Backward time: 	 0.13 sec 
2023-04-01 20:54:52,232 ADAM: Layer 0 -> dw_min:1.0000e+00  dw_max:1.0000e+00 lr:1.0000e-06
2023-04-01 20:54:52,232 ADAM: Layer 1 -> dw_min:1.0000e+00  dw_max:1.0000e+00 lr:1.0000e-06
2023-04-01 20:54:52,232 ADAM: Layer 2 -> dw_min:1.0000e+00  dw_max:1.0000e+00 lr:1.0000e-06
2023-04-01 20:54:52,232 ADAM: Layer 3 -> dw_min:1.0000e+00  dw_max:1.0000e+00 lr:1.0000e-06
2023-04-01 20:54:52,329 			Learning rate: weights:   1.000e-06    
2023-04-01 20:54:52,329 			Last test performance: 89.17%
2023-04-01 20:54:52,329 ----------------
2023-04-01 20:54:54,669   76  => 108   		Training 486 pattern with 89.79% 	Forward time: 	 2.20 sec
2023-04-01 20:54:54,669 			Loss:    2.257e-01    			Backward time: 	 0.13 sec 
2023-04-01 20:54:54,670 ADAM: Layer 0 -> dw_min:1.0000e+00  dw_max:1.0000e+00 lr:1.0000e-06
2023-04-01 20:54:54,670 ADAM: Layer 1 -> dw_min:1.0000e+00  dw_max:1.0000e+00 lr:1.0000e-06
2023-04-01 20:54:54,670 ADAM: Layer 2 -> dw_min:1.0000e+00  dw_max:1.0000e+00 lr:1.0000e-06
2023-04-01 20:54:54,670 ADAM: Layer 3 -> dw_min:1.0000e+00  dw_max:1.0000e+00 lr:1.0000e-06
2023-04-01 20:54:54,704 			Learning rate: weights:   1.000e-06    
2023-04-01 20:54:54,704 			Last test performance: 89.17%
2023-04-01 20:54:54,704 ----------------
2023-04-01 20:54:57,148   76  => 109   		Training 486 pattern with 92.29% 	Forward time: 	 2.31 sec
2023-04-01 20:54:57,148 			Loss:    1.796e-01    			Backward time: 	 0.13 sec 
2023-04-01 20:54:57,148 ADAM: Layer 0 -> dw_min:1.0000e+00  dw_max:1.0000e+00 lr:1.0000e-06
2023-04-01 20:54:57,148 ADAM: Layer 1 -> dw_min:1.0000e+00  dw_max:1.0000e+00 lr:1.0000e-06
2023-04-01 20:54:57,148 ADAM: Layer 2 -> dw_min:1.0000e+00  dw_max:1.0000e+00 lr:1.0000e-06
2023-04-01 20:54:57,148 ADAM: Layer 3 -> dw_min:1.0000e+00  dw_max:1.0000e+00 lr:1.0000e-06
2023-04-01 20:54:57,220 			Learning rate: weights:   1.000e-06    
2023-04-01 20:54:57,221 			Last test performance: 89.17%
2023-04-01 20:54:57,221 ----------------
2023-04-01 20:54:59,617   76  => 110   		Training 486 pattern with 90.83% 	Forward time: 	 2.26 sec
2023-04-01 20:54:59,617 			Loss:    2.192e-01    			Backward time: 	 0.13 sec 
2023-04-01 20:54:59,618 ADAM: Layer 0 -> dw_min:1.0000e+00  dw_max:1.0000e+00 lr:1.0000e-06
2023-04-01 20:54:59,618 ADAM: Layer 1 -> dw_min:1.0000e+00  dw_max:1.0000e+00 lr:1.0000e-06
2023-04-01 20:54:59,618 ADAM: Layer 2 -> dw_min:1.0000e+00  dw_max:1.0000e+00 lr:1.0000e-06
2023-04-01 20:54:59,618 ADAM: Layer 3 -> dw_min:1.0000e+00  dw_max:1.0000e+00 lr:1.0000e-06
2023-04-01 20:54:59,736 			Learning rate: weights:   1.000e-06    
2023-04-01 20:54:59,736 			Last test performance: 89.17%
2023-04-01 20:54:59,736 ----------------
2023-04-01 20:55:02,094   76  => 111   		Training 486 pattern with 89.17% 	Forward time: 	 2.23 sec
2023-04-01 20:55:02,094 			Loss:    2.393e-01    			Backward time: 	 0.13 sec 
2023-04-01 20:55:02,095 ADAM: Layer 0 -> dw_min:1.0000e+00  dw_max:1.0000e+00 lr:1.0000e-06
2023-04-01 20:55:02,095 ADAM: Layer 1 -> dw_min:1.0000e+00  dw_max:1.0000e+00 lr:1.0000e-06
2023-04-01 20:55:02,095 ADAM: Layer 2 -> dw_min:1.0000e+00  dw_max:1.0000e+00 lr:1.0000e-06
2023-04-01 20:55:02,095 ADAM: Layer 3 -> dw_min:1.0000e+00  dw_max:1.0000e+00 lr:1.0000e-06
2023-04-01 20:55:02,208 			Learning rate: weights:   1.000e-06    
2023-04-01 20:55:02,208 			Last test performance: 89.17%
2023-04-01 20:55:02,208 ----------------
2023-04-01 20:55:04,546   76  => 112   		Training 486 pattern with 88.75% 	Forward time: 	 2.20 sec
2023-04-01 20:55:04,546 			Loss:    2.769e-01    			Backward time: 	 0.13 sec 
2023-04-01 20:55:04,547 ADAM: Layer 0 -> dw_min:1.0000e+00  dw_max:1.0000e+00 lr:1.0000e-06
2023-04-01 20:55:04,547 ADAM: Layer 1 -> dw_min:1.0000e+00  dw_max:1.0000e+00 lr:1.0000e-06
2023-04-01 20:55:04,547 ADAM: Layer 2 -> dw_min:1.0000e+00  dw_max:1.0000e+00 lr:1.0000e-06
2023-04-01 20:55:04,547 ADAM: Layer 3 -> dw_min:1.0000e+00  dw_max:1.0000e+00 lr:1.0000e-06
2023-04-01 20:55:04,573 			Learning rate: weights:   1.000e-06    
2023-04-01 20:55:04,573 			Last test performance: 89.17%
2023-04-01 20:55:04,573 ----------------
2023-04-01 20:55:06,919   76  => 113   		Training 486 pattern with 86.88% 	Forward time: 	 2.21 sec
2023-04-01 20:55:06,919 			Loss:    2.968e-01    			Backward time: 	 0.13 sec 
2023-04-01 20:55:06,920 ADAM: Layer 0 -> dw_min:1.0000e+00  dw_max:1.0000e+00 lr:1.0000e-06
2023-04-01 20:55:06,920 ADAM: Layer 1 -> dw_min:1.0000e+00  dw_max:1.0000e+00 lr:1.0000e-06
2023-04-01 20:55:06,920 ADAM: Layer 2 -> dw_min:1.0000e+00  dw_max:1.0000e+00 lr:1.0000e-06
2023-04-01 20:55:06,920 ADAM: Layer 3 -> dw_min:1.0000e+00  dw_max:1.0000e+00 lr:1.0000e-06
2023-04-01 20:55:07,003 			Learning rate: weights:   1.000e-06    
2023-04-01 20:55:07,003 			Last test performance: 89.17%
2023-04-01 20:55:07,003 ----------------
2023-04-01 20:55:09,380   76  => 114   		Training 486 pattern with 89.38% 	Forward time: 	 2.24 sec
2023-04-01 20:55:09,380 			Loss:    2.231e-01    			Backward time: 	 0.13 sec 
2023-04-01 20:55:09,380 ADAM: Layer 0 -> dw_min:1.0000e+00  dw_max:1.0000e+00 lr:1.0000e-06
2023-04-01 20:55:09,380 ADAM: Layer 1 -> dw_min:1.0000e+00  dw_max:1.0000e+00 lr:1.0000e-06
2023-04-01 20:55:09,380 ADAM: Layer 2 -> dw_min:1.0000e+00  dw_max:1.0000e+00 lr:1.0000e-06
2023-04-01 20:55:09,381 ADAM: Layer 3 -> dw_min:1.0000e+00  dw_max:1.0000e+00 lr:1.0000e-06
2023-04-01 20:55:09,510 			Learning rate: weights:   1.000e-06    
2023-04-01 20:55:09,510 			Last test performance: 89.17%
2023-04-01 20:55:09,510 ----------------
2023-04-01 20:55:12,051   76  => 115   		Training 486 pattern with 89.17% 	Forward time: 	 2.41 sec
2023-04-01 20:55:12,051 			Loss:    2.393e-01    			Backward time: 	 0.13 sec 
2023-04-01 20:55:12,052 ADAM: Layer 0 -> dw_min:1.0000e+00  dw_max:1.0000e+00 lr:1.0000e-06
2023-04-01 20:55:12,052 ADAM: Layer 1 -> dw_min:1.0000e+00  dw_max:1.0000e+00 lr:1.0000e-06
2023-04-01 20:55:12,052 ADAM: Layer 2 -> dw_min:1.0000e+00  dw_max:1.0000e+00 lr:1.0000e-06
2023-04-01 20:55:12,052 ADAM: Layer 3 -> dw_min:1.0000e+00  dw_max:1.0000e+00 lr:1.0000e-06
2023-04-01 20:55:12,073 			Learning rate: weights:   1.000e-06    
2023-04-01 20:55:12,073 			Last test performance: 89.17%
2023-04-01 20:55:12,074 ----------------
2023-04-01 20:55:14,342   76  => 116   		Training 486 pattern with 90.62% 	Forward time: 	 2.14 sec
2023-04-01 20:55:14,342 			Loss:    2.122e-01    			Backward time: 	 0.13 sec 
2023-04-01 20:55:14,342 ADAM: Layer 0 -> dw_min:1.0000e+00  dw_max:1.0000e+00 lr:1.0000e-06
2023-04-01 20:55:14,343 ADAM: Layer 1 -> dw_min:1.0000e+00  dw_max:1.0000e+00 lr:1.0000e-06
2023-04-01 20:55:14,343 ADAM: Layer 2 -> dw_min:1.0000e+00  dw_max:1.0000e+00 lr:1.0000e-06
2023-04-01 20:55:14,343 ADAM: Layer 3 -> dw_min:1.0000e+00  dw_max:1.0000e+00 lr:1.0000e-06
2023-04-01 20:55:14,474 			Learning rate: weights:   1.000e-06    
2023-04-01 20:55:14,474 			Last test performance: 89.17%
2023-04-01 20:55:14,474 ----------------
2023-04-01 20:55:16,769   76  => 117   		Training 486 pattern with 90.00% 	Forward time: 	 2.16 sec
2023-04-01 20:55:16,769 			Loss:    2.427e-01    			Backward time: 	 0.13 sec 
2023-04-01 20:55:16,770 ADAM: Layer 0 -> dw_min:1.0000e+00  dw_max:1.0000e+00 lr:1.0000e-06
2023-04-01 20:55:16,770 ADAM: Layer 1 -> dw_min:1.0000e+00  dw_max:1.0000e+00 lr:1.0000e-06
2023-04-01 20:55:16,770 ADAM: Layer 2 -> dw_min:1.0000e+00  dw_max:1.0000e+00 lr:1.0000e-06
2023-04-01 20:55:16,770 ADAM: Layer 3 -> dw_min:1.0000e+00  dw_max:1.0000e+00 lr:1.0000e-06
2023-04-01 20:55:16,847 			Learning rate: weights:   1.000e-06    
2023-04-01 20:55:16,847 			Last test performance: 89.17%
2023-04-01 20:55:16,847 ----------------
2023-04-01 20:55:19,360   76  => 118   		Training 486 pattern with 89.17% 	Forward time: 	 2.38 sec
2023-04-01 20:55:19,360 			Loss:    2.342e-01    			Backward time: 	 0.13 sec 
2023-04-01 20:55:19,361 ADAM: Layer 0 -> dw_min:1.0000e+00  dw_max:1.0000e+00 lr:1.0000e-06
2023-04-01 20:55:19,361 ADAM: Layer 1 -> dw_min:1.0000e+00  dw_max:1.0000e+00 lr:1.0000e-06
2023-04-01 20:55:19,361 ADAM: Layer 2 -> dw_min:1.0000e+00  dw_max:1.0000e+00 lr:1.0000e-06
2023-04-01 20:55:19,361 ADAM: Layer 3 -> dw_min:1.0000e+00  dw_max:1.0000e+00 lr:1.0000e-06
2023-04-01 20:55:19,403 			Learning rate: weights:   1.000e-06    
2023-04-01 20:55:19,403 			Last test performance: 89.17%
2023-04-01 20:55:19,403 ----------------
2023-04-01 20:55:21,774   76  => 119   		Training 486 pattern with 87.08% 	Forward time: 	 2.24 sec
2023-04-01 20:55:21,774 			Loss:    2.755e-01    			Backward time: 	 0.13 sec 
2023-04-01 20:55:21,774 ADAM: Layer 0 -> dw_min:1.0000e+00  dw_max:1.0000e+00 lr:1.0000e-06
2023-04-01 20:55:21,775 ADAM: Layer 1 -> dw_min:1.0000e+00  dw_max:1.0000e+00 lr:1.0000e-06
2023-04-01 20:55:21,775 ADAM: Layer 2 -> dw_min:1.0000e+00  dw_max:1.0000e+00 lr:1.0000e-06
2023-04-01 20:55:21,775 ADAM: Layer 3 -> dw_min:1.0000e+00  dw_max:1.0000e+00 lr:1.0000e-06
2023-04-01 20:55:21,912 			Learning rate: weights:   1.000e-06    
2023-04-01 20:55:21,912 			Last test performance: 89.17%
2023-04-01 20:55:21,912 ----------------
2023-04-01 20:55:24,198   76  => 120   		Training 486 pattern with 89.79% 	Forward time: 	 2.15 sec
2023-04-01 20:55:24,198 			Loss:    1.974e-01    			Backward time: 	 0.13 sec 
2023-04-01 20:55:24,199 ADAM: Layer 0 -> dw_min:1.0000e+00  dw_max:1.0000e+00 lr:1.0000e-06
2023-04-01 20:55:24,199 ADAM: Layer 1 -> dw_min:1.0000e+00  dw_max:1.0000e+00 lr:1.0000e-06
2023-04-01 20:55:24,199 ADAM: Layer 2 -> dw_min:1.0000e+00  dw_max:1.0000e+00 lr:1.0000e-06
2023-04-01 20:55:24,199 ADAM: Layer 3 -> dw_min:1.0000e+00  dw_max:1.0000e+00 lr:1.0000e-06
2023-04-01 20:55:24,228 			Learning rate: weights:   1.000e-06    
2023-04-01 20:55:24,228 			Last test performance: 89.17%
2023-04-01 20:55:24,228 ----------------
2023-04-01 20:55:26,529   76  => 121   		Training 486 pattern with 89.38% 	Forward time: 	 2.17 sec
2023-04-01 20:55:26,529 			Loss:    2.428e-01    			Backward time: 	 0.13 sec 
2023-04-01 20:55:26,529 ADAM: Layer 0 -> dw_min:1.0000e+00  dw_max:1.0000e+00 lr:1.0000e-06
2023-04-01 20:55:26,529 ADAM: Layer 1 -> dw_min:1.0000e+00  dw_max:1.0000e+00 lr:1.0000e-06
2023-04-01 20:55:26,529 ADAM: Layer 2 -> dw_min:1.0000e+00  dw_max:1.0000e+00 lr:1.0000e-06
2023-04-01 20:55:26,529 ADAM: Layer 3 -> dw_min:1.0000e+00  dw_max:1.0000e+00 lr:1.0000e-06
2023-04-01 20:55:26,644 			Learning rate: weights:   1.000e-06    
2023-04-01 20:55:26,644 			Last test performance: 89.17%
2023-04-01 20:55:26,644 ----------------
2023-04-01 20:55:29,117   76  => 122   		Training 486 pattern with 88.96% 	Forward time: 	 2.34 sec
2023-04-01 20:55:29,117 			Loss:    2.226e-01    			Backward time: 	 0.13 sec 
2023-04-01 20:55:29,118 ADAM: Layer 0 -> dw_min:1.0000e+00  dw_max:1.0000e+00 lr:1.0000e-06
2023-04-01 20:55:29,118 ADAM: Layer 1 -> dw_min:1.0000e+00  dw_max:1.0000e+00 lr:1.0000e-06
2023-04-01 20:55:29,118 ADAM: Layer 2 -> dw_min:1.0000e+00  dw_max:1.0000e+00 lr:1.0000e-06
2023-04-01 20:55:29,118 ADAM: Layer 3 -> dw_min:1.0000e+00  dw_max:1.0000e+00 lr:1.0000e-06
2023-04-01 20:55:29,242 			Learning rate: weights:   1.000e-06    
2023-04-01 20:55:29,242 			Last test performance: 89.17%
2023-04-01 20:55:29,243 ----------------
2023-04-01 20:55:31,685   76  => 123   		Training 486 pattern with 87.71% 	Forward time: 	 2.31 sec
2023-04-01 20:55:31,685 			Loss:    2.720e-01    			Backward time: 	 0.13 sec 
2023-04-01 20:55:31,685 ADAM: Layer 0 -> dw_min:1.0000e+00  dw_max:1.0000e+00 lr:1.0000e-06
2023-04-01 20:55:31,685 ADAM: Layer 1 -> dw_min:1.0000e+00  dw_max:1.0000e+00 lr:1.0000e-06
2023-04-01 20:55:31,685 ADAM: Layer 2 -> dw_min:1.0000e+00  dw_max:1.0000e+00 lr:1.0000e-06
2023-04-01 20:55:31,685 ADAM: Layer 3 -> dw_min:1.0000e+00  dw_max:1.0000e+00 lr:1.0000e-06
2023-04-01 20:55:31,823 			Learning rate: weights:   1.000e-06    
2023-04-01 20:55:31,823 			Last test performance: 89.17%
2023-04-01 20:55:31,823 ----------------
2023-04-01 20:55:34,156   76  => 124   		Training 486 pattern with 88.54% 	Forward time: 	 2.20 sec
2023-04-01 20:55:34,156 			Loss:    2.502e-01    			Backward time: 	 0.13 sec 
2023-04-01 20:55:34,157 ADAM: Layer 0 -> dw_min:1.0000e+00  dw_max:1.0000e+00 lr:1.0000e-06
2023-04-01 20:55:34,157 ADAM: Layer 1 -> dw_min:1.0000e+00  dw_max:1.0000e+00 lr:1.0000e-06
2023-04-01 20:55:34,157 ADAM: Layer 2 -> dw_min:1.0000e+00  dw_max:1.0000e+00 lr:1.0000e-06
2023-04-01 20:55:34,158 ADAM: Layer 3 -> dw_min:1.0000e+00  dw_max:1.0000e+00 lr:1.0000e-06
2023-04-01 20:55:34,195 
2023-04-01 20:55:34,195 Testing:
2023-04-01 20:55:34,351 		24 of 10000 with 91.67% 	 Time used:  0.16 sec
2023-04-01 20:55:34,457 		48 of 10000 with 81.25% 	 Time used:  0.11 sec
2023-04-01 20:55:34,555 		72 of 10000 with 81.94% 	 Time used:  0.10 sec
2023-04-01 20:55:34,657 		96 of 10000 with 85.42% 	 Time used:  0.10 sec
2023-04-01 20:55:34,752 		120 of 10000 with 85.83% 	 Time used:  0.09 sec
2023-04-01 20:55:34,849 		144 of 10000 with 88.19% 	 Time used:  0.10 sec
2023-04-01 20:55:34,958 		168 of 10000 with 88.10% 	 Time used:  0.11 sec
2023-04-01 20:55:35,050 		192 of 10000 with 89.06% 	 Time used:  0.09 sec
2023-04-01 20:55:35,136 		216 of 10000 with 89.81% 	 Time used:  0.09 sec
2023-04-01 20:55:35,233 		240 of 10000 with 90.83% 	 Time used:  0.10 sec
2023-04-01 20:55:35,334 		264 of 10000 with 90.15% 	 Time used:  0.10 sec
2023-04-01 20:55:35,435 		288 of 10000 with 90.62% 	 Time used:  0.10 sec
2023-04-01 20:55:35,531 		312 of 10000 with 91.03% 	 Time used:  0.10 sec
2023-04-01 20:55:35,615 		336 of 10000 with 91.07% 	 Time used:  0.08 sec
2023-04-01 20:55:35,720 		360 of 10000 with 91.39% 	 Time used:  0.10 sec
2023-04-01 20:55:35,823 		384 of 10000 with 90.89% 	 Time used:  0.10 sec
2023-04-01 20:55:35,918 		408 of 10000 with 90.44% 	 Time used:  0.09 sec
2023-04-01 20:55:36,031 		432 of 10000 with 90.51% 	 Time used:  0.11 sec
2023-04-01 20:55:36,128 		456 of 10000 with 90.35% 	 Time used:  0.10 sec
2023-04-01 20:55:36,230 		480 of 10000 with 90.42% 	 Time used:  0.10 sec
2023-04-01 20:55:36,322 		504 of 10000 with 90.28% 	 Time used:  0.09 sec
2023-04-01 20:55:36,429 		528 of 10000 with 90.72% 	 Time used:  0.11 sec
2023-04-01 20:55:36,511 		552 of 10000 with 90.94% 	 Time used:  0.08 sec
2023-04-01 20:55:36,612 		576 of 10000 with 90.80% 	 Time used:  0.10 sec
2023-04-01 20:55:36,730 		600 of 10000 with 90.50% 	 Time used:  0.11 sec
2023-04-01 20:55:36,818 		624 of 10000 with 90.54% 	 Time used:  0.09 sec
2023-04-01 20:55:36,922 		648 of 10000 with 90.59% 	 Time used:  0.10 sec
2023-04-01 20:55:37,034 		672 of 10000 with 90.48% 	 Time used:  0.11 sec
2023-04-01 20:55:37,129 		696 of 10000 with 90.23% 	 Time used:  0.09 sec
2023-04-01 20:55:37,225 		720 of 10000 with 90.14% 	 Time used:  0.10 sec
2023-04-01 20:55:37,327 		744 of 10000 with 90.05% 	 Time used:  0.10 sec
2023-04-01 20:55:37,433 		768 of 10000 with 89.58% 	 Time used:  0.11 sec
2023-04-01 20:55:37,523 		792 of 10000 with 89.77% 	 Time used:  0.09 sec
2023-04-01 20:55:37,628 		816 of 10000 with 89.95% 	 Time used:  0.10 sec
2023-04-01 20:55:37,743 		840 of 10000 with 90.00% 	 Time used:  0.11 sec
2023-04-01 20:55:37,843 		864 of 10000 with 90.16% 	 Time used:  0.10 sec
2023-04-01 20:55:37,952 		888 of 10000 with 90.32% 	 Time used:  0.11 sec
2023-04-01 20:55:38,065 		912 of 10000 with 90.35% 	 Time used:  0.11 sec
2023-04-01 20:55:38,156 		936 of 10000 with 90.38% 	 Time used:  0.09 sec
2023-04-01 20:55:38,246 		960 of 10000 with 90.42% 	 Time used:  0.09 sec
2023-04-01 20:55:38,341 		984 of 10000 with 90.14% 	 Time used:  0.10 sec
2023-04-01 20:55:38,454 		1008 of 10000 with 90.08% 	 Time used:  0.11 sec
2023-04-01 20:55:38,558 		1032 of 10000 with 90.12% 	 Time used:  0.10 sec
2023-04-01 20:55:38,677 		1056 of 10000 with 90.15% 	 Time used:  0.12 sec
2023-04-01 20:55:38,800 		1080 of 10000 with 90.09% 	 Time used:  0.12 sec
2023-04-01 20:55:38,890 		1104 of 10000 with 90.22% 	 Time used:  0.09 sec
2023-04-01 20:55:38,984 		1128 of 10000 with 90.16% 	 Time used:  0.09 sec
2023-04-01 20:55:39,076 		1152 of 10000 with 90.02% 	 Time used:  0.09 sec
2023-04-01 20:55:39,176 		1176 of 10000 with 89.97% 	 Time used:  0.10 sec
2023-04-01 20:55:39,277 		1200 of 10000 with 89.58% 	 Time used:  0.10 sec
2023-04-01 20:55:39,365 		1224 of 10000 with 89.71% 	 Time used:  0.09 sec
2023-04-01 20:55:39,453 		1248 of 10000 with 89.66% 	 Time used:  0.09 sec
2023-04-01 20:55:39,559 		1272 of 10000 with 89.78% 	 Time used:  0.11 sec
2023-04-01 20:55:39,677 		1296 of 10000 with 89.74% 	 Time used:  0.12 sec
2023-04-01 20:55:39,764 		1320 of 10000 with 89.70% 	 Time used:  0.09 sec
2023-04-01 20:55:39,857 		1344 of 10000 with 89.73% 	 Time used:  0.09 sec
2023-04-01 20:55:39,959 		1368 of 10000 with 89.69% 	 Time used:  0.10 sec
2023-04-01 20:55:40,063 		1392 of 10000 with 89.73% 	 Time used:  0.10 sec
2023-04-01 20:55:40,184 		1416 of 10000 with 89.69% 	 Time used:  0.12 sec
2023-04-01 20:55:40,287 		1440 of 10000 with 89.65% 	 Time used:  0.10 sec
2023-04-01 20:55:40,375 		1464 of 10000 with 89.75% 	 Time used:  0.09 sec
2023-04-01 20:55:40,454 		1488 of 10000 with 89.78% 	 Time used:  0.08 sec
2023-04-01 20:55:40,548 		1512 of 10000 with 89.75% 	 Time used:  0.09 sec
2023-04-01 20:55:40,660 		1536 of 10000 with 89.71% 	 Time used:  0.11 sec
2023-04-01 20:55:40,764 		1560 of 10000 with 89.81% 	 Time used:  0.10 sec
2023-04-01 20:55:40,868 		1584 of 10000 with 89.90% 	 Time used:  0.10 sec
2023-04-01 20:55:40,998 		1608 of 10000 with 90.05% 	 Time used:  0.13 sec
2023-04-01 20:55:41,096 		1632 of 10000 with 89.89% 	 Time used:  0.10 sec
2023-04-01 20:55:41,209 		1656 of 10000 with 89.86% 	 Time used:  0.11 sec
2023-04-01 20:55:41,309 		1680 of 10000 with 89.94% 	 Time used:  0.10 sec
2023-04-01 20:55:41,420 		1704 of 10000 with 90.02% 	 Time used:  0.11 sec
2023-04-01 20:55:41,535 		1728 of 10000 with 90.10% 	 Time used:  0.12 sec
2023-04-01 20:55:41,638 		1752 of 10000 with 90.01% 	 Time used:  0.10 sec
2023-04-01 20:55:41,741 		1776 of 10000 with 90.15% 	 Time used:  0.10 sec
2023-04-01 20:55:41,842 		1800 of 10000 with 90.28% 	 Time used:  0.10 sec
2023-04-01 20:55:41,995 		1824 of 10000 with 90.35% 	 Time used:  0.15 sec
2023-04-01 20:55:42,127 		1848 of 10000 with 90.31% 	 Time used:  0.13 sec
2023-04-01 20:55:42,237 		1872 of 10000 with 90.38% 	 Time used:  0.11 sec
2023-04-01 20:55:42,337 		1896 of 10000 with 90.45% 	 Time used:  0.10 sec
2023-04-01 20:55:42,438 		1920 of 10000 with 90.47% 	 Time used:  0.10 sec
2023-04-01 20:55:42,532 		1944 of 10000 with 90.43% 	 Time used:  0.09 sec
2023-04-01 20:55:42,635 		1968 of 10000 with 90.45% 	 Time used:  0.10 sec
2023-04-01 20:55:42,732 		1992 of 10000 with 90.41% 	 Time used:  0.10 sec
2023-04-01 20:55:42,826 		2016 of 10000 with 90.43% 	 Time used:  0.09 sec
2023-04-01 20:55:42,946 		2040 of 10000 with 90.34% 	 Time used:  0.12 sec
2023-04-01 20:55:43,066 		2064 of 10000 with 90.36% 	 Time used:  0.12 sec
2023-04-01 20:55:43,173 		2088 of 10000 with 90.23% 	 Time used:  0.11 sec
2023-04-01 20:55:43,308 		2112 of 10000 with 90.15% 	 Time used:  0.14 sec
2023-04-01 20:55:43,398 		2136 of 10000 with 90.22% 	 Time used:  0.09 sec
2023-04-01 20:55:43,482 		2160 of 10000 with 90.23% 	 Time used:  0.08 sec
2023-04-01 20:55:43,567 		2184 of 10000 with 90.25% 	 Time used:  0.08 sec
2023-04-01 20:55:43,681 		2208 of 10000 with 90.17% 	 Time used:  0.11 sec
2023-04-01 20:55:43,778 		2232 of 10000 with 90.28% 	 Time used:  0.10 sec
2023-04-01 20:55:43,871 		2256 of 10000 with 90.29% 	 Time used:  0.09 sec
2023-04-01 20:55:43,970 		2280 of 10000 with 90.26% 	 Time used:  0.10 sec
2023-04-01 20:55:44,067 		2304 of 10000 with 90.23% 	 Time used:  0.10 sec
2023-04-01 20:55:44,157 		2328 of 10000 with 90.21% 	 Time used:  0.09 sec
2023-04-01 20:55:44,259 		2352 of 10000 with 90.22% 	 Time used:  0.10 sec
2023-04-01 20:55:44,360 		2376 of 10000 with 90.15% 	 Time used:  0.10 sec
2023-04-01 20:55:44,476 		2400 of 10000 with 90.21% 	 Time used:  0.12 sec
2023-04-01 20:55:44,578 		2424 of 10000 with 90.26% 	 Time used:  0.10 sec
2023-04-01 20:55:44,664 		2448 of 10000 with 90.24% 	 Time used:  0.09 sec
2023-04-01 20:55:44,768 		2472 of 10000 with 90.29% 	 Time used:  0.10 sec
2023-04-01 20:55:44,890 		2496 of 10000 with 90.18% 	 Time used:  0.12 sec
2023-04-01 20:55:45,007 		2520 of 10000 with 90.12% 	 Time used:  0.12 sec
2023-04-01 20:55:45,118 		2544 of 10000 with 90.09% 	 Time used:  0.11 sec
2023-04-01 20:55:45,210 		2568 of 10000 with 90.11% 	 Time used:  0.09 sec
2023-04-01 20:55:45,316 		2592 of 10000 with 90.12% 	 Time used:  0.10 sec
2023-04-01 20:55:45,434 		2616 of 10000 with 90.10% 	 Time used:  0.12 sec
2023-04-01 20:55:45,548 		2640 of 10000 with 90.04% 	 Time used:  0.11 sec
2023-04-01 20:55:45,673 		2664 of 10000 with 89.94% 	 Time used:  0.13 sec
2023-04-01 20:55:45,781 		2688 of 10000 with 89.99% 	 Time used:  0.11 sec
2023-04-01 20:55:45,899 		2712 of 10000 with 90.04% 	 Time used:  0.12 sec
2023-04-01 20:55:46,005 		2736 of 10000 with 89.95% 	 Time used:  0.11 sec
2023-04-01 20:55:46,120 		2760 of 10000 with 90.00% 	 Time used:  0.11 sec
2023-04-01 20:55:46,206 		2784 of 10000 with 90.01% 	 Time used:  0.09 sec
2023-04-01 20:55:46,302 		2808 of 10000 with 90.06% 	 Time used:  0.10 sec
2023-04-01 20:55:46,403 		2832 of 10000 with 90.04% 	 Time used:  0.10 sec
2023-04-01 20:55:46,507 		2856 of 10000 with 90.02% 	 Time used:  0.10 sec
2023-04-01 20:55:46,606 		2880 of 10000 with 90.00% 	 Time used:  0.10 sec
2023-04-01 20:55:46,706 		2904 of 10000 with 89.91% 	 Time used:  0.10 sec
2023-04-01 20:55:46,805 		2928 of 10000 with 89.86% 	 Time used:  0.10 sec
2023-04-01 20:55:46,914 		2952 of 10000 with 89.84% 	 Time used:  0.11 sec
2023-04-01 20:55:47,015 		2976 of 10000 with 89.72% 	 Time used:  0.10 sec
2023-04-01 20:55:47,115 		3000 of 10000 with 89.67% 	 Time used:  0.10 sec
2023-04-01 20:55:47,213 		3024 of 10000 with 89.62% 	 Time used:  0.10 sec
2023-04-01 20:55:47,319 		3048 of 10000 with 89.57% 	 Time used:  0.11 sec
2023-04-01 20:55:47,415 		3072 of 10000 with 89.62% 	 Time used:  0.10 sec
2023-04-01 20:55:47,509 		3096 of 10000 with 89.66% 	 Time used:  0.09 sec
2023-04-01 20:55:47,629 		3120 of 10000 with 89.68% 	 Time used:  0.12 sec
2023-04-01 20:55:47,749 		3144 of 10000 with 89.69% 	 Time used:  0.12 sec
2023-04-01 20:55:47,862 		3168 of 10000 with 89.71% 	 Time used:  0.11 sec
2023-04-01 20:55:47,959 		3192 of 10000 with 89.66% 	 Time used:  0.10 sec
2023-04-01 20:55:48,049 		3216 of 10000 with 89.65% 	 Time used:  0.09 sec
2023-04-01 20:55:48,144 		3240 of 10000 with 89.66% 	 Time used:  0.10 sec
2023-04-01 20:55:48,264 		3264 of 10000 with 89.61% 	 Time used:  0.12 sec
2023-04-01 20:55:48,380 		3288 of 10000 with 89.63% 	 Time used:  0.12 sec
2023-04-01 20:55:48,474 		3312 of 10000 with 89.67% 	 Time used:  0.09 sec
2023-04-01 20:55:48,585 		3336 of 10000 with 89.66% 	 Time used:  0.11 sec
2023-04-01 20:55:48,686 		3360 of 10000 with 89.67% 	 Time used:  0.10 sec
2023-04-01 20:55:48,787 		3384 of 10000 with 89.69% 	 Time used:  0.10 sec
2023-04-01 20:55:48,894 		3408 of 10000 with 89.76% 	 Time used:  0.11 sec
2023-04-01 20:55:48,980 		3432 of 10000 with 89.77% 	 Time used:  0.09 sec
2023-04-01 20:55:49,078 		3456 of 10000 with 89.79% 	 Time used:  0.10 sec
2023-04-01 20:55:49,174 		3480 of 10000 with 89.71% 	 Time used:  0.10 sec
2023-04-01 20:55:49,271 		3504 of 10000 with 89.64% 	 Time used:  0.10 sec
2023-04-01 20:55:49,370 		3528 of 10000 with 89.65% 	 Time used:  0.10 sec
2023-04-01 20:55:49,457 		3552 of 10000 with 89.64% 	 Time used:  0.09 sec
2023-04-01 20:55:49,556 		3576 of 10000 with 89.63% 	 Time used:  0.10 sec
2023-04-01 20:55:49,671 		3600 of 10000 with 89.64% 	 Time used:  0.11 sec
2023-04-01 20:55:49,802 		3624 of 10000 with 89.60% 	 Time used:  0.13 sec
2023-04-01 20:55:49,924 		3648 of 10000 with 89.58% 	 Time used:  0.12 sec
2023-04-01 20:55:50,008 		3672 of 10000 with 89.60% 	 Time used:  0.08 sec
2023-04-01 20:55:50,129 		3696 of 10000 with 89.61% 	 Time used:  0.12 sec
2023-04-01 20:55:50,266 		3720 of 10000 with 89.62% 	 Time used:  0.14 sec
2023-04-01 20:55:50,382 		3744 of 10000 with 89.61% 	 Time used:  0.12 sec
2023-04-01 20:55:50,485 		3768 of 10000 with 89.57% 	 Time used:  0.10 sec
2023-04-01 20:55:50,586 		3792 of 10000 with 89.56% 	 Time used:  0.10 sec
2023-04-01 20:55:50,687 		3816 of 10000 with 89.54% 	 Time used:  0.10 sec
2023-04-01 20:55:50,783 		3840 of 10000 with 89.53% 	 Time used:  0.10 sec
2023-04-01 20:55:50,882 		3864 of 10000 with 89.60% 	 Time used:  0.10 sec
2023-04-01 20:55:50,979 		3888 of 10000 with 89.56% 	 Time used:  0.10 sec
2023-04-01 20:55:51,098 		3912 of 10000 with 89.57% 	 Time used:  0.12 sec
2023-04-01 20:55:51,195 		3936 of 10000 with 89.58% 	 Time used:  0.10 sec
2023-04-01 20:55:51,292 		3960 of 10000 with 89.57% 	 Time used:  0.10 sec
2023-04-01 20:55:51,378 		3984 of 10000 with 89.58% 	 Time used:  0.09 sec
2023-04-01 20:55:51,488 		4008 of 10000 with 89.55% 	 Time used:  0.11 sec
2023-04-01 20:55:51,581 		4032 of 10000 with 89.51% 	 Time used:  0.09 sec
2023-04-01 20:55:51,670 		4056 of 10000 with 89.52% 	 Time used:  0.09 sec
2023-04-01 20:55:51,774 		4080 of 10000 with 89.53% 	 Time used:  0.10 sec
2023-04-01 20:55:51,880 		4104 of 10000 with 89.52% 	 Time used:  0.11 sec
2023-04-01 20:55:51,993 		4128 of 10000 with 89.44% 	 Time used:  0.11 sec
2023-04-01 20:55:52,087 		4152 of 10000 with 89.45% 	 Time used:  0.09 sec
2023-04-01 20:55:52,183 		4176 of 10000 with 89.42% 	 Time used:  0.10 sec
2023-04-01 20:55:52,285 		4200 of 10000 with 89.43% 	 Time used:  0.10 sec
2023-04-01 20:55:52,400 		4224 of 10000 with 89.49% 	 Time used:  0.11 sec
2023-04-01 20:55:52,534 		4248 of 10000 with 89.45% 	 Time used:  0.13 sec
2023-04-01 20:55:52,631 		4272 of 10000 with 89.40% 	 Time used:  0.10 sec
2023-04-01 20:55:52,742 		4296 of 10000 with 89.39% 	 Time used:  0.11 sec
2023-04-01 20:55:52,828 		4320 of 10000 with 89.42% 	 Time used:  0.09 sec
2023-04-01 20:55:52,930 		4344 of 10000 with 89.41% 	 Time used:  0.10 sec
2023-04-01 20:55:53,026 		4368 of 10000 with 89.45% 	 Time used:  0.10 sec
2023-04-01 20:55:53,144 		4392 of 10000 with 89.46% 	 Time used:  0.12 sec
2023-04-01 20:55:53,230 		4416 of 10000 with 89.42% 	 Time used:  0.09 sec
2023-04-01 20:55:53,346 		4440 of 10000 with 89.41% 	 Time used:  0.12 sec
2023-04-01 20:55:53,454 		4464 of 10000 with 89.40% 	 Time used:  0.11 sec
2023-04-01 20:55:53,545 		4488 of 10000 with 89.42% 	 Time used:  0.09 sec
2023-04-01 20:55:53,645 		4512 of 10000 with 89.41% 	 Time used:  0.10 sec
2023-04-01 20:55:53,749 		4536 of 10000 with 89.44% 	 Time used:  0.10 sec
2023-04-01 20:55:53,854 		4560 of 10000 with 89.47% 	 Time used:  0.10 sec
2023-04-01 20:55:53,938 		4584 of 10000 with 89.49% 	 Time used:  0.08 sec
2023-04-01 20:55:54,033 		4608 of 10000 with 89.52% 	 Time used:  0.09 sec
2023-04-01 20:55:54,123 		4632 of 10000 with 89.55% 	 Time used:  0.09 sec
2023-04-01 20:55:54,219 		4656 of 10000 with 89.54% 	 Time used:  0.10 sec
2023-04-01 20:55:54,315 		4680 of 10000 with 89.51% 	 Time used:  0.10 sec
2023-04-01 20:55:54,421 		4704 of 10000 with 89.50% 	 Time used:  0.10 sec
2023-04-01 20:55:54,532 		4728 of 10000 with 89.47% 	 Time used:  0.11 sec
2023-04-01 20:55:54,623 		4752 of 10000 with 89.46% 	 Time used:  0.09 sec
2023-04-01 20:55:54,721 		4776 of 10000 with 89.47% 	 Time used:  0.10 sec
2023-04-01 20:55:54,845 		4800 of 10000 with 89.48% 	 Time used:  0.12 sec
2023-04-01 20:55:54,966 		4824 of 10000 with 89.47% 	 Time used:  0.12 sec
2023-04-01 20:55:55,062 		4848 of 10000 with 89.42% 	 Time used:  0.10 sec
2023-04-01 20:55:55,154 		4872 of 10000 with 89.41% 	 Time used:  0.09 sec
2023-04-01 20:55:55,246 		4896 of 10000 with 89.40% 	 Time used:  0.09 sec
2023-04-01 20:55:55,364 		4920 of 10000 with 89.37% 	 Time used:  0.12 sec
2023-04-01 20:55:55,465 		4944 of 10000 with 89.38% 	 Time used:  0.10 sec
2023-04-01 20:55:55,568 		4968 of 10000 with 89.39% 	 Time used:  0.10 sec
2023-04-01 20:55:55,687 		4992 of 10000 with 89.42% 	 Time used:  0.12 sec
2023-04-01 20:55:55,807 		5016 of 10000 with 89.39% 	 Time used:  0.12 sec
2023-04-01 20:55:55,907 		5040 of 10000 with 89.37% 	 Time used:  0.10 sec
2023-04-01 20:55:56,018 		5064 of 10000 with 89.38% 	 Time used:  0.11 sec
2023-04-01 20:55:56,113 		5088 of 10000 with 89.39% 	 Time used:  0.09 sec
2023-04-01 20:55:56,216 		5112 of 10000 with 89.42% 	 Time used:  0.10 sec
2023-04-01 20:55:56,326 		5136 of 10000 with 89.43% 	 Time used:  0.11 sec
2023-04-01 20:55:56,448 		5160 of 10000 with 89.46% 	 Time used:  0.12 sec
2023-04-01 20:55:56,546 		5184 of 10000 with 89.41% 	 Time used:  0.10 sec
2023-04-01 20:55:56,642 		5208 of 10000 with 89.42% 	 Time used:  0.10 sec
2023-04-01 20:55:56,740 		5232 of 10000 with 89.41% 	 Time used:  0.10 sec
2023-04-01 20:55:56,830 		5256 of 10000 with 89.36% 	 Time used:  0.09 sec
2023-04-01 20:55:56,937 		5280 of 10000 with 89.36% 	 Time used:  0.11 sec
2023-04-01 20:55:57,033 		5304 of 10000 with 89.37% 	 Time used:  0.10 sec
2023-04-01 20:55:57,160 		5328 of 10000 with 89.38% 	 Time used:  0.13 sec
2023-04-01 20:55:57,254 		5352 of 10000 with 89.35% 	 Time used:  0.09 sec
2023-04-01 20:55:57,356 		5376 of 10000 with 89.40% 	 Time used:  0.10 sec
2023-04-01 20:55:57,471 		5400 of 10000 with 89.44% 	 Time used:  0.11 sec
2023-04-01 20:55:57,595 		5424 of 10000 with 89.47% 	 Time used:  0.12 sec
2023-04-01 20:55:57,703 		5448 of 10000 with 89.45% 	 Time used:  0.11 sec
2023-04-01 20:55:57,806 		5472 of 10000 with 89.44% 	 Time used:  0.10 sec
2023-04-01 20:55:57,912 		5496 of 10000 with 89.43% 	 Time used:  0.11 sec
2023-04-01 20:55:58,021 		5520 of 10000 with 89.42% 	 Time used:  0.11 sec
2023-04-01 20:55:58,117 		5544 of 10000 with 89.39% 	 Time used:  0.10 sec
2023-04-01 20:55:58,235 		5568 of 10000 with 89.42% 	 Time used:  0.12 sec
2023-04-01 20:55:58,346 		5592 of 10000 with 89.40% 	 Time used:  0.11 sec
2023-04-01 20:55:58,434 		5616 of 10000 with 89.35% 	 Time used:  0.09 sec
2023-04-01 20:55:58,553 		5640 of 10000 with 89.36% 	 Time used:  0.12 sec
2023-04-01 20:55:58,656 		5664 of 10000 with 89.35% 	 Time used:  0.10 sec
2023-04-01 20:55:58,764 		5688 of 10000 with 89.35% 	 Time used:  0.11 sec
2023-04-01 20:55:58,849 		5712 of 10000 with 89.34% 	 Time used:  0.08 sec
2023-04-01 20:55:58,943 		5736 of 10000 with 89.35% 	 Time used:  0.09 sec
2023-04-01 20:55:59,062 		5760 of 10000 with 89.39% 	 Time used:  0.12 sec
2023-04-01 20:55:59,162 		5784 of 10000 with 89.42% 	 Time used:  0.10 sec
2023-04-01 20:55:59,264 		5808 of 10000 with 89.39% 	 Time used:  0.10 sec
2023-04-01 20:55:59,366 		5832 of 10000 with 89.40% 	 Time used:  0.10 sec
2023-04-01 20:55:59,467 		5856 of 10000 with 89.43% 	 Time used:  0.10 sec
2023-04-01 20:55:59,565 		5880 of 10000 with 89.46% 	 Time used:  0.10 sec
2023-04-01 20:55:59,669 		5904 of 10000 with 89.45% 	 Time used:  0.10 sec
2023-04-01 20:55:59,765 		5928 of 10000 with 89.44% 	 Time used:  0.10 sec
2023-04-01 20:55:59,878 		5952 of 10000 with 89.42% 	 Time used:  0.11 sec
2023-04-01 20:55:59,994 		5976 of 10000 with 89.37% 	 Time used:  0.11 sec
2023-04-01 20:56:00,085 		6000 of 10000 with 89.38% 	 Time used:  0.09 sec
2023-04-01 20:56:00,193 		6024 of 10000 with 89.38% 	 Time used:  0.11 sec
2023-04-01 20:56:00,277 		6048 of 10000 with 89.37% 	 Time used:  0.08 sec
2023-04-01 20:56:00,379 		6072 of 10000 with 89.36% 	 Time used:  0.10 sec
2023-04-01 20:56:00,484 		6096 of 10000 with 89.39% 	 Time used:  0.10 sec
2023-04-01 20:56:00,577 		6120 of 10000 with 89.38% 	 Time used:  0.09 sec
2023-04-01 20:56:00,686 		6144 of 10000 with 89.39% 	 Time used:  0.11 sec
2023-04-01 20:56:00,800 		6168 of 10000 with 89.40% 	 Time used:  0.11 sec
2023-04-01 20:56:00,904 		6192 of 10000 with 89.42% 	 Time used:  0.10 sec
2023-04-01 20:56:01,005 		6216 of 10000 with 89.45% 	 Time used:  0.10 sec
2023-04-01 20:56:01,111 		6240 of 10000 with 89.47% 	 Time used:  0.11 sec
2023-04-01 20:56:01,199 		6264 of 10000 with 89.45% 	 Time used:  0.09 sec
2023-04-01 20:56:01,301 		6288 of 10000 with 89.44% 	 Time used:  0.10 sec
2023-04-01 20:56:01,411 		6312 of 10000 with 89.45% 	 Time used:  0.11 sec
2023-04-01 20:56:01,527 		6336 of 10000 with 89.46% 	 Time used:  0.12 sec
2023-04-01 20:56:01,629 		6360 of 10000 with 89.48% 	 Time used:  0.10 sec
2023-04-01 20:56:01,734 		6384 of 10000 with 89.47% 	 Time used:  0.11 sec
2023-04-01 20:56:01,832 		6408 of 10000 with 89.48% 	 Time used:  0.10 sec
2023-04-01 20:56:01,935 		6432 of 10000 with 89.49% 	 Time used:  0.10 sec
2023-04-01 20:56:02,033 		6456 of 10000 with 89.48% 	 Time used:  0.10 sec
2023-04-01 20:56:02,134 		6480 of 10000 with 89.48% 	 Time used:  0.10 sec
2023-04-01 20:56:02,249 		6504 of 10000 with 89.48% 	 Time used:  0.11 sec
2023-04-01 20:56:02,364 		6528 of 10000 with 89.52% 	 Time used:  0.12 sec
2023-04-01 20:56:02,455 		6552 of 10000 with 89.51% 	 Time used:  0.09 sec
2023-04-01 20:56:02,572 		6576 of 10000 with 89.48% 	 Time used:  0.12 sec
2023-04-01 20:56:02,666 		6600 of 10000 with 89.47% 	 Time used:  0.09 sec
2023-04-01 20:56:02,770 		6624 of 10000 with 89.51% 	 Time used:  0.10 sec
2023-04-01 20:56:02,876 		6648 of 10000 with 89.55% 	 Time used:  0.10 sec
2023-04-01 20:56:02,978 		6672 of 10000 with 89.51% 	 Time used:  0.10 sec
2023-04-01 20:56:03,061 		6696 of 10000 with 89.50% 	 Time used:  0.08 sec
2023-04-01 20:56:03,147 		6720 of 10000 with 89.49% 	 Time used:  0.09 sec
2023-04-01 20:56:03,255 		6744 of 10000 with 89.46% 	 Time used:  0.11 sec
2023-04-01 20:56:03,341 		6768 of 10000 with 89.48% 	 Time used:  0.09 sec
2023-04-01 20:56:03,435 		6792 of 10000 with 89.49% 	 Time used:  0.09 sec
2023-04-01 20:56:03,529 		6816 of 10000 with 89.48% 	 Time used:  0.09 sec
2023-04-01 20:56:03,622 		6840 of 10000 with 89.47% 	 Time used:  0.09 sec
2023-04-01 20:56:03,722 		6864 of 10000 with 89.48% 	 Time used:  0.10 sec
2023-04-01 20:56:03,842 		6888 of 10000 with 89.49% 	 Time used:  0.12 sec
2023-04-01 20:56:03,957 		6912 of 10000 with 89.47% 	 Time used:  0.12 sec
2023-04-01 20:56:04,055 		6936 of 10000 with 89.46% 	 Time used:  0.10 sec
2023-04-01 20:56:04,157 		6960 of 10000 with 89.47% 	 Time used:  0.10 sec
2023-04-01 20:56:04,266 		6984 of 10000 with 89.50% 	 Time used:  0.11 sec
2023-04-01 20:56:04,360 		7008 of 10000 with 89.45% 	 Time used:  0.09 sec
2023-04-01 20:56:04,484 		7032 of 10000 with 89.43% 	 Time used:  0.12 sec
2023-04-01 20:56:04,607 		7056 of 10000 with 89.44% 	 Time used:  0.12 sec
2023-04-01 20:56:04,717 		7080 of 10000 with 89.42% 	 Time used:  0.11 sec
2023-04-01 20:56:04,814 		7104 of 10000 with 89.43% 	 Time used:  0.10 sec
2023-04-01 20:56:04,922 		7128 of 10000 with 89.39% 	 Time used:  0.11 sec
2023-04-01 20:56:05,019 		7152 of 10000 with 89.39% 	 Time used:  0.10 sec
2023-04-01 20:56:05,121 		7176 of 10000 with 89.41% 	 Time used:  0.10 sec
2023-04-01 20:56:05,224 		7200 of 10000 with 89.36% 	 Time used:  0.10 sec
2023-04-01 20:56:05,315 		7224 of 10000 with 89.37% 	 Time used:  0.09 sec
2023-04-01 20:56:05,423 		7248 of 10000 with 89.39% 	 Time used:  0.11 sec
2023-04-01 20:56:05,536 		7272 of 10000 with 89.40% 	 Time used:  0.11 sec
2023-04-01 20:56:05,648 		7296 of 10000 with 89.43% 	 Time used:  0.11 sec
2023-04-01 20:56:05,752 		7320 of 10000 with 89.43% 	 Time used:  0.10 sec
2023-04-01 20:56:05,875 		7344 of 10000 with 89.43% 	 Time used:  0.12 sec
2023-04-01 20:56:05,971 		7368 of 10000 with 89.45% 	 Time used:  0.10 sec
2023-04-01 20:56:06,085 		7392 of 10000 with 89.45% 	 Time used:  0.11 sec
2023-04-01 20:56:06,193 		7416 of 10000 with 89.46% 	 Time used:  0.11 sec
2023-04-01 20:56:06,297 		7440 of 10000 with 89.48% 	 Time used:  0.10 sec
2023-04-01 20:56:06,386 		7464 of 10000 with 89.47% 	 Time used:  0.09 sec
2023-04-01 20:56:06,471 		7488 of 10000 with 89.49% 	 Time used:  0.08 sec
2023-04-01 20:56:06,578 		7512 of 10000 with 89.50% 	 Time used:  0.11 sec
2023-04-01 20:56:06,671 		7536 of 10000 with 89.50% 	 Time used:  0.09 sec
2023-04-01 20:56:06,794 		7560 of 10000 with 89.52% 	 Time used:  0.12 sec
2023-04-01 20:56:06,894 		7584 of 10000 with 89.54% 	 Time used:  0.10 sec
2023-04-01 20:56:06,997 		7608 of 10000 with 89.55% 	 Time used:  0.10 sec
2023-04-01 20:56:07,113 		7632 of 10000 with 89.58% 	 Time used:  0.12 sec
2023-04-01 20:56:07,202 		7656 of 10000 with 89.58% 	 Time used:  0.09 sec
2023-04-01 20:56:07,317 		7680 of 10000 with 89.60% 	 Time used:  0.11 sec
2023-04-01 20:56:07,429 		7704 of 10000 with 89.60% 	 Time used:  0.11 sec
2023-04-01 20:56:07,540 		7728 of 10000 with 89.61% 	 Time used:  0.11 sec
2023-04-01 20:56:07,648 		7752 of 10000 with 89.64% 	 Time used:  0.11 sec
2023-04-01 20:56:07,745 		7776 of 10000 with 89.62% 	 Time used:  0.10 sec
2023-04-01 20:56:07,846 		7800 of 10000 with 89.62% 	 Time used:  0.10 sec
2023-04-01 20:56:07,965 		7824 of 10000 with 89.60% 	 Time used:  0.12 sec
2023-04-01 20:56:08,098 		7848 of 10000 with 89.60% 	 Time used:  0.13 sec
2023-04-01 20:56:08,199 		7872 of 10000 with 89.61% 	 Time used:  0.10 sec
2023-04-01 20:56:08,305 		7896 of 10000 with 89.59% 	 Time used:  0.11 sec
2023-04-01 20:56:08,408 		7920 of 10000 with 89.57% 	 Time used:  0.10 sec
2023-04-01 20:56:08,514 		7944 of 10000 with 89.56% 	 Time used:  0.11 sec
2023-04-01 20:56:08,617 		7968 of 10000 with 89.55% 	 Time used:  0.10 sec
2023-04-01 20:56:08,723 		7992 of 10000 with 89.49% 	 Time used:  0.11 sec
2023-04-01 20:56:08,816 		8016 of 10000 with 89.48% 	 Time used:  0.09 sec
2023-04-01 20:56:08,913 		8040 of 10000 with 89.49% 	 Time used:  0.10 sec
2023-04-01 20:56:09,004 		8064 of 10000 with 89.50% 	 Time used:  0.09 sec
2023-04-01 20:56:09,111 		8088 of 10000 with 89.48% 	 Time used:  0.11 sec
2023-04-01 20:56:09,212 		8112 of 10000 with 89.50% 	 Time used:  0.10 sec
2023-04-01 20:56:09,312 		8136 of 10000 with 89.50% 	 Time used:  0.10 sec
2023-04-01 20:56:09,399 		8160 of 10000 with 89.50% 	 Time used:  0.09 sec
2023-04-01 20:56:09,506 		8184 of 10000 with 89.52% 	 Time used:  0.11 sec
2023-04-01 20:56:09,615 		8208 of 10000 with 89.53% 	 Time used:  0.11 sec
2023-04-01 20:56:09,718 		8232 of 10000 with 89.54% 	 Time used:  0.10 sec
2023-04-01 20:56:09,836 		8256 of 10000 with 89.55% 	 Time used:  0.12 sec
2023-04-01 20:56:09,946 		8280 of 10000 with 89.53% 	 Time used:  0.11 sec
2023-04-01 20:56:10,048 		8304 of 10000 with 89.51% 	 Time used:  0.10 sec
2023-04-01 20:56:10,153 		8328 of 10000 with 89.52% 	 Time used:  0.10 sec
2023-04-01 20:56:10,274 		8352 of 10000 with 89.55% 	 Time used:  0.12 sec
2023-04-01 20:56:10,399 		8376 of 10000 with 89.57% 	 Time used:  0.12 sec
2023-04-01 20:56:10,499 		8400 of 10000 with 89.57% 	 Time used:  0.10 sec
2023-04-01 20:56:10,627 		8424 of 10000 with 89.59% 	 Time used:  0.13 sec
2023-04-01 20:56:10,750 		8448 of 10000 with 89.60% 	 Time used:  0.12 sec
2023-04-01 20:56:10,839 		8472 of 10000 with 89.59% 	 Time used:  0.09 sec
2023-04-01 20:56:10,950 		8496 of 10000 with 89.62% 	 Time used:  0.11 sec
2023-04-01 20:56:11,039 		8520 of 10000 with 89.61% 	 Time used:  0.09 sec
2023-04-01 20:56:11,140 		8544 of 10000 with 89.62% 	 Time used:  0.10 sec
2023-04-01 20:56:11,234 		8568 of 10000 with 89.65% 	 Time used:  0.09 sec
2023-04-01 20:56:11,332 		8592 of 10000 with 89.64% 	 Time used:  0.10 sec
2023-04-01 20:56:11,416 		8616 of 10000 with 89.65% 	 Time used:  0.08 sec
2023-04-01 20:56:11,520 		8640 of 10000 with 89.64% 	 Time used:  0.10 sec
2023-04-01 20:56:11,630 		8664 of 10000 with 89.64% 	 Time used:  0.11 sec
2023-04-01 20:56:11,736 		8688 of 10000 with 89.63% 	 Time used:  0.11 sec
2023-04-01 20:56:11,840 		8712 of 10000 with 89.62% 	 Time used:  0.10 sec
2023-04-01 20:56:11,931 		8736 of 10000 with 89.61% 	 Time used:  0.09 sec
2023-04-01 20:56:12,026 		8760 of 10000 with 89.58% 	 Time used:  0.09 sec
2023-04-01 20:56:12,120 		8784 of 10000 with 89.57% 	 Time used:  0.09 sec
2023-04-01 20:56:12,221 		8808 of 10000 with 89.57% 	 Time used:  0.10 sec
2023-04-01 20:56:12,327 		8832 of 10000 with 89.58% 	 Time used:  0.11 sec
2023-04-01 20:56:12,434 		8856 of 10000 with 89.58% 	 Time used:  0.11 sec
2023-04-01 20:56:12,566 		8880 of 10000 with 89.58% 	 Time used:  0.13 sec
2023-04-01 20:56:12,654 		8904 of 10000 with 89.60% 	 Time used:  0.09 sec
2023-04-01 20:56:12,749 		8928 of 10000 with 89.58% 	 Time used:  0.09 sec
2023-04-01 20:56:12,853 		8952 of 10000 with 89.58% 	 Time used:  0.10 sec
2023-04-01 20:56:12,981 		8976 of 10000 with 89.58% 	 Time used:  0.13 sec
2023-04-01 20:56:13,073 		9000 of 10000 with 89.61% 	 Time used:  0.09 sec
2023-04-01 20:56:13,184 		9024 of 10000 with 89.62% 	 Time used:  0.11 sec
2023-04-01 20:56:13,270 		9048 of 10000 with 89.63% 	 Time used:  0.09 sec
2023-04-01 20:56:13,370 		9072 of 10000 with 89.64% 	 Time used:  0.10 sec
2023-04-01 20:56:13,477 		9096 of 10000 with 89.62% 	 Time used:  0.11 sec
2023-04-01 20:56:13,561 		9120 of 10000 with 89.64% 	 Time used:  0.08 sec
2023-04-01 20:56:13,681 		9144 of 10000 with 89.62% 	 Time used:  0.12 sec
2023-04-01 20:56:13,797 		9168 of 10000 with 89.61% 	 Time used:  0.12 sec
2023-04-01 20:56:13,900 		9192 of 10000 with 89.60% 	 Time used:  0.10 sec
2023-04-01 20:56:14,007 		9216 of 10000 with 89.58% 	 Time used:  0.11 sec
2023-04-01 20:56:14,119 		9240 of 10000 with 89.57% 	 Time used:  0.11 sec
2023-04-01 20:56:14,218 		9264 of 10000 with 89.57% 	 Time used:  0.10 sec
2023-04-01 20:56:14,330 		9288 of 10000 with 89.56% 	 Time used:  0.11 sec
2023-04-01 20:56:14,426 		9312 of 10000 with 89.56% 	 Time used:  0.10 sec
2023-04-01 20:56:14,543 		9336 of 10000 with 89.56% 	 Time used:  0.12 sec
2023-04-01 20:56:14,644 		9360 of 10000 with 89.56% 	 Time used:  0.10 sec
2023-04-01 20:56:14,747 		9384 of 10000 with 89.57% 	 Time used:  0.10 sec
2023-04-01 20:56:14,849 		9408 of 10000 with 89.56% 	 Time used:  0.10 sec
2023-04-01 20:56:14,954 		9432 of 10000 with 89.59% 	 Time used:  0.10 sec
2023-04-01 20:56:15,057 		9456 of 10000 with 89.58% 	 Time used:  0.10 sec
2023-04-01 20:56:15,161 		9480 of 10000 with 89.61% 	 Time used:  0.10 sec
2023-04-01 20:56:15,264 		9504 of 10000 with 89.60% 	 Time used:  0.10 sec
2023-04-01 20:56:15,366 		9528 of 10000 with 89.62% 	 Time used:  0.10 sec
2023-04-01 20:56:15,477 		9552 of 10000 with 89.60% 	 Time used:  0.11 sec
2023-04-01 20:56:15,560 		9576 of 10000 with 89.60% 	 Time used:  0.08 sec
2023-04-01 20:56:15,670 		9600 of 10000 with 89.59% 	 Time used:  0.11 sec
2023-04-01 20:56:15,785 		9624 of 10000 with 89.60% 	 Time used:  0.11 sec
2023-04-01 20:56:15,884 		9648 of 10000 with 89.59% 	 Time used:  0.10 sec
2023-04-01 20:56:15,974 		9672 of 10000 with 89.60% 	 Time used:  0.09 sec
2023-04-01 20:56:16,076 		9696 of 10000 with 89.61% 	 Time used:  0.10 sec
2023-04-01 20:56:16,184 		9720 of 10000 with 89.62% 	 Time used:  0.11 sec
2023-04-01 20:56:16,299 		9744 of 10000 with 89.60% 	 Time used:  0.11 sec
2023-04-01 20:56:16,428 		9768 of 10000 with 89.60% 	 Time used:  0.13 sec
2023-04-01 20:56:16,531 		9792 of 10000 with 89.62% 	 Time used:  0.10 sec
2023-04-01 20:56:16,646 		9816 of 10000 with 89.65% 	 Time used:  0.11 sec
2023-04-01 20:56:16,746 		9840 of 10000 with 89.65% 	 Time used:  0.10 sec
2023-04-01 20:56:16,841 		9864 of 10000 with 89.67% 	 Time used:  0.09 sec
2023-04-01 20:56:16,945 		9888 of 10000 with 89.68% 	 Time used:  0.10 sec
2023-04-01 20:56:17,043 		9912 of 10000 with 89.69% 	 Time used:  0.10 sec
2023-04-01 20:56:17,150 		9936 of 10000 with 89.70% 	 Time used:  0.11 sec
2023-04-01 20:56:17,251 		9960 of 10000 with 89.68% 	 Time used:  0.10 sec
2023-04-01 20:56:17,374 		9984 of 10000 with 89.64% 	 Time used:  0.12 sec
2023-04-01 20:56:17,456 		10000 of 10000 with 89.65% 	 Time used:  0.08 sec
2023-04-01 20:56:17,456 
2023-04-01 20:56:17,458 			Learning rate: weights:   1.000e-07    
2023-04-01 20:56:17,458 			Last test performance: 89.65%
2023-04-01 20:56:17,458 ----------------
2023-04-01 20:56:19,868   77  =>  0    		Training 486 pattern with 89.79% 	Forward time: 	 2.28 sec
2023-04-01 20:56:19,868 			Loss:    2.369e-01    			Backward time: 	 0.13 sec 
2023-04-01 20:56:19,869 ADAM: Layer 0 -> dw_min:1.0000e+00  dw_max:1.0000e+00 lr:1.0000e-07
2023-04-01 20:56:19,869 ADAM: Layer 1 -> dw_min:1.0000e+00  dw_max:1.0000e+00 lr:1.0000e-07
2023-04-01 20:56:19,869 ADAM: Layer 2 -> dw_min:1.0000e+00  dw_max:1.0000e+00 lr:1.0000e-07
2023-04-01 20:56:19,869 ADAM: Layer 3 -> dw_min:1.0000e+00  dw_max:1.0000e+00 lr:1.0000e-07
2023-04-01 20:56:19,897 			Learning rate: weights:   1.000e-07    
2023-04-01 20:56:19,897 			Last test performance: 89.65%
2023-04-01 20:56:19,897 ----------------
2023-04-01 20:56:22,306   77  =>  1    		Training 486 pattern with 88.96% 	Forward time: 	 2.27 sec
2023-04-01 20:56:22,306 			Loss:    2.552e-01    			Backward time: 	 0.13 sec 
2023-04-01 20:56:22,306 ADAM: Layer 0 -> dw_min:1.0000e+00  dw_max:1.0000e+00 lr:1.0000e-07
2023-04-01 20:56:22,306 ADAM: Layer 1 -> dw_min:1.0000e+00  dw_max:1.0000e+00 lr:1.0000e-07
2023-04-01 20:56:22,306 ADAM: Layer 2 -> dw_min:1.0000e+00  dw_max:1.0000e+00 lr:1.0000e-07
2023-04-01 20:56:22,306 ADAM: Layer 3 -> dw_min:1.0000e+00  dw_max:1.0000e+00 lr:1.0000e-07
2023-04-01 20:56:22,387 			Learning rate: weights:   1.000e-07    
2023-04-01 20:56:22,387 			Last test performance: 89.65%
2023-04-01 20:56:22,387 ----------------
2023-04-01 20:56:25,009   77  =>  2    		Training 486 pattern with 90.83% 	Forward time: 	 2.49 sec
2023-04-01 20:56:25,009 			Loss:    2.307e-01    			Backward time: 	 0.13 sec 
2023-04-01 20:56:25,009 ADAM: Layer 0 -> dw_min:1.0000e+00  dw_max:1.0000e+00 lr:1.0000e-07
2023-04-01 20:56:25,009 ADAM: Layer 1 -> dw_min:1.0000e+00  dw_max:1.0000e+00 lr:1.0000e-07
2023-04-01 20:56:25,010 ADAM: Layer 2 -> dw_min:1.0000e+00  dw_max:1.0000e+00 lr:1.0000e-07
2023-04-01 20:56:25,010 ADAM: Layer 3 -> dw_min:1.0000e+00  dw_max:1.0000e+00 lr:1.0000e-07
2023-04-01 20:56:25,159 			Learning rate: weights:   1.000e-07    
2023-04-01 20:56:25,159 			Last test performance: 89.65%
2023-04-01 20:56:25,159 ----------------
2023-04-01 20:56:27,479   77  =>  3    		Training 486 pattern with 91.46% 	Forward time: 	 2.19 sec
2023-04-01 20:56:27,479 			Loss:    2.007e-01    			Backward time: 	 0.13 sec 
2023-04-01 20:56:27,480 ADAM: Layer 0 -> dw_min:1.0000e+00  dw_max:1.0000e+00 lr:1.0000e-07
2023-04-01 20:56:27,480 ADAM: Layer 1 -> dw_min:1.0000e+00  dw_max:1.0000e+00 lr:1.0000e-07
2023-04-01 20:56:27,480 ADAM: Layer 2 -> dw_min:1.0000e+00  dw_max:1.0000e+00 lr:1.0000e-07
2023-04-01 20:56:27,480 ADAM: Layer 3 -> dw_min:1.0000e+00  dw_max:1.0000e+00 lr:1.0000e-07
2023-04-01 20:56:27,614 			Learning rate: weights:   1.000e-07    
2023-04-01 20:56:27,614 			Last test performance: 89.65%
2023-04-01 20:56:27,614 ----------------
2023-04-01 20:56:29,967   77  =>  4    		Training 486 pattern with 88.96% 	Forward time: 	 2.22 sec
2023-04-01 20:56:29,967 			Loss:    2.184e-01    			Backward time: 	 0.13 sec 
2023-04-01 20:56:29,967 ADAM: Layer 0 -> dw_min:1.0000e+00  dw_max:1.0000e+00 lr:1.0000e-07
2023-04-01 20:56:29,967 ADAM: Layer 1 -> dw_min:1.0000e+00  dw_max:1.0000e+00 lr:1.0000e-07
2023-04-01 20:56:29,967 ADAM: Layer 2 -> dw_min:1.0000e+00  dw_max:1.0000e+00 lr:1.0000e-07
2023-04-01 20:56:29,967 ADAM: Layer 3 -> dw_min:1.0000e+00  dw_max:1.0000e+00 lr:1.0000e-07
2023-04-01 20:56:29,992 			Learning rate: weights:   1.000e-07    
2023-04-01 20:56:29,992 			Last test performance: 89.65%
2023-04-01 20:56:29,992 ----------------
2023-04-01 20:56:32,330   77  =>  5    		Training 486 pattern with 89.58% 	Forward time: 	 2.20 sec
2023-04-01 20:56:32,330 			Loss:    2.545e-01    			Backward time: 	 0.13 sec 
2023-04-01 20:56:32,330 ADAM: Layer 0 -> dw_min:1.0000e+00  dw_max:1.0000e+00 lr:1.0000e-07
2023-04-01 20:56:32,330 ADAM: Layer 1 -> dw_min:1.0000e+00  dw_max:1.0000e+00 lr:1.0000e-07
2023-04-01 20:56:32,330 ADAM: Layer 2 -> dw_min:1.0000e+00  dw_max:1.0000e+00 lr:1.0000e-07
2023-04-01 20:56:32,330 ADAM: Layer 3 -> dw_min:1.0000e+00  dw_max:1.0000e+00 lr:1.0000e-07
2023-04-01 20:56:32,401 			Learning rate: weights:   1.000e-07    
2023-04-01 20:56:32,401 			Last test performance: 89.65%
2023-04-01 20:56:32,401 ----------------
2023-04-01 20:56:34,798   77  =>  6    		Training 486 pattern with 92.50% 	Forward time: 	 2.26 sec
2023-04-01 20:56:34,798 			Loss:    1.697e-01    			Backward time: 	 0.13 sec 
2023-04-01 20:56:34,798 ADAM: Layer 0 -> dw_min:1.0000e+00  dw_max:1.0000e+00 lr:1.0000e-07
2023-04-01 20:56:34,798 ADAM: Layer 1 -> dw_min:1.0000e+00  dw_max:1.0000e+00 lr:1.0000e-07
2023-04-01 20:56:34,798 ADAM: Layer 2 -> dw_min:1.0000e+00  dw_max:1.0000e+00 lr:1.0000e-07
2023-04-01 20:56:34,798 ADAM: Layer 3 -> dw_min:1.0000e+00  dw_max:1.0000e+00 lr:1.0000e-07
2023-04-01 20:56:34,840 			Learning rate: weights:   1.000e-07    
2023-04-01 20:56:34,840 			Last test performance: 89.65%
2023-04-01 20:56:34,840 ----------------
2023-04-01 20:56:37,289   77  =>  7    		Training 486 pattern with 90.62% 	Forward time: 	 2.31 sec
2023-04-01 20:56:37,289 			Loss:    2.215e-01    			Backward time: 	 0.13 sec 
2023-04-01 20:56:37,289 ADAM: Layer 0 -> dw_min:1.0000e+00  dw_max:1.0000e+00 lr:1.0000e-07
2023-04-01 20:56:37,289 ADAM: Layer 1 -> dw_min:1.0000e+00  dw_max:1.0000e+00 lr:1.0000e-07
2023-04-01 20:56:37,289 ADAM: Layer 2 -> dw_min:1.0000e+00  dw_max:1.0000e+00 lr:1.0000e-07
2023-04-01 20:56:37,289 ADAM: Layer 3 -> dw_min:1.0000e+00  dw_max:1.0000e+00 lr:1.0000e-07
2023-04-01 20:56:37,373 			Learning rate: weights:   1.000e-07    
2023-04-01 20:56:37,373 			Last test performance: 89.65%
2023-04-01 20:56:37,373 ----------------
2023-04-01 20:56:39,847   77  =>  8    		Training 486 pattern with 90.00% 	Forward time: 	 2.34 sec
2023-04-01 20:56:39,847 			Loss:    2.382e-01    			Backward time: 	 0.13 sec 
2023-04-01 20:56:39,847 ADAM: Layer 0 -> dw_min:1.0000e+00  dw_max:1.0000e+00 lr:1.0000e-07
2023-04-01 20:56:39,847 ADAM: Layer 1 -> dw_min:1.0000e+00  dw_max:1.0000e+00 lr:1.0000e-07
2023-04-01 20:56:39,847 ADAM: Layer 2 -> dw_min:1.0000e+00  dw_max:1.0000e+00 lr:1.0000e-07
2023-04-01 20:56:39,847 ADAM: Layer 3 -> dw_min:1.0000e+00  dw_max:1.0000e+00 lr:1.0000e-07
2023-04-01 20:56:39,927 			Learning rate: weights:   1.000e-07    
2023-04-01 20:56:39,927 			Last test performance: 89.65%
2023-04-01 20:56:39,927 ----------------
2023-04-01 20:56:42,206   77  =>  9    		Training 486 pattern with 90.62% 	Forward time: 	 2.15 sec
2023-04-01 20:56:42,206 			Loss:    2.065e-01    			Backward time: 	 0.13 sec 
2023-04-01 20:56:42,206 ADAM: Layer 0 -> dw_min:1.0000e+00  dw_max:1.0000e+00 lr:1.0000e-07
2023-04-01 20:56:42,206 ADAM: Layer 1 -> dw_min:1.0000e+00  dw_max:1.0000e+00 lr:1.0000e-07
2023-04-01 20:56:42,206 ADAM: Layer 2 -> dw_min:1.0000e+00  dw_max:1.0000e+00 lr:1.0000e-07
2023-04-01 20:56:42,206 ADAM: Layer 3 -> dw_min:1.0000e+00  dw_max:1.0000e+00 lr:1.0000e-07
2023-04-01 20:56:42,227 			Learning rate: weights:   1.000e-07    
2023-04-01 20:56:42,227 			Last test performance: 89.65%
2023-04-01 20:56:42,227 ----------------
2023-04-01 20:56:44,615   77  =>  10   		Training 486 pattern with 88.33% 	Forward time: 	 2.26 sec
2023-04-01 20:56:44,615 			Loss:    2.594e-01    			Backward time: 	 0.13 sec 
2023-04-01 20:56:44,615 ADAM: Layer 0 -> dw_min:1.0000e+00  dw_max:1.0000e+00 lr:1.0000e-07
2023-04-01 20:56:44,615 ADAM: Layer 1 -> dw_min:1.0000e+00  dw_max:1.0000e+00 lr:1.0000e-07
2023-04-01 20:56:44,615 ADAM: Layer 2 -> dw_min:1.0000e+00  dw_max:1.0000e+00 lr:1.0000e-07
2023-04-01 20:56:44,615 ADAM: Layer 3 -> dw_min:1.0000e+00  dw_max:1.0000e+00 lr:1.0000e-07
2023-04-01 20:56:44,643 			Learning rate: weights:   1.000e-07    
2023-04-01 20:56:44,643 			Last test performance: 89.65%
2023-04-01 20:56:44,643 ----------------
2023-04-01 20:56:47,019   77  =>  11   		Training 486 pattern with 86.46% 	Forward time: 	 2.24 sec
2023-04-01 20:56:47,019 			Loss:    3.083e-01    			Backward time: 	 0.13 sec 
2023-04-01 20:56:47,019 ADAM: Layer 0 -> dw_min:1.0000e+00  dw_max:1.0000e+00 lr:1.0000e-07
2023-04-01 20:56:47,019 ADAM: Layer 1 -> dw_min:1.0000e+00  dw_max:1.0000e+00 lr:1.0000e-07
2023-04-01 20:56:47,019 ADAM: Layer 2 -> dw_min:1.0000e+00  dw_max:1.0000e+00 lr:1.0000e-07
2023-04-01 20:56:47,019 ADAM: Layer 3 -> dw_min:1.0000e+00  dw_max:1.0000e+00 lr:1.0000e-07
2023-04-01 20:56:47,050 			Learning rate: weights:   1.000e-07    
2023-04-01 20:56:47,050 			Last test performance: 89.65%
2023-04-01 20:56:47,050 ----------------
2023-04-01 20:56:49,345   77  =>  12   		Training 486 pattern with 90.21% 	Forward time: 	 2.16 sec
2023-04-01 20:56:49,345 			Loss:    2.088e-01    			Backward time: 	 0.13 sec 
2023-04-01 20:56:49,346 ADAM: Layer 0 -> dw_min:1.0000e+00  dw_max:1.0000e+00 lr:1.0000e-07
2023-04-01 20:56:49,346 ADAM: Layer 1 -> dw_min:1.0000e+00  dw_max:1.0000e+00 lr:1.0000e-07
2023-04-01 20:56:49,346 ADAM: Layer 2 -> dw_min:1.0000e+00  dw_max:1.0000e+00 lr:1.0000e-07
2023-04-01 20:56:49,347 ADAM: Layer 3 -> dw_min:1.0000e+00  dw_max:1.0000e+00 lr:1.0000e-07
2023-04-01 20:56:49,431 			Learning rate: weights:   1.000e-07    
2023-04-01 20:56:49,431 			Last test performance: 89.65%
2023-04-01 20:56:49,431 ----------------
2023-04-01 20:56:51,731   77  =>  13   		Training 486 pattern with 92.08% 	Forward time: 	 2.17 sec
2023-04-01 20:56:51,731 			Loss:    2.140e-01    			Backward time: 	 0.13 sec 
2023-04-01 20:56:51,732 ADAM: Layer 0 -> dw_min:1.0000e+00  dw_max:1.0000e+00 lr:1.0000e-07
2023-04-01 20:56:51,732 ADAM: Layer 1 -> dw_min:1.0000e+00  dw_max:1.0000e+00 lr:1.0000e-07
2023-04-01 20:56:51,732 ADAM: Layer 2 -> dw_min:1.0000e+00  dw_max:1.0000e+00 lr:1.0000e-07
2023-04-01 20:56:51,732 ADAM: Layer 3 -> dw_min:1.0000e+00  dw_max:1.0000e+00 lr:1.0000e-07
2023-04-01 20:56:51,828 			Learning rate: weights:   1.000e-07    
2023-04-01 20:56:51,828 			Last test performance: 89.65%
2023-04-01 20:56:51,829 ----------------
2023-04-01 20:56:54,288   77  =>  14   		Training 486 pattern with 91.67% 	Forward time: 	 2.32 sec
2023-04-01 20:56:54,288 			Loss:    1.860e-01    			Backward time: 	 0.13 sec 
2023-04-01 20:56:54,289 ADAM: Layer 0 -> dw_min:1.0000e+00  dw_max:1.0000e+00 lr:1.0000e-07
2023-04-01 20:56:54,289 ADAM: Layer 1 -> dw_min:1.0000e+00  dw_max:1.0000e+00 lr:1.0000e-07
2023-04-01 20:56:54,289 ADAM: Layer 2 -> dw_min:1.0000e+00  dw_max:1.0000e+00 lr:1.0000e-07
2023-04-01 20:56:54,289 ADAM: Layer 3 -> dw_min:1.0000e+00  dw_max:1.0000e+00 lr:1.0000e-07
2023-04-01 20:56:54,368 			Learning rate: weights:   1.000e-07    
2023-04-01 20:56:54,368 			Last test performance: 89.65%
2023-04-01 20:56:54,368 ----------------
2023-04-01 20:56:56,762   77  =>  15   		Training 486 pattern with 89.79% 	Forward time: 	 2.26 sec
2023-04-01 20:56:56,762 			Loss:    2.233e-01    			Backward time: 	 0.13 sec 
2023-04-01 20:56:56,763 ADAM: Layer 0 -> dw_min:1.0000e+00  dw_max:1.0000e+00 lr:1.0000e-07
2023-04-01 20:56:56,763 ADAM: Layer 1 -> dw_min:1.0000e+00  dw_max:1.0000e+00 lr:1.0000e-07
2023-04-01 20:56:56,763 ADAM: Layer 2 -> dw_min:1.0000e+00  dw_max:1.0000e+00 lr:1.0000e-07
2023-04-01 20:56:56,763 ADAM: Layer 3 -> dw_min:1.0000e+00  dw_max:1.0000e+00 lr:1.0000e-07
2023-04-01 20:56:56,783 			Learning rate: weights:   1.000e-07    
2023-04-01 20:56:56,783 			Last test performance: 89.65%
2023-04-01 20:56:56,783 ----------------
2023-04-01 20:56:59,135   77  =>  16   		Training 486 pattern with 88.75% 	Forward time: 	 2.22 sec
2023-04-01 20:56:59,135 			Loss:    2.561e-01    			Backward time: 	 0.13 sec 
2023-04-01 20:56:59,135 ADAM: Layer 0 -> dw_min:1.0000e+00  dw_max:1.0000e+00 lr:1.0000e-07
2023-04-01 20:56:59,136 ADAM: Layer 1 -> dw_min:1.0000e+00  dw_max:1.0000e+00 lr:1.0000e-07
2023-04-01 20:56:59,136 ADAM: Layer 2 -> dw_min:1.0000e+00  dw_max:1.0000e+00 lr:1.0000e-07
2023-04-01 20:56:59,136 ADAM: Layer 3 -> dw_min:1.0000e+00  dw_max:1.0000e+00 lr:1.0000e-07
2023-04-01 20:56:59,252 			Learning rate: weights:   1.000e-07    
2023-04-01 20:56:59,252 			Last test performance: 89.65%
2023-04-01 20:56:59,252 ----------------
2023-04-01 20:57:01,595   77  =>  17   		Training 486 pattern with 90.83% 	Forward time: 	 2.21 sec
2023-04-01 20:57:01,596 			Loss:    1.893e-01    			Backward time: 	 0.13 sec 
2023-04-01 20:57:01,596 ADAM: Layer 0 -> dw_min:1.0000e+00  dw_max:1.0000e+00 lr:1.0000e-07
2023-04-01 20:57:01,596 ADAM: Layer 1 -> dw_min:1.0000e+00  dw_max:1.0000e+00 lr:1.0000e-07
2023-04-01 20:57:01,596 ADAM: Layer 2 -> dw_min:1.0000e+00  dw_max:1.0000e+00 lr:1.0000e-07
2023-04-01 20:57:01,596 ADAM: Layer 3 -> dw_min:1.0000e+00  dw_max:1.0000e+00 lr:1.0000e-07
2023-04-01 20:57:01,675 			Learning rate: weights:   1.000e-07    
2023-04-01 20:57:01,675 			Last test performance: 89.65%
2023-04-01 20:57:01,675 ----------------
2023-04-01 20:57:04,086   77  =>  18   		Training 486 pattern with 90.42% 	Forward time: 	 2.28 sec
2023-04-01 20:57:04,087 			Loss:    2.202e-01    			Backward time: 	 0.13 sec 
2023-04-01 20:57:04,087 ADAM: Layer 0 -> dw_min:1.0000e+00  dw_max:1.0000e+00 lr:1.0000e-07
2023-04-01 20:57:04,087 ADAM: Layer 1 -> dw_min:1.0000e+00  dw_max:1.0000e+00 lr:1.0000e-07
2023-04-01 20:57:04,087 ADAM: Layer 2 -> dw_min:1.0000e+00  dw_max:1.0000e+00 lr:1.0000e-07
2023-04-01 20:57:04,087 ADAM: Layer 3 -> dw_min:1.0000e+00  dw_max:1.0000e+00 lr:1.0000e-07
2023-04-01 20:57:04,167 			Learning rate: weights:   1.000e-07    
2023-04-01 20:57:04,167 			Last test performance: 89.65%
2023-04-01 20:57:04,167 ----------------
2023-04-01 20:57:06,605   77  =>  19   		Training 486 pattern with 89.17% 	Forward time: 	 2.31 sec
2023-04-01 20:57:06,606 			Loss:    2.358e-01    			Backward time: 	 0.13 sec 
2023-04-01 20:57:06,606 ADAM: Layer 0 -> dw_min:1.0000e+00  dw_max:1.0000e+00 lr:1.0000e-07
2023-04-01 20:57:06,606 ADAM: Layer 1 -> dw_min:1.0000e+00  dw_max:1.0000e+00 lr:1.0000e-07
2023-04-01 20:57:06,606 ADAM: Layer 2 -> dw_min:1.0000e+00  dw_max:1.0000e+00 lr:1.0000e-07
2023-04-01 20:57:06,607 ADAM: Layer 3 -> dw_min:1.0000e+00  dw_max:1.0000e+00 lr:1.0000e-07
2023-04-01 20:57:06,685 			Learning rate: weights:   1.000e-07    
2023-04-01 20:57:06,685 			Last test performance: 89.65%
2023-04-01 20:57:06,686 ----------------
2023-04-01 20:57:09,102   77  =>  20   		Training 486 pattern with 88.33% 	Forward time: 	 2.28 sec
2023-04-01 20:57:09,102 			Loss:    2.521e-01    			Backward time: 	 0.13 sec 
2023-04-01 20:57:09,102 ADAM: Layer 0 -> dw_min:1.0000e+00  dw_max:1.0000e+00 lr:1.0000e-07
2023-04-01 20:57:09,102 ADAM: Layer 1 -> dw_min:1.0000e+00  dw_max:1.0000e+00 lr:1.0000e-07
2023-04-01 20:57:09,102 ADAM: Layer 2 -> dw_min:1.0000e+00  dw_max:1.0000e+00 lr:1.0000e-07
2023-04-01 20:57:09,102 ADAM: Layer 3 -> dw_min:1.0000e+00  dw_max:1.0000e+00 lr:1.0000e-07
2023-04-01 20:57:09,188 			Learning rate: weights:   1.000e-07    
2023-04-01 20:57:09,188 			Last test performance: 89.65%
2023-04-01 20:57:09,188 ----------------
2023-04-01 20:57:11,496   77  =>  21   		Training 486 pattern with 91.04% 	Forward time: 	 2.17 sec
2023-04-01 20:57:11,496 			Loss:    1.980e-01    			Backward time: 	 0.13 sec 
2023-04-01 20:57:11,496 ADAM: Layer 0 -> dw_min:1.0000e+00  dw_max:1.0000e+00 lr:1.0000e-07
2023-04-01 20:57:11,497 ADAM: Layer 1 -> dw_min:1.0000e+00  dw_max:1.0000e+00 lr:1.0000e-07
2023-04-01 20:57:11,497 ADAM: Layer 2 -> dw_min:1.0000e+00  dw_max:1.0000e+00 lr:1.0000e-07
2023-04-01 20:57:11,497 ADAM: Layer 3 -> dw_min:1.0000e+00  dw_max:1.0000e+00 lr:1.0000e-07
2023-04-01 20:57:11,517 			Learning rate: weights:   1.000e-07    
2023-04-01 20:57:11,517 			Last test performance: 89.65%
2023-04-01 20:57:11,517 ----------------
2023-04-01 20:57:13,797   77  =>  22   		Training 486 pattern with 91.67% 	Forward time: 	 2.15 sec
2023-04-01 20:57:13,797 			Loss:    2.184e-01    			Backward time: 	 0.13 sec 
2023-04-01 20:57:13,797 ADAM: Layer 0 -> dw_min:1.0000e+00  dw_max:1.0000e+00 lr:1.0000e-07
2023-04-01 20:57:13,797 ADAM: Layer 1 -> dw_min:1.0000e+00  dw_max:1.0000e+00 lr:1.0000e-07
2023-04-01 20:57:13,798 ADAM: Layer 2 -> dw_min:1.0000e+00  dw_max:1.0000e+00 lr:1.0000e-07
2023-04-01 20:57:13,798 ADAM: Layer 3 -> dw_min:1.0000e+00  dw_max:1.0000e+00 lr:1.0000e-07
2023-04-01 20:57:13,878 			Learning rate: weights:   1.000e-07    
2023-04-01 20:57:13,878 			Last test performance: 89.65%
2023-04-01 20:57:13,878 ----------------
2023-04-01 20:57:16,194   77  =>  23   		Training 486 pattern with 89.58% 	Forward time: 	 2.18 sec
2023-04-01 20:57:16,194 			Loss:    2.338e-01    			Backward time: 	 0.13 sec 
2023-04-01 20:57:16,194 ADAM: Layer 0 -> dw_min:1.0000e+00  dw_max:1.0000e+00 lr:1.0000e-07
2023-04-01 20:57:16,194 ADAM: Layer 1 -> dw_min:1.0000e+00  dw_max:1.0000e+00 lr:1.0000e-07
2023-04-01 20:57:16,194 ADAM: Layer 2 -> dw_min:1.0000e+00  dw_max:1.0000e+00 lr:1.0000e-07
2023-04-01 20:57:16,195 ADAM: Layer 3 -> dw_min:1.0000e+00  dw_max:1.0000e+00 lr:1.0000e-07
2023-04-01 20:57:16,226 			Learning rate: weights:   1.000e-07    
2023-04-01 20:57:16,226 			Last test performance: 89.65%
2023-04-01 20:57:16,227 ----------------
2023-04-01 20:57:18,597   77  =>  24   		Training 486 pattern with 88.12% 	Forward time: 	 2.23 sec
2023-04-01 20:57:18,597 			Loss:    2.549e-01    			Backward time: 	 0.13 sec 
2023-04-01 20:57:18,597 ADAM: Layer 0 -> dw_min:1.0000e+00  dw_max:1.0000e+00 lr:1.0000e-07
2023-04-01 20:57:18,597 ADAM: Layer 1 -> dw_min:1.0000e+00  dw_max:1.0000e+00 lr:1.0000e-07
2023-04-01 20:57:18,598 ADAM: Layer 2 -> dw_min:1.0000e+00  dw_max:1.0000e+00 lr:1.0000e-07
2023-04-01 20:57:18,598 ADAM: Layer 3 -> dw_min:1.0000e+00  dw_max:1.0000e+00 lr:1.0000e-07
2023-04-01 20:57:18,685 			Learning rate: weights:   1.000e-07    
2023-04-01 20:57:18,685 			Last test performance: 89.65%
2023-04-01 20:57:18,685 ----------------
2023-04-01 20:57:21,066   77  =>  25   		Training 486 pattern with 88.54% 	Forward time: 	 2.24 sec
2023-04-01 20:57:21,066 			Loss:    2.538e-01    			Backward time: 	 0.13 sec 
2023-04-01 20:57:21,067 ADAM: Layer 0 -> dw_min:1.0000e+00  dw_max:1.0000e+00 lr:1.0000e-07
2023-04-01 20:57:21,067 ADAM: Layer 1 -> dw_min:1.0000e+00  dw_max:1.0000e+00 lr:1.0000e-07
2023-04-01 20:57:21,067 ADAM: Layer 2 -> dw_min:1.0000e+00  dw_max:1.0000e+00 lr:1.0000e-07
2023-04-01 20:57:21,067 ADAM: Layer 3 -> dw_min:1.0000e+00  dw_max:1.0000e+00 lr:1.0000e-07
2023-04-01 20:57:21,174 			Learning rate: weights:   1.000e-07    
2023-04-01 20:57:21,174 			Last test performance: 89.65%
2023-04-01 20:57:21,174 ----------------
2023-04-01 20:57:23,591   77  =>  26   		Training 486 pattern with 90.00% 	Forward time: 	 2.28 sec
2023-04-01 20:57:23,591 			Loss:    2.577e-01    			Backward time: 	 0.13 sec 
2023-04-01 20:57:23,592 ADAM: Layer 0 -> dw_min:1.0000e+00  dw_max:1.0000e+00 lr:1.0000e-07
2023-04-01 20:57:23,592 ADAM: Layer 1 -> dw_min:1.0000e+00  dw_max:1.0000e+00 lr:1.0000e-07
2023-04-01 20:57:23,592 ADAM: Layer 2 -> dw_min:1.0000e+00  dw_max:1.0000e+00 lr:1.0000e-07
2023-04-01 20:57:23,592 ADAM: Layer 3 -> dw_min:1.0000e+00  dw_max:1.0000e+00 lr:1.0000e-07
2023-04-01 20:57:23,671 			Learning rate: weights:   1.000e-07    
2023-04-01 20:57:23,671 			Last test performance: 89.65%
2023-04-01 20:57:23,671 ----------------
2023-04-01 20:57:26,117   77  =>  27   		Training 486 pattern with 90.00% 	Forward time: 	 2.31 sec
2023-04-01 20:57:26,117 			Loss:    2.384e-01    			Backward time: 	 0.13 sec 
2023-04-01 20:57:26,117 ADAM: Layer 0 -> dw_min:1.0000e+00  dw_max:1.0000e+00 lr:1.0000e-07
2023-04-01 20:57:26,117 ADAM: Layer 1 -> dw_min:1.0000e+00  dw_max:1.0000e+00 lr:1.0000e-07
2023-04-01 20:57:26,117 ADAM: Layer 2 -> dw_min:1.0000e+00  dw_max:1.0000e+00 lr:1.0000e-07
2023-04-01 20:57:26,117 ADAM: Layer 3 -> dw_min:1.0000e+00  dw_max:1.0000e+00 lr:1.0000e-07
2023-04-01 20:57:26,279 			Learning rate: weights:   1.000e-07    
2023-04-01 20:57:26,279 			Last test performance: 89.65%
2023-04-01 20:57:26,279 ----------------
2023-04-01 20:57:28,799   77  =>  28   		Training 486 pattern with 90.83% 	Forward time: 	 2.38 sec
2023-04-01 20:57:28,799 			Loss:    2.279e-01    			Backward time: 	 0.13 sec 
2023-04-01 20:57:28,800 ADAM: Layer 0 -> dw_min:1.0000e+00  dw_max:1.0000e+00 lr:1.0000e-07
2023-04-01 20:57:28,800 ADAM: Layer 1 -> dw_min:1.0000e+00  dw_max:1.0000e+00 lr:1.0000e-07
2023-04-01 20:57:28,800 ADAM: Layer 2 -> dw_min:1.0000e+00  dw_max:1.0000e+00 lr:1.0000e-07
2023-04-01 20:57:28,800 ADAM: Layer 3 -> dw_min:1.0000e+00  dw_max:1.0000e+00 lr:1.0000e-07
2023-04-01 20:57:28,866 			Learning rate: weights:   1.000e-07    
2023-04-01 20:57:28,866 			Last test performance: 89.65%
2023-04-01 20:57:28,866 ----------------
2023-04-01 20:57:31,212   77  =>  29   		Training 486 pattern with 87.50% 	Forward time: 	 2.21 sec
2023-04-01 20:57:31,212 			Loss:    2.777e-01    			Backward time: 	 0.13 sec 
2023-04-01 20:57:31,212 ADAM: Layer 0 -> dw_min:1.0000e+00  dw_max:1.0000e+00 lr:1.0000e-07
2023-04-01 20:57:31,212 ADAM: Layer 1 -> dw_min:1.0000e+00  dw_max:1.0000e+00 lr:1.0000e-07
2023-04-01 20:57:31,212 ADAM: Layer 2 -> dw_min:1.0000e+00  dw_max:1.0000e+00 lr:1.0000e-07
2023-04-01 20:57:31,212 ADAM: Layer 3 -> dw_min:1.0000e+00  dw_max:1.0000e+00 lr:1.0000e-07
2023-04-01 20:57:31,293 			Learning rate: weights:   1.000e-07    
2023-04-01 20:57:31,293 			Last test performance: 89.65%
2023-04-01 20:57:31,293 ----------------
2023-04-01 20:57:33,702   77  =>  30   		Training 486 pattern with 90.21% 	Forward time: 	 2.28 sec
2023-04-01 20:57:33,702 			Loss:    2.403e-01    			Backward time: 	 0.13 sec 
2023-04-01 20:57:33,703 ADAM: Layer 0 -> dw_min:1.0000e+00  dw_max:1.0000e+00 lr:1.0000e-07
2023-04-01 20:57:33,703 ADAM: Layer 1 -> dw_min:1.0000e+00  dw_max:1.0000e+00 lr:1.0000e-07
2023-04-01 20:57:33,703 ADAM: Layer 2 -> dw_min:1.0000e+00  dw_max:1.0000e+00 lr:1.0000e-07
2023-04-01 20:57:33,703 ADAM: Layer 3 -> dw_min:1.0000e+00  dw_max:1.0000e+00 lr:1.0000e-07
2023-04-01 20:57:33,778 			Learning rate: weights:   1.000e-07    
2023-04-01 20:57:33,778 			Last test performance: 89.65%
2023-04-01 20:57:33,778 ----------------
2023-04-01 20:57:36,189   77  =>  31   		Training 486 pattern with 90.00% 	Forward time: 	 2.28 sec
2023-04-01 20:57:36,189 			Loss:    2.260e-01    			Backward time: 	 0.13 sec 
2023-04-01 20:57:36,189 ADAM: Layer 0 -> dw_min:1.0000e+00  dw_max:1.0000e+00 lr:1.0000e-07
2023-04-01 20:57:36,189 ADAM: Layer 1 -> dw_min:1.0000e+00  dw_max:1.0000e+00 lr:1.0000e-07
2023-04-01 20:57:36,189 ADAM: Layer 2 -> dw_min:1.0000e+00  dw_max:1.0000e+00 lr:1.0000e-07
2023-04-01 20:57:36,190 ADAM: Layer 3 -> dw_min:1.0000e+00  dw_max:1.0000e+00 lr:1.0000e-07
2023-04-01 20:57:36,320 			Learning rate: weights:   1.000e-07    
2023-04-01 20:57:36,320 			Last test performance: 89.65%
2023-04-01 20:57:36,320 ----------------
2023-04-01 20:57:38,736   77  =>  32   		Training 486 pattern with 88.96% 	Forward time: 	 2.28 sec
2023-04-01 20:57:38,736 			Loss:    2.526e-01    			Backward time: 	 0.13 sec 
2023-04-01 20:57:38,736 ADAM: Layer 0 -> dw_min:1.0000e+00  dw_max:1.0000e+00 lr:1.0000e-07
2023-04-01 20:57:38,736 ADAM: Layer 1 -> dw_min:1.0000e+00  dw_max:1.0000e+00 lr:1.0000e-07
2023-04-01 20:57:38,736 ADAM: Layer 2 -> dw_min:1.0000e+00  dw_max:1.0000e+00 lr:1.0000e-07
2023-04-01 20:57:38,736 ADAM: Layer 3 -> dw_min:1.0000e+00  dw_max:1.0000e+00 lr:1.0000e-07
2023-04-01 20:57:38,837 			Learning rate: weights:   1.000e-07    
2023-04-01 20:57:38,837 			Last test performance: 89.65%
2023-04-01 20:57:38,837 ----------------
2023-04-01 20:57:41,147   77  =>  33   		Training 486 pattern with 90.62% 	Forward time: 	 2.18 sec
2023-04-01 20:57:41,147 			Loss:    2.240e-01    			Backward time: 	 0.13 sec 
2023-04-01 20:57:41,147 ADAM: Layer 0 -> dw_min:1.0000e+00  dw_max:1.0000e+00 lr:1.0000e-07
2023-04-01 20:57:41,147 ADAM: Layer 1 -> dw_min:1.0000e+00  dw_max:1.0000e+00 lr:1.0000e-07
2023-04-01 20:57:41,147 ADAM: Layer 2 -> dw_min:1.0000e+00  dw_max:1.0000e+00 lr:1.0000e-07
2023-04-01 20:57:41,147 ADAM: Layer 3 -> dw_min:1.0000e+00  dw_max:1.0000e+00 lr:1.0000e-07
2023-04-01 20:57:41,174 			Learning rate: weights:   1.000e-07    
2023-04-01 20:57:41,174 			Last test performance: 89.65%
2023-04-01 20:57:41,174 ----------------
2023-04-01 20:57:43,504   77  =>  34   		Training 486 pattern with 89.38% 	Forward time: 	 2.20 sec
2023-04-01 20:57:43,504 			Loss:    2.058e-01    			Backward time: 	 0.13 sec 
2023-04-01 20:57:43,504 ADAM: Layer 0 -> dw_min:1.0000e+00  dw_max:1.0000e+00 lr:1.0000e-07
2023-04-01 20:57:43,504 ADAM: Layer 1 -> dw_min:1.0000e+00  dw_max:1.0000e+00 lr:1.0000e-07
2023-04-01 20:57:43,504 ADAM: Layer 2 -> dw_min:1.0000e+00  dw_max:1.0000e+00 lr:1.0000e-07
2023-04-01 20:57:43,504 ADAM: Layer 3 -> dw_min:1.0000e+00  dw_max:1.0000e+00 lr:1.0000e-07
2023-04-01 20:57:43,561 			Learning rate: weights:   1.000e-07    
2023-04-01 20:57:43,561 			Last test performance: 89.65%
2023-04-01 20:57:43,561 ----------------
2023-04-01 20:57:45,940   77  =>  35   		Training 486 pattern with 88.96% 	Forward time: 	 2.25 sec
2023-04-01 20:57:45,940 			Loss:    2.389e-01    			Backward time: 	 0.13 sec 
2023-04-01 20:57:45,940 ADAM: Layer 0 -> dw_min:1.0000e+00  dw_max:1.0000e+00 lr:1.0000e-07
2023-04-01 20:57:45,940 ADAM: Layer 1 -> dw_min:1.0000e+00  dw_max:1.0000e+00 lr:1.0000e-07
2023-04-01 20:57:45,940 ADAM: Layer 2 -> dw_min:1.0000e+00  dw_max:1.0000e+00 lr:1.0000e-07
2023-04-01 20:57:45,940 ADAM: Layer 3 -> dw_min:1.0000e+00  dw_max:1.0000e+00 lr:1.0000e-07
2023-04-01 20:57:46,023 			Learning rate: weights:   1.000e-07    
2023-04-01 20:57:46,023 			Last test performance: 89.65%
2023-04-01 20:57:46,023 ----------------
2023-04-01 20:57:48,348   77  =>  36   		Training 486 pattern with 90.42% 	Forward time: 	 2.19 sec
2023-04-01 20:57:48,348 			Loss:    2.259e-01    			Backward time: 	 0.13 sec 
2023-04-01 20:57:48,349 ADAM: Layer 0 -> dw_min:1.0000e+00  dw_max:1.0000e+00 lr:1.0000e-07
2023-04-01 20:57:48,349 ADAM: Layer 1 -> dw_min:1.0000e+00  dw_max:1.0000e+00 lr:1.0000e-07
2023-04-01 20:57:48,349 ADAM: Layer 2 -> dw_min:1.0000e+00  dw_max:1.0000e+00 lr:1.0000e-07
2023-04-01 20:57:48,349 ADAM: Layer 3 -> dw_min:1.0000e+00  dw_max:1.0000e+00 lr:1.0000e-07
2023-04-01 20:57:48,380 			Learning rate: weights:   1.000e-07    
2023-04-01 20:57:48,380 			Last test performance: 89.65%
2023-04-01 20:57:48,380 ----------------
2023-04-01 20:57:50,870   77  =>  37   		Training 486 pattern with 89.79% 	Forward time: 	 2.35 sec
2023-04-01 20:57:50,870 			Loss:    2.442e-01    			Backward time: 	 0.13 sec 
2023-04-01 20:57:50,870 ADAM: Layer 0 -> dw_min:1.0000e+00  dw_max:1.0000e+00 lr:1.0000e-07
2023-04-01 20:57:50,870 ADAM: Layer 1 -> dw_min:1.0000e+00  dw_max:1.0000e+00 lr:1.0000e-07
2023-04-01 20:57:50,870 ADAM: Layer 2 -> dw_min:1.0000e+00  dw_max:1.0000e+00 lr:1.0000e-07
2023-04-01 20:57:50,870 ADAM: Layer 3 -> dw_min:1.0000e+00  dw_max:1.0000e+00 lr:1.0000e-07
2023-04-01 20:57:51,134 			Learning rate: weights:   1.000e-07    
2023-04-01 20:57:51,134 			Last test performance: 89.65%
2023-04-01 20:57:51,134 ----------------
2023-04-01 20:57:53,639   77  =>  38   		Training 486 pattern with 89.17% 	Forward time: 	 2.37 sec
2023-04-01 20:57:53,639 			Loss:    2.652e-01    			Backward time: 	 0.13 sec 
2023-04-01 20:57:53,639 ADAM: Layer 0 -> dw_min:1.0000e+00  dw_max:1.0000e+00 lr:1.0000e-07
2023-04-01 20:57:53,639 ADAM: Layer 1 -> dw_min:1.0000e+00  dw_max:1.0000e+00 lr:1.0000e-07
2023-04-01 20:57:53,640 ADAM: Layer 2 -> dw_min:1.0000e+00  dw_max:1.0000e+00 lr:1.0000e-07
2023-04-01 20:57:53,640 ADAM: Layer 3 -> dw_min:1.0000e+00  dw_max:1.0000e+00 lr:1.0000e-07
2023-04-01 20:57:53,684 			Learning rate: weights:   1.000e-07    
2023-04-01 20:57:53,685 			Last test performance: 89.65%
2023-04-01 20:57:53,685 ----------------
2023-04-01 20:57:56,070   77  =>  39   		Training 486 pattern with 90.62% 	Forward time: 	 2.25 sec
2023-04-01 20:57:56,070 			Loss:    2.377e-01    			Backward time: 	 0.13 sec 
2023-04-01 20:57:56,070 ADAM: Layer 0 -> dw_min:1.0000e+00  dw_max:1.0000e+00 lr:1.0000e-07
2023-04-01 20:57:56,070 ADAM: Layer 1 -> dw_min:1.0000e+00  dw_max:1.0000e+00 lr:1.0000e-07
2023-04-01 20:57:56,070 ADAM: Layer 2 -> dw_min:1.0000e+00  dw_max:1.0000e+00 lr:1.0000e-07
2023-04-01 20:57:56,071 ADAM: Layer 3 -> dw_min:1.0000e+00  dw_max:1.0000e+00 lr:1.0000e-07
2023-04-01 20:57:56,153 			Learning rate: weights:   1.000e-07    
2023-04-01 20:57:56,153 			Last test performance: 89.65%
2023-04-01 20:57:56,153 ----------------
2023-04-01 20:57:58,538   77  =>  40   		Training 486 pattern with 92.50% 	Forward time: 	 2.25 sec
2023-04-01 20:57:58,538 			Loss:    1.596e-01    			Backward time: 	 0.13 sec 
2023-04-01 20:57:58,538 ADAM: Layer 0 -> dw_min:1.0000e+00  dw_max:1.0000e+00 lr:1.0000e-07
2023-04-01 20:57:58,538 ADAM: Layer 1 -> dw_min:1.0000e+00  dw_max:1.0000e+00 lr:1.0000e-07
2023-04-01 20:57:58,539 ADAM: Layer 2 -> dw_min:1.0000e+00  dw_max:1.0000e+00 lr:1.0000e-07
2023-04-01 20:57:58,539 ADAM: Layer 3 -> dw_min:1.0000e+00  dw_max:1.0000e+00 lr:1.0000e-07
2023-04-01 20:57:58,569 			Learning rate: weights:   1.000e-07    
2023-04-01 20:57:58,570 			Last test performance: 89.65%
2023-04-01 20:57:58,570 ----------------
2023-04-01 20:58:00,947   77  =>  41   		Training 486 pattern with 90.00% 	Forward time: 	 2.24 sec
2023-04-01 20:58:00,947 			Loss:    2.150e-01    			Backward time: 	 0.13 sec 
2023-04-01 20:58:00,947 ADAM: Layer 0 -> dw_min:1.0000e+00  dw_max:1.0000e+00 lr:1.0000e-07
2023-04-01 20:58:00,947 ADAM: Layer 1 -> dw_min:1.0000e+00  dw_max:1.0000e+00 lr:1.0000e-07
2023-04-01 20:58:00,947 ADAM: Layer 2 -> dw_min:1.0000e+00  dw_max:1.0000e+00 lr:1.0000e-07
2023-04-01 20:58:00,947 ADAM: Layer 3 -> dw_min:1.0000e+00  dw_max:1.0000e+00 lr:1.0000e-07
2023-04-01 20:58:01,022 			Learning rate: weights:   1.000e-07    
2023-04-01 20:58:01,022 			Last test performance: 89.65%
2023-04-01 20:58:01,022 ----------------
2023-04-01 20:58:03,350   77  =>  42   		Training 486 pattern with 91.46% 	Forward time: 	 2.19 sec
2023-04-01 20:58:03,350 			Loss:    1.872e-01    			Backward time: 	 0.13 sec 
2023-04-01 20:58:03,350 ADAM: Layer 0 -> dw_min:1.0000e+00  dw_max:1.0000e+00 lr:1.0000e-07
2023-04-01 20:58:03,350 ADAM: Layer 1 -> dw_min:1.0000e+00  dw_max:1.0000e+00 lr:1.0000e-07
2023-04-01 20:58:03,350 ADAM: Layer 2 -> dw_min:1.0000e+00  dw_max:1.0000e+00 lr:1.0000e-07
2023-04-01 20:58:03,350 ADAM: Layer 3 -> dw_min:1.0000e+00  dw_max:1.0000e+00 lr:1.0000e-07
2023-04-01 20:58:03,396 			Learning rate: weights:   1.000e-07    
2023-04-01 20:58:03,396 			Last test performance: 89.65%
2023-04-01 20:58:03,396 ----------------
2023-04-01 20:58:05,966   77  =>  43   		Training 486 pattern with 92.71% 	Forward time: 	 2.43 sec
2023-04-01 20:58:05,966 			Loss:    1.855e-01    			Backward time: 	 0.13 sec 
2023-04-01 20:58:05,966 ADAM: Layer 0 -> dw_min:1.0000e+00  dw_max:1.0000e+00 lr:1.0000e-07
2023-04-01 20:58:05,966 ADAM: Layer 1 -> dw_min:1.0000e+00  dw_max:1.0000e+00 lr:1.0000e-07
2023-04-01 20:58:05,966 ADAM: Layer 2 -> dw_min:1.0000e+00  dw_max:1.0000e+00 lr:1.0000e-07
2023-04-01 20:58:05,966 ADAM: Layer 3 -> dw_min:1.0000e+00  dw_max:1.0000e+00 lr:1.0000e-07
2023-04-01 20:58:05,994 			Learning rate: weights:   1.000e-07    
2023-04-01 20:58:05,994 			Last test performance: 89.65%
2023-04-01 20:58:05,994 ----------------
2023-04-01 20:58:08,505   77  =>  44   		Training 486 pattern with 90.62% 	Forward time: 	 2.38 sec
2023-04-01 20:58:08,505 			Loss:    2.176e-01    			Backward time: 	 0.13 sec 
2023-04-01 20:58:08,506 ADAM: Layer 0 -> dw_min:1.0000e+00  dw_max:1.0000e+00 lr:1.0000e-07
2023-04-01 20:58:08,506 ADAM: Layer 1 -> dw_min:1.0000e+00  dw_max:1.0000e+00 lr:1.0000e-07
2023-04-01 20:58:08,506 ADAM: Layer 2 -> dw_min:1.0000e+00  dw_max:1.0000e+00 lr:1.0000e-07
2023-04-01 20:58:08,506 ADAM: Layer 3 -> dw_min:1.0000e+00  dw_max:1.0000e+00 lr:1.0000e-07
2023-04-01 20:58:08,579 			Learning rate: weights:   1.000e-07    
2023-04-01 20:58:08,579 			Last test performance: 89.65%
2023-04-01 20:58:08,580 ----------------
2023-04-01 20:58:10,938   77  =>  45   		Training 486 pattern with 88.54% 	Forward time: 	 2.23 sec
2023-04-01 20:58:10,938 			Loss:    2.707e-01    			Backward time: 	 0.13 sec 
2023-04-01 20:58:10,938 ADAM: Layer 0 -> dw_min:1.0000e+00  dw_max:1.0000e+00 lr:1.0000e-07
2023-04-01 20:58:10,939 ADAM: Layer 1 -> dw_min:1.0000e+00  dw_max:1.0000e+00 lr:1.0000e-07
2023-04-01 20:58:10,939 ADAM: Layer 2 -> dw_min:1.0000e+00  dw_max:1.0000e+00 lr:1.0000e-07
2023-04-01 20:58:10,939 ADAM: Layer 3 -> dw_min:1.0000e+00  dw_max:1.0000e+00 lr:1.0000e-07
2023-04-01 20:58:11,021 			Learning rate: weights:   1.000e-07    
2023-04-01 20:58:11,021 			Last test performance: 89.65%
2023-04-01 20:58:11,021 ----------------
2023-04-01 20:58:13,425   77  =>  46   		Training 486 pattern with 91.67% 	Forward time: 	 2.27 sec
2023-04-01 20:58:13,425 			Loss:    2.124e-01    			Backward time: 	 0.13 sec 
2023-04-01 20:58:13,425 ADAM: Layer 0 -> dw_min:1.0000e+00  dw_max:1.0000e+00 lr:1.0000e-07
2023-04-01 20:58:13,426 ADAM: Layer 1 -> dw_min:1.0000e+00  dw_max:1.0000e+00 lr:1.0000e-07
2023-04-01 20:58:13,426 ADAM: Layer 2 -> dw_min:1.0000e+00  dw_max:1.0000e+00 lr:1.0000e-07
2023-04-01 20:58:13,426 ADAM: Layer 3 -> dw_min:1.0000e+00  dw_max:1.0000e+00 lr:1.0000e-07
2023-04-01 20:58:13,471 			Learning rate: weights:   1.000e-07    
2023-04-01 20:58:13,472 			Last test performance: 89.65%
2023-04-01 20:58:13,472 ----------------
2023-04-01 20:58:16,063   77  =>  47   		Training 486 pattern with 89.79% 	Forward time: 	 2.45 sec
2023-04-01 20:58:16,063 			Loss:    2.194e-01    			Backward time: 	 0.13 sec 
2023-04-01 20:58:16,063 ADAM: Layer 0 -> dw_min:1.0000e+00  dw_max:1.0000e+00 lr:1.0000e-07
2023-04-01 20:58:16,063 ADAM: Layer 1 -> dw_min:1.0000e+00  dw_max:1.0000e+00 lr:1.0000e-07
2023-04-01 20:58:16,064 ADAM: Layer 2 -> dw_min:1.0000e+00  dw_max:1.0000e+00 lr:1.0000e-07
2023-04-01 20:58:16,064 ADAM: Layer 3 -> dw_min:1.0000e+00  dw_max:1.0000e+00 lr:1.0000e-07
2023-04-01 20:58:16,097 			Learning rate: weights:   1.000e-07    
2023-04-01 20:58:16,097 			Last test performance: 89.65%
2023-04-01 20:58:16,097 ----------------
2023-04-01 20:58:18,597   77  =>  48   		Training 486 pattern with 89.58% 	Forward time: 	 2.37 sec
2023-04-01 20:58:18,597 			Loss:    2.317e-01    			Backward time: 	 0.13 sec 
2023-04-01 20:58:18,597 ADAM: Layer 0 -> dw_min:1.0000e+00  dw_max:1.0000e+00 lr:1.0000e-07
2023-04-01 20:58:18,597 ADAM: Layer 1 -> dw_min:1.0000e+00  dw_max:1.0000e+00 lr:1.0000e-07
2023-04-01 20:58:18,598 ADAM: Layer 2 -> dw_min:1.0000e+00  dw_max:1.0000e+00 lr:1.0000e-07
2023-04-01 20:58:18,598 ADAM: Layer 3 -> dw_min:1.0000e+00  dw_max:1.0000e+00 lr:1.0000e-07
2023-04-01 20:58:18,722 			Learning rate: weights:   1.000e-07    
2023-04-01 20:58:18,722 			Last test performance: 89.65%
2023-04-01 20:58:18,722 ----------------
2023-04-01 20:58:21,012   77  =>  49   		Training 486 pattern with 91.04% 	Forward time: 	 2.16 sec
2023-04-01 20:58:21,012 			Loss:    2.270e-01    			Backward time: 	 0.13 sec 
2023-04-01 20:58:21,012 ADAM: Layer 0 -> dw_min:1.0000e+00  dw_max:1.0000e+00 lr:1.0000e-07
2023-04-01 20:58:21,012 ADAM: Layer 1 -> dw_min:1.0000e+00  dw_max:1.0000e+00 lr:1.0000e-07
2023-04-01 20:58:21,013 ADAM: Layer 2 -> dw_min:1.0000e+00  dw_max:1.0000e+00 lr:1.0000e-07
2023-04-01 20:58:21,013 ADAM: Layer 3 -> dw_min:1.0000e+00  dw_max:1.0000e+00 lr:1.0000e-07
2023-04-01 20:58:21,033 			Learning rate: weights:   1.000e-07    
2023-04-01 20:58:21,033 			Last test performance: 89.65%
2023-04-01 20:58:21,033 ----------------
2023-04-01 20:58:23,381   77  =>  50   		Training 486 pattern with 90.62% 	Forward time: 	 2.21 sec
2023-04-01 20:58:23,381 			Loss:    2.455e-01    			Backward time: 	 0.13 sec 
2023-04-01 20:58:23,381 ADAM: Layer 0 -> dw_min:1.0000e+00  dw_max:1.0000e+00 lr:1.0000e-07
2023-04-01 20:58:23,381 ADAM: Layer 1 -> dw_min:1.0000e+00  dw_max:1.0000e+00 lr:1.0000e-07
2023-04-01 20:58:23,381 ADAM: Layer 2 -> dw_min:1.0000e+00  dw_max:1.0000e+00 lr:1.0000e-07
2023-04-01 20:58:23,381 ADAM: Layer 3 -> dw_min:1.0000e+00  dw_max:1.0000e+00 lr:1.0000e-07
2023-04-01 20:58:23,438 			Learning rate: weights:   1.000e-07    
2023-04-01 20:58:23,438 			Last test performance: 89.65%
2023-04-01 20:58:23,438 ----------------
2023-04-01 20:58:25,938   77  =>  51   		Training 486 pattern with 90.00% 	Forward time: 	 2.37 sec
2023-04-01 20:58:25,939 			Loss:    2.347e-01    			Backward time: 	 0.13 sec 
2023-04-01 20:58:25,939 ADAM: Layer 0 -> dw_min:1.0000e+00  dw_max:1.0000e+00 lr:1.0000e-07
2023-04-01 20:58:25,939 ADAM: Layer 1 -> dw_min:1.0000e+00  dw_max:1.0000e+00 lr:1.0000e-07
2023-04-01 20:58:25,939 ADAM: Layer 2 -> dw_min:1.0000e+00  dw_max:1.0000e+00 lr:1.0000e-07
2023-04-01 20:58:25,939 ADAM: Layer 3 -> dw_min:1.0000e+00  dw_max:1.0000e+00 lr:1.0000e-07
2023-04-01 20:58:26,057 			Learning rate: weights:   1.000e-07    
2023-04-01 20:58:26,057 			Last test performance: 89.65%
2023-04-01 20:58:26,057 ----------------
2023-04-01 20:58:28,425   77  =>  52   		Training 486 pattern with 90.21% 	Forward time: 	 2.23 sec
2023-04-01 20:58:28,425 			Loss:    2.484e-01    			Backward time: 	 0.13 sec 
2023-04-01 20:58:28,426 ADAM: Layer 0 -> dw_min:1.0000e+00  dw_max:1.0000e+00 lr:1.0000e-07
2023-04-01 20:58:28,426 ADAM: Layer 1 -> dw_min:1.0000e+00  dw_max:1.0000e+00 lr:1.0000e-07
2023-04-01 20:58:28,426 ADAM: Layer 2 -> dw_min:1.0000e+00  dw_max:1.0000e+00 lr:1.0000e-07
2023-04-01 20:58:28,426 ADAM: Layer 3 -> dw_min:1.0000e+00  dw_max:1.0000e+00 lr:1.0000e-07
2023-04-01 20:58:28,531 			Learning rate: weights:   1.000e-07    
2023-04-01 20:58:28,531 			Last test performance: 89.65%
2023-04-01 20:58:28,531 ----------------
2023-04-01 20:58:30,867   77  =>  53   		Training 486 pattern with 89.79% 	Forward time: 	 2.20 sec
2023-04-01 20:58:30,867 			Loss:    2.188e-01    			Backward time: 	 0.13 sec 
2023-04-01 20:58:30,867 ADAM: Layer 0 -> dw_min:1.0000e+00  dw_max:1.0000e+00 lr:1.0000e-07
2023-04-01 20:58:30,868 ADAM: Layer 1 -> dw_min:1.0000e+00  dw_max:1.0000e+00 lr:1.0000e-07
2023-04-01 20:58:30,868 ADAM: Layer 2 -> dw_min:1.0000e+00  dw_max:1.0000e+00 lr:1.0000e-07
2023-04-01 20:58:30,868 ADAM: Layer 3 -> dw_min:1.0000e+00  dw_max:1.0000e+00 lr:1.0000e-07
2023-04-01 20:58:30,922 			Learning rate: weights:   1.000e-07    
2023-04-01 20:58:30,922 			Last test performance: 89.65%
2023-04-01 20:58:30,923 ----------------
2023-04-01 20:58:33,427   77  =>  54   		Training 486 pattern with 89.38% 	Forward time: 	 2.37 sec
2023-04-01 20:58:33,427 			Loss:    2.697e-01    			Backward time: 	 0.13 sec 
2023-04-01 20:58:33,427 ADAM: Layer 0 -> dw_min:1.0000e+00  dw_max:1.0000e+00 lr:1.0000e-07
2023-04-01 20:58:33,427 ADAM: Layer 1 -> dw_min:1.0000e+00  dw_max:1.0000e+00 lr:1.0000e-07
2023-04-01 20:58:33,427 ADAM: Layer 2 -> dw_min:1.0000e+00  dw_max:1.0000e+00 lr:1.0000e-07
2023-04-01 20:58:33,427 ADAM: Layer 3 -> dw_min:1.0000e+00  dw_max:1.0000e+00 lr:1.0000e-07
2023-04-01 20:58:33,452 			Learning rate: weights:   1.000e-07    
2023-04-01 20:58:33,452 			Last test performance: 89.65%
2023-04-01 20:58:33,452 ----------------
2023-04-01 20:58:35,784   77  =>  55   		Training 486 pattern with 90.00% 	Forward time: 	 2.20 sec
2023-04-01 20:58:35,784 			Loss:    2.161e-01    			Backward time: 	 0.13 sec 
2023-04-01 20:58:35,785 ADAM: Layer 0 -> dw_min:1.0000e+00  dw_max:1.0000e+00 lr:1.0000e-07
2023-04-01 20:58:35,785 ADAM: Layer 1 -> dw_min:1.0000e+00  dw_max:1.0000e+00 lr:1.0000e-07
2023-04-01 20:58:35,785 ADAM: Layer 2 -> dw_min:1.0000e+00  dw_max:1.0000e+00 lr:1.0000e-07
2023-04-01 20:58:35,785 ADAM: Layer 3 -> dw_min:1.0000e+00  dw_max:1.0000e+00 lr:1.0000e-07
2023-04-01 20:58:35,912 			Learning rate: weights:   1.000e-07    
2023-04-01 20:58:35,912 			Last test performance: 89.65%
2023-04-01 20:58:35,912 ----------------
2023-04-01 20:58:38,272   77  =>  56   		Training 486 pattern with 89.58% 	Forward time: 	 2.23 sec
2023-04-01 20:58:38,272 			Loss:    2.248e-01    			Backward time: 	 0.13 sec 
2023-04-01 20:58:38,272 ADAM: Layer 0 -> dw_min:1.0000e+00  dw_max:1.0000e+00 lr:1.0000e-07
2023-04-01 20:58:38,272 ADAM: Layer 1 -> dw_min:1.0000e+00  dw_max:1.0000e+00 lr:1.0000e-07
2023-04-01 20:58:38,273 ADAM: Layer 2 -> dw_min:1.0000e+00  dw_max:1.0000e+00 lr:1.0000e-07
2023-04-01 20:58:38,273 ADAM: Layer 3 -> dw_min:1.0000e+00  dw_max:1.0000e+00 lr:1.0000e-07
2023-04-01 20:58:38,300 			Learning rate: weights:   1.000e-07    
2023-04-01 20:58:38,300 			Last test performance: 89.65%
2023-04-01 20:58:38,300 ----------------
2023-04-01 20:58:40,599   77  =>  57   		Training 486 pattern with 89.58% 	Forward time: 	 2.16 sec
2023-04-01 20:58:40,599 			Loss:    2.402e-01    			Backward time: 	 0.13 sec 
2023-04-01 20:58:40,599 ADAM: Layer 0 -> dw_min:1.0000e+00  dw_max:1.0000e+00 lr:1.0000e-07
2023-04-01 20:58:40,599 ADAM: Layer 1 -> dw_min:1.0000e+00  dw_max:1.0000e+00 lr:1.0000e-07
2023-04-01 20:58:40,599 ADAM: Layer 2 -> dw_min:1.0000e+00  dw_max:1.0000e+00 lr:1.0000e-07
2023-04-01 20:58:40,599 ADAM: Layer 3 -> dw_min:1.0000e+00  dw_max:1.0000e+00 lr:1.0000e-07
2023-04-01 20:58:40,621 			Learning rate: weights:   1.000e-07    
2023-04-01 20:58:40,621 			Last test performance: 89.65%
2023-04-01 20:58:40,621 ----------------
2023-04-01 20:58:42,961   77  =>  58   		Training 486 pattern with 85.83% 	Forward time: 	 2.21 sec
2023-04-01 20:58:42,962 			Loss:    2.860e-01    			Backward time: 	 0.13 sec 
2023-04-01 20:58:42,962 ADAM: Layer 0 -> dw_min:1.0000e+00  dw_max:1.0000e+00 lr:1.0000e-07
2023-04-01 20:58:42,962 ADAM: Layer 1 -> dw_min:1.0000e+00  dw_max:1.0000e+00 lr:1.0000e-07
2023-04-01 20:58:42,962 ADAM: Layer 2 -> dw_min:1.0000e+00  dw_max:1.0000e+00 lr:1.0000e-07
2023-04-01 20:58:42,962 ADAM: Layer 3 -> dw_min:1.0000e+00  dw_max:1.0000e+00 lr:1.0000e-07
2023-04-01 20:58:43,007 			Learning rate: weights:   1.000e-07    
2023-04-01 20:58:43,007 			Last test performance: 89.65%
2023-04-01 20:58:43,007 ----------------
2023-04-01 20:58:45,400   77  =>  59   		Training 486 pattern with 89.38% 	Forward time: 	 2.25 sec
2023-04-01 20:58:45,400 			Loss:    2.164e-01    			Backward time: 	 0.13 sec 
2023-04-01 20:58:45,400 ADAM: Layer 0 -> dw_min:1.0000e+00  dw_max:1.0000e+00 lr:1.0000e-07
2023-04-01 20:58:45,400 ADAM: Layer 1 -> dw_min:1.0000e+00  dw_max:1.0000e+00 lr:1.0000e-07
2023-04-01 20:58:45,401 ADAM: Layer 2 -> dw_min:1.0000e+00  dw_max:1.0000e+00 lr:1.0000e-07
2023-04-01 20:58:45,401 ADAM: Layer 3 -> dw_min:1.0000e+00  dw_max:1.0000e+00 lr:1.0000e-07
2023-04-01 20:58:45,475 			Learning rate: weights:   1.000e-07    
2023-04-01 20:58:45,475 			Last test performance: 89.65%
2023-04-01 20:58:45,476 ----------------
2023-04-01 20:58:47,841   77  =>  60   		Training 486 pattern with 90.21% 	Forward time: 	 2.23 sec
2023-04-01 20:58:47,841 			Loss:    2.337e-01    			Backward time: 	 0.13 sec 
2023-04-01 20:58:47,841 ADAM: Layer 0 -> dw_min:1.0000e+00  dw_max:1.0000e+00 lr:1.0000e-07
2023-04-01 20:58:47,841 ADAM: Layer 1 -> dw_min:1.0000e+00  dw_max:1.0000e+00 lr:1.0000e-07
2023-04-01 20:58:47,841 ADAM: Layer 2 -> dw_min:1.0000e+00  dw_max:1.0000e+00 lr:1.0000e-07
2023-04-01 20:58:47,842 ADAM: Layer 3 -> dw_min:1.0000e+00  dw_max:1.0000e+00 lr:1.0000e-07
2023-04-01 20:58:47,922 			Learning rate: weights:   1.000e-07    
2023-04-01 20:58:47,922 			Last test performance: 89.65%
2023-04-01 20:58:47,922 ----------------
2023-04-01 20:58:50,192   77  =>  61   		Training 486 pattern with 86.46% 	Forward time: 	 2.13 sec
2023-04-01 20:58:50,192 			Loss:    3.109e-01    			Backward time: 	 0.13 sec 
2023-04-01 20:58:50,193 ADAM: Layer 0 -> dw_min:1.0000e+00  dw_max:1.0000e+00 lr:1.0000e-07
2023-04-01 20:58:50,193 ADAM: Layer 1 -> dw_min:1.0000e+00  dw_max:1.0000e+00 lr:1.0000e-07
2023-04-01 20:58:50,193 ADAM: Layer 2 -> dw_min:1.0000e+00  dw_max:1.0000e+00 lr:1.0000e-07
2023-04-01 20:58:50,194 ADAM: Layer 3 -> dw_min:1.0000e+00  dw_max:1.0000e+00 lr:1.0000e-07
2023-04-01 20:58:50,276 			Learning rate: weights:   1.000e-07    
2023-04-01 20:58:50,276 			Last test performance: 89.65%
2023-04-01 20:58:50,276 ----------------
2023-04-01 20:58:52,686   77  =>  62   		Training 486 pattern with 87.50% 	Forward time: 	 2.27 sec
2023-04-01 20:58:52,686 			Loss:    2.738e-01    			Backward time: 	 0.13 sec 
2023-04-01 20:58:52,687 ADAM: Layer 0 -> dw_min:1.0000e+00  dw_max:1.0000e+00 lr:1.0000e-07
2023-04-01 20:58:52,687 ADAM: Layer 1 -> dw_min:1.0000e+00  dw_max:1.0000e+00 lr:1.0000e-07
2023-04-01 20:58:52,687 ADAM: Layer 2 -> dw_min:1.0000e+00  dw_max:1.0000e+00 lr:1.0000e-07
2023-04-01 20:58:52,688 ADAM: Layer 3 -> dw_min:1.0000e+00  dw_max:1.0000e+00 lr:1.0000e-07
2023-04-01 20:58:52,748 			Learning rate: weights:   1.000e-07    
2023-04-01 20:58:52,748 			Last test performance: 89.65%
2023-04-01 20:58:52,748 ----------------
2023-04-01 20:58:55,175   77  =>  63   		Training 486 pattern with 89.17% 	Forward time: 	 2.29 sec
2023-04-01 20:58:55,175 			Loss:    2.138e-01    			Backward time: 	 0.13 sec 
2023-04-01 20:58:55,175 ADAM: Layer 0 -> dw_min:1.0000e+00  dw_max:1.0000e+00 lr:1.0000e-07
2023-04-01 20:58:55,175 ADAM: Layer 1 -> dw_min:1.0000e+00  dw_max:1.0000e+00 lr:1.0000e-07
2023-04-01 20:58:55,175 ADAM: Layer 2 -> dw_min:1.0000e+00  dw_max:1.0000e+00 lr:1.0000e-07
2023-04-01 20:58:55,175 ADAM: Layer 3 -> dw_min:1.0000e+00  dw_max:1.0000e+00 lr:1.0000e-07
2023-04-01 20:58:55,221 			Learning rate: weights:   1.000e-07    
2023-04-01 20:58:55,221 			Last test performance: 89.65%
2023-04-01 20:58:55,221 ----------------
2023-04-01 20:58:57,537   77  =>  64   		Training 486 pattern with 89.17% 	Forward time: 	 2.18 sec
2023-04-01 20:58:57,537 			Loss:    2.984e-01    			Backward time: 	 0.13 sec 
2023-04-01 20:58:57,537 ADAM: Layer 0 -> dw_min:1.0000e+00  dw_max:1.0000e+00 lr:1.0000e-07
2023-04-01 20:58:57,537 ADAM: Layer 1 -> dw_min:1.0000e+00  dw_max:1.0000e+00 lr:1.0000e-07
2023-04-01 20:58:57,538 ADAM: Layer 2 -> dw_min:1.0000e+00  dw_max:1.0000e+00 lr:1.0000e-07
2023-04-01 20:58:57,538 ADAM: Layer 3 -> dw_min:1.0000e+00  dw_max:1.0000e+00 lr:1.0000e-07
2023-04-01 20:58:57,640 			Learning rate: weights:   1.000e-07    
2023-04-01 20:58:57,640 			Last test performance: 89.65%
2023-04-01 20:58:57,640 ----------------
2023-04-01 20:59:00,042   77  =>  65   		Training 486 pattern with 88.54% 	Forward time: 	 2.27 sec
2023-04-01 20:59:00,043 			Loss:    2.426e-01    			Backward time: 	 0.13 sec 
2023-04-01 20:59:00,043 ADAM: Layer 0 -> dw_min:1.0000e+00  dw_max:1.0000e+00 lr:1.0000e-07
2023-04-01 20:59:00,043 ADAM: Layer 1 -> dw_min:1.0000e+00  dw_max:1.0000e+00 lr:1.0000e-07
2023-04-01 20:59:00,043 ADAM: Layer 2 -> dw_min:1.0000e+00  dw_max:1.0000e+00 lr:1.0000e-07
2023-04-01 20:59:00,043 ADAM: Layer 3 -> dw_min:1.0000e+00  dw_max:1.0000e+00 lr:1.0000e-07
2023-04-01 20:59:00,063 			Learning rate: weights:   1.000e-07    
2023-04-01 20:59:00,063 			Last test performance: 89.65%
2023-04-01 20:59:00,063 ----------------
2023-04-01 20:59:02,455   77  =>  66   		Training 486 pattern with 89.38% 	Forward time: 	 2.26 sec
2023-04-01 20:59:02,455 			Loss:    2.691e-01    			Backward time: 	 0.13 sec 
2023-04-01 20:59:02,455 ADAM: Layer 0 -> dw_min:1.0000e+00  dw_max:1.0000e+00 lr:1.0000e-07
2023-04-01 20:59:02,455 ADAM: Layer 1 -> dw_min:1.0000e+00  dw_max:1.0000e+00 lr:1.0000e-07
2023-04-01 20:59:02,455 ADAM: Layer 2 -> dw_min:1.0000e+00  dw_max:1.0000e+00 lr:1.0000e-07
2023-04-01 20:59:02,456 ADAM: Layer 3 -> dw_min:1.0000e+00  dw_max:1.0000e+00 lr:1.0000e-07
2023-04-01 20:59:02,532 			Learning rate: weights:   1.000e-07    
2023-04-01 20:59:02,532 			Last test performance: 89.65%
2023-04-01 20:59:02,532 ----------------
2023-04-01 20:59:04,992   77  =>  67   		Training 486 pattern with 91.25% 	Forward time: 	 2.32 sec
2023-04-01 20:59:04,992 			Loss:    2.201e-01    			Backward time: 	 0.13 sec 
2023-04-01 20:59:04,992 ADAM: Layer 0 -> dw_min:1.0000e+00  dw_max:1.0000e+00 lr:1.0000e-07
2023-04-01 20:59:04,993 ADAM: Layer 1 -> dw_min:1.0000e+00  dw_max:1.0000e+00 lr:1.0000e-07
2023-04-01 20:59:04,993 ADAM: Layer 2 -> dw_min:1.0000e+00  dw_max:1.0000e+00 lr:1.0000e-07
2023-04-01 20:59:04,993 ADAM: Layer 3 -> dw_min:1.0000e+00  dw_max:1.0000e+00 lr:1.0000e-07
2023-04-01 20:59:05,070 			Learning rate: weights:   1.000e-07    
2023-04-01 20:59:05,070 			Last test performance: 89.65%
2023-04-01 20:59:05,070 ----------------
2023-04-01 20:59:07,563   77  =>  68   		Training 486 pattern with 90.00% 	Forward time: 	 2.36 sec
2023-04-01 20:59:07,563 			Loss:    2.292e-01    			Backward time: 	 0.13 sec 
2023-04-01 20:59:07,563 ADAM: Layer 0 -> dw_min:1.0000e+00  dw_max:1.0000e+00 lr:1.0000e-07
2023-04-01 20:59:07,563 ADAM: Layer 1 -> dw_min:1.0000e+00  dw_max:1.0000e+00 lr:1.0000e-07
2023-04-01 20:59:07,563 ADAM: Layer 2 -> dw_min:1.0000e+00  dw_max:1.0000e+00 lr:1.0000e-07
2023-04-01 20:59:07,563 ADAM: Layer 3 -> dw_min:1.0000e+00  dw_max:1.0000e+00 lr:1.0000e-07
2023-04-01 20:59:07,662 			Learning rate: weights:   1.000e-07    
2023-04-01 20:59:07,662 			Last test performance: 89.65%
2023-04-01 20:59:07,662 ----------------
2023-04-01 20:59:10,140   77  =>  69   		Training 486 pattern with 91.46% 	Forward time: 	 2.34 sec
2023-04-01 20:59:10,140 			Loss:    2.038e-01    			Backward time: 	 0.13 sec 
2023-04-01 20:59:10,141 ADAM: Layer 0 -> dw_min:1.0000e+00  dw_max:1.0000e+00 lr:1.0000e-07
2023-04-01 20:59:10,141 ADAM: Layer 1 -> dw_min:1.0000e+00  dw_max:1.0000e+00 lr:1.0000e-07
2023-04-01 20:59:10,142 ADAM: Layer 2 -> dw_min:1.0000e+00  dw_max:1.0000e+00 lr:1.0000e-07
2023-04-01 20:59:10,142 ADAM: Layer 3 -> dw_min:1.0000e+00  dw_max:1.0000e+00 lr:1.0000e-07
2023-04-01 20:59:10,221 			Learning rate: weights:   1.000e-07    
2023-04-01 20:59:10,221 			Last test performance: 89.65%
2023-04-01 20:59:10,221 ----------------
2023-04-01 20:59:12,744   77  =>  70   		Training 486 pattern with 89.38% 	Forward time: 	 2.39 sec
2023-04-01 20:59:12,744 			Loss:    2.229e-01    			Backward time: 	 0.13 sec 
2023-04-01 20:59:12,744 ADAM: Layer 0 -> dw_min:1.0000e+00  dw_max:1.0000e+00 lr:1.0000e-07
2023-04-01 20:59:12,744 ADAM: Layer 1 -> dw_min:1.0000e+00  dw_max:1.0000e+00 lr:1.0000e-07
2023-04-01 20:59:12,745 ADAM: Layer 2 -> dw_min:1.0000e+00  dw_max:1.0000e+00 lr:1.0000e-07
2023-04-01 20:59:12,745 ADAM: Layer 3 -> dw_min:1.0000e+00  dw_max:1.0000e+00 lr:1.0000e-07
2023-04-01 20:59:12,774 			Learning rate: weights:   1.000e-07    
2023-04-01 20:59:12,774 			Last test performance: 89.65%
2023-04-01 20:59:12,774 ----------------
2023-04-01 20:59:15,186   77  =>  71   		Training 486 pattern with 88.54% 	Forward time: 	 2.28 sec
2023-04-01 20:59:15,186 			Loss:    2.432e-01    			Backward time: 	 0.13 sec 
2023-04-01 20:59:15,186 ADAM: Layer 0 -> dw_min:1.0000e+00  dw_max:1.0000e+00 lr:1.0000e-07
2023-04-01 20:59:15,186 ADAM: Layer 1 -> dw_min:1.0000e+00  dw_max:1.0000e+00 lr:1.0000e-07
2023-04-01 20:59:15,187 ADAM: Layer 2 -> dw_min:1.0000e+00  dw_max:1.0000e+00 lr:1.0000e-07
2023-04-01 20:59:15,187 ADAM: Layer 3 -> dw_min:1.0000e+00  dw_max:1.0000e+00 lr:1.0000e-07
2023-04-01 20:59:15,242 			Learning rate: weights:   1.000e-07    
2023-04-01 20:59:15,242 			Last test performance: 89.65%
2023-04-01 20:59:15,242 ----------------
2023-04-01 20:59:17,635   77  =>  72   		Training 486 pattern with 89.17% 	Forward time: 	 2.26 sec
2023-04-01 20:59:17,635 			Loss:    2.518e-01    			Backward time: 	 0.13 sec 
2023-04-01 20:59:17,635 ADAM: Layer 0 -> dw_min:1.0000e+00  dw_max:1.0000e+00 lr:1.0000e-07
2023-04-01 20:59:17,635 ADAM: Layer 1 -> dw_min:1.0000e+00  dw_max:1.0000e+00 lr:1.0000e-07
2023-04-01 20:59:17,635 ADAM: Layer 2 -> dw_min:1.0000e+00  dw_max:1.0000e+00 lr:1.0000e-07
2023-04-01 20:59:17,635 ADAM: Layer 3 -> dw_min:1.0000e+00  dw_max:1.0000e+00 lr:1.0000e-07
2023-04-01 20:59:17,668 			Learning rate: weights:   1.000e-07    
2023-04-01 20:59:17,668 			Last test performance: 89.65%
2023-04-01 20:59:17,668 ----------------
2023-04-01 20:59:20,093   77  =>  73   		Training 486 pattern with 91.04% 	Forward time: 	 2.29 sec
2023-04-01 20:59:20,093 			Loss:    2.338e-01    			Backward time: 	 0.13 sec 
2023-04-01 20:59:20,093 ADAM: Layer 0 -> dw_min:1.0000e+00  dw_max:1.0000e+00 lr:1.0000e-07
2023-04-01 20:59:20,094 ADAM: Layer 1 -> dw_min:1.0000e+00  dw_max:1.0000e+00 lr:1.0000e-07
2023-04-01 20:59:20,094 ADAM: Layer 2 -> dw_min:1.0000e+00  dw_max:1.0000e+00 lr:1.0000e-07
2023-04-01 20:59:20,094 ADAM: Layer 3 -> dw_min:1.0000e+00  dw_max:1.0000e+00 lr:1.0000e-07
2023-04-01 20:59:20,125 			Learning rate: weights:   1.000e-07    
2023-04-01 20:59:20,125 			Last test performance: 89.65%
2023-04-01 20:59:20,125 ----------------
2023-04-01 20:59:22,535   77  =>  74   		Training 486 pattern with 89.58% 	Forward time: 	 2.28 sec
2023-04-01 20:59:22,535 			Loss:    2.128e-01    			Backward time: 	 0.13 sec 
2023-04-01 20:59:22,535 ADAM: Layer 0 -> dw_min:1.0000e+00  dw_max:1.0000e+00 lr:1.0000e-07
2023-04-01 20:59:22,536 ADAM: Layer 1 -> dw_min:1.0000e+00  dw_max:1.0000e+00 lr:1.0000e-07
2023-04-01 20:59:22,536 ADAM: Layer 2 -> dw_min:1.0000e+00  dw_max:1.0000e+00 lr:1.0000e-07
2023-04-01 20:59:22,536 ADAM: Layer 3 -> dw_min:1.0000e+00  dw_max:1.0000e+00 lr:1.0000e-07
2023-04-01 20:59:22,578 			Learning rate: weights:   1.000e-07    
2023-04-01 20:59:22,578 			Last test performance: 89.65%
2023-04-01 20:59:22,578 ----------------
2023-04-01 20:59:24,989   77  =>  75   		Training 486 pattern with 90.00% 	Forward time: 	 2.28 sec
2023-04-01 20:59:24,989 			Loss:    2.250e-01    			Backward time: 	 0.13 sec 
2023-04-01 20:59:24,989 ADAM: Layer 0 -> dw_min:1.0000e+00  dw_max:1.0000e+00 lr:1.0000e-07
2023-04-01 20:59:24,989 ADAM: Layer 1 -> dw_min:1.0000e+00  dw_max:1.0000e+00 lr:1.0000e-07
2023-04-01 20:59:24,989 ADAM: Layer 2 -> dw_min:1.0000e+00  dw_max:1.0000e+00 lr:1.0000e-07
2023-04-01 20:59:24,989 ADAM: Layer 3 -> dw_min:1.0000e+00  dw_max:1.0000e+00 lr:1.0000e-07
2023-04-01 20:59:25,014 			Learning rate: weights:   1.000e-07    
2023-04-01 20:59:25,015 			Last test performance: 89.65%
2023-04-01 20:59:25,015 ----------------
2023-04-01 20:59:27,332   77  =>  76   		Training 486 pattern with 90.83% 	Forward time: 	 2.18 sec
2023-04-01 20:59:27,332 			Loss:    2.189e-01    			Backward time: 	 0.13 sec 
2023-04-01 20:59:27,332 ADAM: Layer 0 -> dw_min:1.0000e+00  dw_max:1.0000e+00 lr:1.0000e-07
2023-04-01 20:59:27,333 ADAM: Layer 1 -> dw_min:1.0000e+00  dw_max:1.0000e+00 lr:1.0000e-07
2023-04-01 20:59:27,333 ADAM: Layer 2 -> dw_min:1.0000e+00  dw_max:1.0000e+00 lr:1.0000e-07
2023-04-01 20:59:27,333 ADAM: Layer 3 -> dw_min:1.0000e+00  dw_max:1.0000e+00 lr:1.0000e-07
2023-04-01 20:59:27,397 			Learning rate: weights:   1.000e-07    
2023-04-01 20:59:27,397 			Last test performance: 89.65%
2023-04-01 20:59:27,397 ----------------
2023-04-01 20:59:29,829   77  =>  77   		Training 486 pattern with 89.17% 	Forward time: 	 2.30 sec
2023-04-01 20:59:29,829 			Loss:    2.422e-01    			Backward time: 	 0.13 sec 
2023-04-01 20:59:29,829 ADAM: Layer 0 -> dw_min:1.0000e+00  dw_max:1.0000e+00 lr:1.0000e-07
2023-04-01 20:59:29,829 ADAM: Layer 1 -> dw_min:1.0000e+00  dw_max:1.0000e+00 lr:1.0000e-07
2023-04-01 20:59:29,829 ADAM: Layer 2 -> dw_min:1.0000e+00  dw_max:1.0000e+00 lr:1.0000e-07
2023-04-01 20:59:29,830 ADAM: Layer 3 -> dw_min:1.0000e+00  dw_max:1.0000e+00 lr:1.0000e-07
2023-04-01 20:59:29,861 			Learning rate: weights:   1.000e-07    
2023-04-01 20:59:29,861 			Last test performance: 89.65%
2023-04-01 20:59:29,861 ----------------
2023-04-01 20:59:32,299   77  =>  78   		Training 486 pattern with 90.00% 	Forward time: 	 2.31 sec
2023-04-01 20:59:32,299 			Loss:    2.479e-01    			Backward time: 	 0.13 sec 
2023-04-01 20:59:32,299 ADAM: Layer 0 -> dw_min:1.0000e+00  dw_max:1.0000e+00 lr:1.0000e-07
2023-04-01 20:59:32,299 ADAM: Layer 1 -> dw_min:1.0000e+00  dw_max:1.0000e+00 lr:1.0000e-07
2023-04-01 20:59:32,299 ADAM: Layer 2 -> dw_min:1.0000e+00  dw_max:1.0000e+00 lr:1.0000e-07
2023-04-01 20:59:32,299 ADAM: Layer 3 -> dw_min:1.0000e+00  dw_max:1.0000e+00 lr:1.0000e-07
2023-04-01 20:59:32,320 			Learning rate: weights:   1.000e-07    
2023-04-01 20:59:32,320 			Last test performance: 89.65%
2023-04-01 20:59:32,320 ----------------
2023-04-01 20:59:34,658   77  =>  79   		Training 486 pattern with 90.00% 	Forward time: 	 2.20 sec
2023-04-01 20:59:34,658 			Loss:    2.430e-01    			Backward time: 	 0.13 sec 
2023-04-01 20:59:34,658 ADAM: Layer 0 -> dw_min:1.0000e+00  dw_max:1.0000e+00 lr:1.0000e-07
2023-04-01 20:59:34,658 ADAM: Layer 1 -> dw_min:1.0000e+00  dw_max:1.0000e+00 lr:1.0000e-07
2023-04-01 20:59:34,658 ADAM: Layer 2 -> dw_min:1.0000e+00  dw_max:1.0000e+00 lr:1.0000e-07
2023-04-01 20:59:34,659 ADAM: Layer 3 -> dw_min:1.0000e+00  dw_max:1.0000e+00 lr:1.0000e-07
2023-04-01 20:59:34,689 			Learning rate: weights:   1.000e-07    
2023-04-01 20:59:34,689 			Last test performance: 89.65%
2023-04-01 20:59:34,689 ----------------
2023-04-01 20:59:37,079   77  =>  80   		Training 486 pattern with 92.50% 	Forward time: 	 2.26 sec
2023-04-01 20:59:37,079 			Loss:    1.779e-01    			Backward time: 	 0.13 sec 
2023-04-01 20:59:37,079 ADAM: Layer 0 -> dw_min:1.0000e+00  dw_max:1.0000e+00 lr:1.0000e-07
2023-04-01 20:59:37,080 ADAM: Layer 1 -> dw_min:1.0000e+00  dw_max:1.0000e+00 lr:1.0000e-07
2023-04-01 20:59:37,080 ADAM: Layer 2 -> dw_min:1.0000e+00  dw_max:1.0000e+00 lr:1.0000e-07
2023-04-01 20:59:37,080 ADAM: Layer 3 -> dw_min:1.0000e+00  dw_max:1.0000e+00 lr:1.0000e-07
2023-04-01 20:59:37,107 			Learning rate: weights:   1.000e-07    
2023-04-01 20:59:37,107 			Last test performance: 89.65%
2023-04-01 20:59:37,107 ----------------
2023-04-01 20:59:39,420   77  =>  81   		Training 486 pattern with 88.96% 	Forward time: 	 2.18 sec
2023-04-01 20:59:39,420 			Loss:    2.453e-01    			Backward time: 	 0.13 sec 
2023-04-01 20:59:39,421 ADAM: Layer 0 -> dw_min:1.0000e+00  dw_max:1.0000e+00 lr:1.0000e-07
2023-04-01 20:59:39,421 ADAM: Layer 1 -> dw_min:1.0000e+00  dw_max:1.0000e+00 lr:1.0000e-07
2023-04-01 20:59:39,421 ADAM: Layer 2 -> dw_min:1.0000e+00  dw_max:1.0000e+00 lr:1.0000e-07
2023-04-01 20:59:39,421 ADAM: Layer 3 -> dw_min:1.0000e+00  dw_max:1.0000e+00 lr:1.0000e-07
2023-04-01 20:59:39,514 			Learning rate: weights:   1.000e-07    
2023-04-01 20:59:39,514 			Last test performance: 89.65%
2023-04-01 20:59:39,514 ----------------
2023-04-01 20:59:41,831   77  =>  82   		Training 486 pattern with 88.33% 	Forward time: 	 2.18 sec
2023-04-01 20:59:41,831 			Loss:    2.831e-01    			Backward time: 	 0.13 sec 
2023-04-01 20:59:41,832 ADAM: Layer 0 -> dw_min:1.0000e+00  dw_max:1.0000e+00 lr:1.0000e-07
2023-04-01 20:59:41,832 ADAM: Layer 1 -> dw_min:1.0000e+00  dw_max:1.0000e+00 lr:1.0000e-07
2023-04-01 20:59:41,832 ADAM: Layer 2 -> dw_min:1.0000e+00  dw_max:1.0000e+00 lr:1.0000e-07
2023-04-01 20:59:41,832 ADAM: Layer 3 -> dw_min:1.0000e+00  dw_max:1.0000e+00 lr:1.0000e-07
2023-04-01 20:59:41,908 			Learning rate: weights:   1.000e-07    
2023-04-01 20:59:41,909 			Last test performance: 89.65%
2023-04-01 20:59:41,909 ----------------
2023-04-01 20:59:44,199   77  =>  83   		Training 486 pattern with 89.38% 	Forward time: 	 2.16 sec
2023-04-01 20:59:44,199 			Loss:    2.279e-01    			Backward time: 	 0.13 sec 
2023-04-01 20:59:44,200 ADAM: Layer 0 -> dw_min:1.0000e+00  dw_max:1.0000e+00 lr:1.0000e-07
2023-04-01 20:59:44,200 ADAM: Layer 1 -> dw_min:1.0000e+00  dw_max:1.0000e+00 lr:1.0000e-07
2023-04-01 20:59:44,200 ADAM: Layer 2 -> dw_min:1.0000e+00  dw_max:1.0000e+00 lr:1.0000e-07
2023-04-01 20:59:44,200 ADAM: Layer 3 -> dw_min:1.0000e+00  dw_max:1.0000e+00 lr:1.0000e-07
2023-04-01 20:59:44,224 			Learning rate: weights:   1.000e-07    
2023-04-01 20:59:44,224 			Last test performance: 89.65%
2023-04-01 20:59:44,224 ----------------
2023-04-01 20:59:46,559   77  =>  84   		Training 486 pattern with 87.92% 	Forward time: 	 2.20 sec
2023-04-01 20:59:46,559 			Loss:    2.658e-01    			Backward time: 	 0.13 sec 
2023-04-01 20:59:46,560 ADAM: Layer 0 -> dw_min:1.0000e+00  dw_max:1.0000e+00 lr:1.0000e-07
2023-04-01 20:59:46,560 ADAM: Layer 1 -> dw_min:1.0000e+00  dw_max:1.0000e+00 lr:1.0000e-07
2023-04-01 20:59:46,560 ADAM: Layer 2 -> dw_min:1.0000e+00  dw_max:1.0000e+00 lr:1.0000e-07
2023-04-01 20:59:46,560 ADAM: Layer 3 -> dw_min:1.0000e+00  dw_max:1.0000e+00 lr:1.0000e-07
2023-04-01 20:59:46,639 			Learning rate: weights:   1.000e-07    
2023-04-01 20:59:46,639 			Last test performance: 89.65%
2023-04-01 20:59:46,639 ----------------
2023-04-01 20:59:49,014   77  =>  85   		Training 486 pattern with 88.54% 	Forward time: 	 2.24 sec
2023-04-01 20:59:49,014 			Loss:    2.536e-01    			Backward time: 	 0.13 sec 
2023-04-01 20:59:49,015 ADAM: Layer 0 -> dw_min:1.0000e+00  dw_max:1.0000e+00 lr:1.0000e-07
2023-04-01 20:59:49,015 ADAM: Layer 1 -> dw_min:1.0000e+00  dw_max:1.0000e+00 lr:1.0000e-07
2023-04-01 20:59:49,015 ADAM: Layer 2 -> dw_min:1.0000e+00  dw_max:1.0000e+00 lr:1.0000e-07
2023-04-01 20:59:49,015 ADAM: Layer 3 -> dw_min:1.0000e+00  dw_max:1.0000e+00 lr:1.0000e-07
2023-04-01 20:59:49,093 			Learning rate: weights:   1.000e-07    
2023-04-01 20:59:49,093 			Last test performance: 89.65%
2023-04-01 20:59:49,093 ----------------
2023-04-01 20:59:51,505   77  =>  86   		Training 486 pattern with 90.00% 	Forward time: 	 2.28 sec
2023-04-01 20:59:51,505 			Loss:    2.183e-01    			Backward time: 	 0.13 sec 
2023-04-01 20:59:51,505 ADAM: Layer 0 -> dw_min:1.0000e+00  dw_max:1.0000e+00 lr:1.0000e-07
2023-04-01 20:59:51,505 ADAM: Layer 1 -> dw_min:1.0000e+00  dw_max:1.0000e+00 lr:1.0000e-07
2023-04-01 20:59:51,505 ADAM: Layer 2 -> dw_min:1.0000e+00  dw_max:1.0000e+00 lr:1.0000e-07
2023-04-01 20:59:51,506 ADAM: Layer 3 -> dw_min:1.0000e+00  dw_max:1.0000e+00 lr:1.0000e-07
2023-04-01 20:59:51,595 			Learning rate: weights:   1.000e-07    
2023-04-01 20:59:51,595 			Last test performance: 89.65%
2023-04-01 20:59:51,595 ----------------
2023-04-01 20:59:54,055   77  =>  87   		Training 486 pattern with 90.42% 	Forward time: 	 2.33 sec
2023-04-01 20:59:54,055 			Loss:    2.187e-01    			Backward time: 	 0.13 sec 
2023-04-01 20:59:54,056 ADAM: Layer 0 -> dw_min:1.0000e+00  dw_max:1.0000e+00 lr:1.0000e-07
2023-04-01 20:59:54,056 ADAM: Layer 1 -> dw_min:1.0000e+00  dw_max:1.0000e+00 lr:1.0000e-07
2023-04-01 20:59:54,056 ADAM: Layer 2 -> dw_min:1.0000e+00  dw_max:1.0000e+00 lr:1.0000e-07
2023-04-01 20:59:54,056 ADAM: Layer 3 -> dw_min:1.0000e+00  dw_max:1.0000e+00 lr:1.0000e-07
2023-04-01 20:59:54,126 			Learning rate: weights:   1.000e-07    
2023-04-01 20:59:54,126 			Last test performance: 89.65%
2023-04-01 20:59:54,126 ----------------
2023-04-01 20:59:56,491   77  =>  88   		Training 486 pattern with 90.83% 	Forward time: 	 2.23 sec
2023-04-01 20:59:56,491 			Loss:    2.143e-01    			Backward time: 	 0.13 sec 
2023-04-01 20:59:56,491 ADAM: Layer 0 -> dw_min:1.0000e+00  dw_max:1.0000e+00 lr:1.0000e-07
2023-04-01 20:59:56,492 ADAM: Layer 1 -> dw_min:1.0000e+00  dw_max:1.0000e+00 lr:1.0000e-07
2023-04-01 20:59:56,492 ADAM: Layer 2 -> dw_min:1.0000e+00  dw_max:1.0000e+00 lr:1.0000e-07
2023-04-01 20:59:56,492 ADAM: Layer 3 -> dw_min:1.0000e+00  dw_max:1.0000e+00 lr:1.0000e-07
2023-04-01 20:59:56,569 			Learning rate: weights:   1.000e-07    
2023-04-01 20:59:56,569 			Last test performance: 89.65%
2023-04-01 20:59:56,569 ----------------
2023-04-01 20:59:58,949   77  =>  89   		Training 486 pattern with 89.79% 	Forward time: 	 2.25 sec
2023-04-01 20:59:58,950 			Loss:    2.381e-01    			Backward time: 	 0.13 sec 
2023-04-01 20:59:58,950 ADAM: Layer 0 -> dw_min:1.0000e+00  dw_max:1.0000e+00 lr:1.0000e-07
2023-04-01 20:59:58,950 ADAM: Layer 1 -> dw_min:1.0000e+00  dw_max:1.0000e+00 lr:1.0000e-07
2023-04-01 20:59:58,950 ADAM: Layer 2 -> dw_min:1.0000e+00  dw_max:1.0000e+00 lr:1.0000e-07
2023-04-01 20:59:58,950 ADAM: Layer 3 -> dw_min:1.0000e+00  dw_max:1.0000e+00 lr:1.0000e-07
2023-04-01 20:59:58,981 			Learning rate: weights:   1.000e-07    
2023-04-01 20:59:58,981 			Last test performance: 89.65%
2023-04-01 20:59:58,981 ----------------
2023-04-01 21:00:01,513   77  =>  90   		Training 486 pattern with 89.58% 	Forward time: 	 2.39 sec
2023-04-01 21:00:01,513 			Loss:    2.331e-01    			Backward time: 	 0.13 sec 
2023-04-01 21:00:01,513 ADAM: Layer 0 -> dw_min:1.0000e+00  dw_max:1.0000e+00 lr:1.0000e-07
2023-04-01 21:00:01,513 ADAM: Layer 1 -> dw_min:1.0000e+00  dw_max:1.0000e+00 lr:1.0000e-07
2023-04-01 21:00:01,513 ADAM: Layer 2 -> dw_min:1.0000e+00  dw_max:1.0000e+00 lr:1.0000e-07
2023-04-01 21:00:01,514 ADAM: Layer 3 -> dw_min:1.0000e+00  dw_max:1.0000e+00 lr:1.0000e-07
2023-04-01 21:00:01,575 			Learning rate: weights:   1.000e-07    
2023-04-01 21:00:01,575 			Last test performance: 89.65%
2023-04-01 21:00:01,575 ----------------
2023-04-01 21:00:03,918   77  =>  91   		Training 486 pattern with 90.83% 	Forward time: 	 2.20 sec
2023-04-01 21:00:03,918 			Loss:    2.121e-01    			Backward time: 	 0.13 sec 
2023-04-01 21:00:03,918 ADAM: Layer 0 -> dw_min:1.0000e+00  dw_max:1.0000e+00 lr:1.0000e-07
2023-04-01 21:00:03,918 ADAM: Layer 1 -> dw_min:1.0000e+00  dw_max:1.0000e+00 lr:1.0000e-07
2023-04-01 21:00:03,918 ADAM: Layer 2 -> dw_min:1.0000e+00  dw_max:1.0000e+00 lr:1.0000e-07
2023-04-01 21:00:03,918 ADAM: Layer 3 -> dw_min:1.0000e+00  dw_max:1.0000e+00 lr:1.0000e-07
2023-04-01 21:00:03,961 			Learning rate: weights:   1.000e-07    
2023-04-01 21:00:03,961 			Last test performance: 89.65%
2023-04-01 21:00:03,961 ----------------
2023-04-01 21:00:06,448   77  =>  92   		Training 486 pattern with 89.38% 	Forward time: 	 2.35 sec
2023-04-01 21:00:06,448 			Loss:    2.644e-01    			Backward time: 	 0.13 sec 
2023-04-01 21:00:06,448 ADAM: Layer 0 -> dw_min:1.0000e+00  dw_max:1.0000e+00 lr:1.0000e-07
2023-04-01 21:00:06,448 ADAM: Layer 1 -> dw_min:1.0000e+00  dw_max:1.0000e+00 lr:1.0000e-07
2023-04-01 21:00:06,448 ADAM: Layer 2 -> dw_min:1.0000e+00  dw_max:1.0000e+00 lr:1.0000e-07
2023-04-01 21:00:06,448 ADAM: Layer 3 -> dw_min:1.0000e+00  dw_max:1.0000e+00 lr:1.0000e-07
2023-04-01 21:00:06,482 			Learning rate: weights:   1.000e-07    
2023-04-01 21:00:06,482 			Last test performance: 89.65%
2023-04-01 21:00:06,482 ----------------
2023-04-01 21:00:08,831   77  =>  93   		Training 486 pattern with 87.92% 	Forward time: 	 2.22 sec
2023-04-01 21:00:08,831 			Loss:    2.788e-01    			Backward time: 	 0.13 sec 
2023-04-01 21:00:08,832 ADAM: Layer 0 -> dw_min:1.0000e+00  dw_max:1.0000e+00 lr:1.0000e-07
2023-04-01 21:00:08,832 ADAM: Layer 1 -> dw_min:1.0000e+00  dw_max:1.0000e+00 lr:1.0000e-07
2023-04-01 21:00:08,832 ADAM: Layer 2 -> dw_min:1.0000e+00  dw_max:1.0000e+00 lr:1.0000e-07
2023-04-01 21:00:08,832 ADAM: Layer 3 -> dw_min:1.0000e+00  dw_max:1.0000e+00 lr:1.0000e-07
2023-04-01 21:00:08,868 			Learning rate: weights:   1.000e-07    
2023-04-01 21:00:08,868 			Last test performance: 89.65%
2023-04-01 21:00:08,868 ----------------
2023-04-01 21:00:11,295   77  =>  94   		Training 486 pattern with 88.33% 	Forward time: 	 2.29 sec
2023-04-01 21:00:11,295 			Loss:    2.817e-01    			Backward time: 	 0.13 sec 
2023-04-01 21:00:11,295 ADAM: Layer 0 -> dw_min:1.0000e+00  dw_max:1.0000e+00 lr:1.0000e-07
2023-04-01 21:00:11,295 ADAM: Layer 1 -> dw_min:1.0000e+00  dw_max:1.0000e+00 lr:1.0000e-07
2023-04-01 21:00:11,295 ADAM: Layer 2 -> dw_min:1.0000e+00  dw_max:1.0000e+00 lr:1.0000e-07
2023-04-01 21:00:11,295 ADAM: Layer 3 -> dw_min:1.0000e+00  dw_max:1.0000e+00 lr:1.0000e-07
2023-04-01 21:00:11,371 			Learning rate: weights:   1.000e-07    
2023-04-01 21:00:11,371 			Last test performance: 89.65%
2023-04-01 21:00:11,371 ----------------
2023-04-01 21:00:13,738   77  =>  95   		Training 486 pattern with 89.38% 	Forward time: 	 2.23 sec
2023-04-01 21:00:13,738 			Loss:    2.568e-01    			Backward time: 	 0.13 sec 
2023-04-01 21:00:13,739 ADAM: Layer 0 -> dw_min:1.0000e+00  dw_max:1.0000e+00 lr:1.0000e-07
2023-04-01 21:00:13,739 ADAM: Layer 1 -> dw_min:1.0000e+00  dw_max:1.0000e+00 lr:1.0000e-07
2023-04-01 21:00:13,739 ADAM: Layer 2 -> dw_min:1.0000e+00  dw_max:1.0000e+00 lr:1.0000e-07
2023-04-01 21:00:13,740 ADAM: Layer 3 -> dw_min:1.0000e+00  dw_max:1.0000e+00 lr:1.0000e-07
2023-04-01 21:00:13,824 			Learning rate: weights:   1.000e-07    
2023-04-01 21:00:13,824 			Last test performance: 89.65%
2023-04-01 21:00:13,824 ----------------
2023-04-01 21:00:16,293   77  =>  96   		Training 486 pattern with 90.42% 	Forward time: 	 2.33 sec
2023-04-01 21:00:16,293 			Loss:    2.554e-01    			Backward time: 	 0.13 sec 
2023-04-01 21:00:16,294 ADAM: Layer 0 -> dw_min:1.0000e+00  dw_max:1.0000e+00 lr:1.0000e-07
2023-04-01 21:00:16,294 ADAM: Layer 1 -> dw_min:1.0000e+00  dw_max:1.0000e+00 lr:1.0000e-07
2023-04-01 21:00:16,294 ADAM: Layer 2 -> dw_min:1.0000e+00  dw_max:1.0000e+00 lr:1.0000e-07
2023-04-01 21:00:16,294 ADAM: Layer 3 -> dw_min:1.0000e+00  dw_max:1.0000e+00 lr:1.0000e-07
2023-04-01 21:00:16,376 			Learning rate: weights:   1.000e-07    
2023-04-01 21:00:16,376 			Last test performance: 89.65%
2023-04-01 21:00:16,376 ----------------
2023-04-01 21:00:18,800   77  =>  97   		Training 486 pattern with 91.67% 	Forward time: 	 2.29 sec
2023-04-01 21:00:18,800 			Loss:    1.999e-01    			Backward time: 	 0.13 sec 
2023-04-01 21:00:18,800 ADAM: Layer 0 -> dw_min:1.0000e+00  dw_max:1.0000e+00 lr:1.0000e-07
2023-04-01 21:00:18,800 ADAM: Layer 1 -> dw_min:1.0000e+00  dw_max:1.0000e+00 lr:1.0000e-07
2023-04-01 21:00:18,800 ADAM: Layer 2 -> dw_min:1.0000e+00  dw_max:1.0000e+00 lr:1.0000e-07
2023-04-01 21:00:18,800 ADAM: Layer 3 -> dw_min:1.0000e+00  dw_max:1.0000e+00 lr:1.0000e-07
2023-04-01 21:00:18,823 			Learning rate: weights:   1.000e-07    
2023-04-01 21:00:18,823 			Last test performance: 89.65%
2023-04-01 21:00:18,823 ----------------
2023-04-01 21:00:21,161   77  =>  98   		Training 486 pattern with 87.71% 	Forward time: 	 2.20 sec
2023-04-01 21:00:21,161 			Loss:    2.511e-01    			Backward time: 	 0.13 sec 
2023-04-01 21:00:21,161 ADAM: Layer 0 -> dw_min:1.0000e+00  dw_max:1.0000e+00 lr:1.0000e-07
2023-04-01 21:00:21,161 ADAM: Layer 1 -> dw_min:1.0000e+00  dw_max:1.0000e+00 lr:1.0000e-07
2023-04-01 21:00:21,162 ADAM: Layer 2 -> dw_min:1.0000e+00  dw_max:1.0000e+00 lr:1.0000e-07
2023-04-01 21:00:21,162 ADAM: Layer 3 -> dw_min:1.0000e+00  dw_max:1.0000e+00 lr:1.0000e-07
2023-04-01 21:00:21,279 			Learning rate: weights:   1.000e-07    
2023-04-01 21:00:21,279 			Last test performance: 89.65%
2023-04-01 21:00:21,279 ----------------
2023-04-01 21:00:23,680   77  =>  99   		Training 486 pattern with 87.29% 	Forward time: 	 2.27 sec
2023-04-01 21:00:23,680 			Loss:    2.782e-01    			Backward time: 	 0.13 sec 
2023-04-01 21:00:23,681 ADAM: Layer 0 -> dw_min:1.0000e+00  dw_max:1.0000e+00 lr:1.0000e-07
2023-04-01 21:00:23,681 ADAM: Layer 1 -> dw_min:1.0000e+00  dw_max:1.0000e+00 lr:1.0000e-07
2023-04-01 21:00:23,681 ADAM: Layer 2 -> dw_min:1.0000e+00  dw_max:1.0000e+00 lr:1.0000e-07
2023-04-01 21:00:23,681 ADAM: Layer 3 -> dw_min:1.0000e+00  dw_max:1.0000e+00 lr:1.0000e-07
2023-04-01 21:00:23,765 			Learning rate: weights:   1.000e-07    
2023-04-01 21:00:23,765 			Last test performance: 89.65%
2023-04-01 21:00:23,765 ----------------
2023-04-01 21:00:26,086   77  => 100   		Training 486 pattern with 90.42% 	Forward time: 	 2.19 sec
2023-04-01 21:00:26,086 			Loss:    2.410e-01    			Backward time: 	 0.13 sec 
2023-04-01 21:00:26,086 ADAM: Layer 0 -> dw_min:1.0000e+00  dw_max:1.0000e+00 lr:1.0000e-07
2023-04-01 21:00:26,087 ADAM: Layer 1 -> dw_min:1.0000e+00  dw_max:1.0000e+00 lr:1.0000e-07
2023-04-01 21:00:26,087 ADAM: Layer 2 -> dw_min:1.0000e+00  dw_max:1.0000e+00 lr:1.0000e-07
2023-04-01 21:00:26,087 ADAM: Layer 3 -> dw_min:1.0000e+00  dw_max:1.0000e+00 lr:1.0000e-07
2023-04-01 21:00:26,167 			Learning rate: weights:   1.000e-07    
2023-04-01 21:00:26,167 			Last test performance: 89.65%
2023-04-01 21:00:26,167 ----------------
2023-04-01 21:00:28,603   77  => 101   		Training 486 pattern with 91.04% 	Forward time: 	 2.30 sec
2023-04-01 21:00:28,603 			Loss:    2.195e-01    			Backward time: 	 0.13 sec 
2023-04-01 21:00:28,603 ADAM: Layer 0 -> dw_min:1.0000e+00  dw_max:1.0000e+00 lr:1.0000e-07
2023-04-01 21:00:28,603 ADAM: Layer 1 -> dw_min:1.0000e+00  dw_max:1.0000e+00 lr:1.0000e-07
2023-04-01 21:00:28,604 ADAM: Layer 2 -> dw_min:1.0000e+00  dw_max:1.0000e+00 lr:1.0000e-07
2023-04-01 21:00:28,604 ADAM: Layer 3 -> dw_min:1.0000e+00  dw_max:1.0000e+00 lr:1.0000e-07
2023-04-01 21:00:28,634 			Learning rate: weights:   1.000e-07    
2023-04-01 21:00:28,634 			Last test performance: 89.65%
2023-04-01 21:00:28,634 ----------------
2023-04-01 21:00:31,088   77  => 102   		Training 486 pattern with 88.96% 	Forward time: 	 2.31 sec
2023-04-01 21:00:31,088 			Loss:    2.722e-01    			Backward time: 	 0.13 sec 
2023-04-01 21:00:31,088 ADAM: Layer 0 -> dw_min:1.0000e+00  dw_max:1.0000e+00 lr:1.0000e-07
2023-04-01 21:00:31,088 ADAM: Layer 1 -> dw_min:1.0000e+00  dw_max:1.0000e+00 lr:1.0000e-07
2023-04-01 21:00:31,088 ADAM: Layer 2 -> dw_min:1.0000e+00  dw_max:1.0000e+00 lr:1.0000e-07
2023-04-01 21:00:31,088 ADAM: Layer 3 -> dw_min:1.0000e+00  dw_max:1.0000e+00 lr:1.0000e-07
2023-04-01 21:00:31,171 			Learning rate: weights:   1.000e-07    
2023-04-01 21:00:31,171 			Last test performance: 89.65%
2023-04-01 21:00:31,171 ----------------
2023-04-01 21:00:33,575   77  => 103   		Training 486 pattern with 91.25% 	Forward time: 	 2.27 sec
2023-04-01 21:00:33,575 			Loss:    2.178e-01    			Backward time: 	 0.13 sec 
2023-04-01 21:00:33,575 ADAM: Layer 0 -> dw_min:1.0000e+00  dw_max:1.0000e+00 lr:1.0000e-07
2023-04-01 21:00:33,575 ADAM: Layer 1 -> dw_min:1.0000e+00  dw_max:1.0000e+00 lr:1.0000e-07
2023-04-01 21:00:33,576 ADAM: Layer 2 -> dw_min:1.0000e+00  dw_max:1.0000e+00 lr:1.0000e-07
2023-04-01 21:00:33,576 ADAM: Layer 3 -> dw_min:1.0000e+00  dw_max:1.0000e+00 lr:1.0000e-07
2023-04-01 21:00:33,654 			Learning rate: weights:   1.000e-07    
2023-04-01 21:00:33,654 			Last test performance: 89.65%
2023-04-01 21:00:33,654 ----------------
2023-04-01 21:00:36,074   77  => 104   		Training 486 pattern with 88.33% 	Forward time: 	 2.28 sec
2023-04-01 21:00:36,074 			Loss:    2.703e-01    			Backward time: 	 0.13 sec 
2023-04-01 21:00:36,074 ADAM: Layer 0 -> dw_min:1.0000e+00  dw_max:1.0000e+00 lr:1.0000e-07
2023-04-01 21:00:36,074 ADAM: Layer 1 -> dw_min:1.0000e+00  dw_max:1.0000e+00 lr:1.0000e-07
2023-04-01 21:00:36,074 ADAM: Layer 2 -> dw_min:1.0000e+00  dw_max:1.0000e+00 lr:1.0000e-07
2023-04-01 21:00:36,074 ADAM: Layer 3 -> dw_min:1.0000e+00  dw_max:1.0000e+00 lr:1.0000e-07
2023-04-01 21:00:36,152 			Learning rate: weights:   1.000e-07    
2023-04-01 21:00:36,152 			Last test performance: 89.65%
2023-04-01 21:00:36,153 ----------------
2023-04-01 21:00:38,581   77  => 105   		Training 486 pattern with 90.62% 	Forward time: 	 2.30 sec
2023-04-01 21:00:38,581 			Loss:    2.064e-01    			Backward time: 	 0.13 sec 
2023-04-01 21:00:38,582 ADAM: Layer 0 -> dw_min:1.0000e+00  dw_max:1.0000e+00 lr:1.0000e-07
2023-04-01 21:00:38,582 ADAM: Layer 1 -> dw_min:1.0000e+00  dw_max:1.0000e+00 lr:1.0000e-07
2023-04-01 21:00:38,582 ADAM: Layer 2 -> dw_min:1.0000e+00  dw_max:1.0000e+00 lr:1.0000e-07
2023-04-01 21:00:38,582 ADAM: Layer 3 -> dw_min:1.0000e+00  dw_max:1.0000e+00 lr:1.0000e-07
2023-04-01 21:00:38,608 			Learning rate: weights:   1.000e-07    
2023-04-01 21:00:38,608 			Last test performance: 89.65%
2023-04-01 21:00:38,608 ----------------
2023-04-01 21:00:41,022   77  => 106   		Training 486 pattern with 90.21% 	Forward time: 	 2.28 sec
2023-04-01 21:00:41,022 			Loss:    2.215e-01    			Backward time: 	 0.13 sec 
2023-04-01 21:00:41,023 ADAM: Layer 0 -> dw_min:1.0000e+00  dw_max:1.0000e+00 lr:1.0000e-07
2023-04-01 21:00:41,023 ADAM: Layer 1 -> dw_min:1.0000e+00  dw_max:1.0000e+00 lr:1.0000e-07
2023-04-01 21:00:41,023 ADAM: Layer 2 -> dw_min:1.0000e+00  dw_max:1.0000e+00 lr:1.0000e-07
2023-04-01 21:00:41,023 ADAM: Layer 3 -> dw_min:1.0000e+00  dw_max:1.0000e+00 lr:1.0000e-07
2023-04-01 21:00:41,098 			Learning rate: weights:   1.000e-07    
2023-04-01 21:00:41,098 			Last test performance: 89.65%
2023-04-01 21:00:41,098 ----------------
2023-04-01 21:00:43,478   77  => 107   		Training 486 pattern with 85.62% 	Forward time: 	 2.25 sec
2023-04-01 21:00:43,479 			Loss:    2.805e-01    			Backward time: 	 0.13 sec 
2023-04-01 21:00:43,479 ADAM: Layer 0 -> dw_min:1.0000e+00  dw_max:1.0000e+00 lr:1.0000e-07
2023-04-01 21:00:43,479 ADAM: Layer 1 -> dw_min:1.0000e+00  dw_max:1.0000e+00 lr:1.0000e-07
2023-04-01 21:00:43,479 ADAM: Layer 2 -> dw_min:1.0000e+00  dw_max:1.0000e+00 lr:1.0000e-07
2023-04-01 21:00:43,479 ADAM: Layer 3 -> dw_min:1.0000e+00  dw_max:1.0000e+00 lr:1.0000e-07
2023-04-01 21:00:43,557 			Learning rate: weights:   1.000e-07    
2023-04-01 21:00:43,557 			Last test performance: 89.65%
2023-04-01 21:00:43,557 ----------------
2023-04-01 21:00:45,811   77  => 108   		Training 486 pattern with 91.67% 	Forward time: 	 2.12 sec
2023-04-01 21:00:45,812 			Loss:    2.141e-01    			Backward time: 	 0.13 sec 
2023-04-01 21:00:45,812 ADAM: Layer 0 -> dw_min:1.0000e+00  dw_max:1.0000e+00 lr:1.0000e-07
2023-04-01 21:00:45,812 ADAM: Layer 1 -> dw_min:1.0000e+00  dw_max:1.0000e+00 lr:1.0000e-07
2023-04-01 21:00:45,812 ADAM: Layer 2 -> dw_min:1.0000e+00  dw_max:1.0000e+00 lr:1.0000e-07
2023-04-01 21:00:45,812 ADAM: Layer 3 -> dw_min:1.0000e+00  dw_max:1.0000e+00 lr:1.0000e-07
2023-04-01 21:00:45,892 			Learning rate: weights:   1.000e-07    
2023-04-01 21:00:45,892 			Last test performance: 89.65%
2023-04-01 21:00:45,892 ----------------
2023-04-01 21:00:48,260   77  => 109   		Training 486 pattern with 87.29% 	Forward time: 	 2.24 sec
2023-04-01 21:00:48,260 			Loss:    2.659e-01    			Backward time: 	 0.13 sec 
2023-04-01 21:00:48,261 ADAM: Layer 0 -> dw_min:1.0000e+00  dw_max:1.0000e+00 lr:1.0000e-07
2023-04-01 21:00:48,261 ADAM: Layer 1 -> dw_min:1.0000e+00  dw_max:1.0000e+00 lr:1.0000e-07
2023-04-01 21:00:48,261 ADAM: Layer 2 -> dw_min:1.0000e+00  dw_max:1.0000e+00 lr:1.0000e-07
2023-04-01 21:00:48,261 ADAM: Layer 3 -> dw_min:1.0000e+00  dw_max:1.0000e+00 lr:1.0000e-07
2023-04-01 21:00:48,338 			Learning rate: weights:   1.000e-07    
2023-04-01 21:00:48,338 			Last test performance: 89.65%
2023-04-01 21:00:48,338 ----------------
2023-04-01 21:00:50,717   77  => 110   		Training 486 pattern with 90.00% 	Forward time: 	 2.25 sec
2023-04-01 21:00:50,718 			Loss:    2.569e-01    			Backward time: 	 0.13 sec 
2023-04-01 21:00:50,718 ADAM: Layer 0 -> dw_min:1.0000e+00  dw_max:1.0000e+00 lr:1.0000e-07
2023-04-01 21:00:50,718 ADAM: Layer 1 -> dw_min:1.0000e+00  dw_max:1.0000e+00 lr:1.0000e-07
2023-04-01 21:00:50,718 ADAM: Layer 2 -> dw_min:1.0000e+00  dw_max:1.0000e+00 lr:1.0000e-07
2023-04-01 21:00:50,718 ADAM: Layer 3 -> dw_min:1.0000e+00  dw_max:1.0000e+00 lr:1.0000e-07
2023-04-01 21:00:50,741 			Learning rate: weights:   1.000e-07    
2023-04-01 21:00:50,742 			Last test performance: 89.65%
2023-04-01 21:00:50,742 ----------------
2023-04-01 21:00:53,209   77  => 111   		Training 486 pattern with 88.96% 	Forward time: 	 2.33 sec
2023-04-01 21:00:53,209 			Loss:    2.409e-01    			Backward time: 	 0.13 sec 
2023-04-01 21:00:53,209 ADAM: Layer 0 -> dw_min:1.0000e+00  dw_max:1.0000e+00 lr:1.0000e-07
2023-04-01 21:00:53,209 ADAM: Layer 1 -> dw_min:1.0000e+00  dw_max:1.0000e+00 lr:1.0000e-07
2023-04-01 21:00:53,209 ADAM: Layer 2 -> dw_min:1.0000e+00  dw_max:1.0000e+00 lr:1.0000e-07
2023-04-01 21:00:53,209 ADAM: Layer 3 -> dw_min:1.0000e+00  dw_max:1.0000e+00 lr:1.0000e-07
2023-04-01 21:00:53,233 			Learning rate: weights:   1.000e-07    
2023-04-01 21:00:53,233 			Last test performance: 89.65%
2023-04-01 21:00:53,233 ----------------
2023-04-01 21:00:55,851   77  => 112   		Training 486 pattern with 91.67% 	Forward time: 	 2.48 sec
2023-04-01 21:00:55,851 			Loss:    2.124e-01    			Backward time: 	 0.13 sec 
2023-04-01 21:00:55,851 ADAM: Layer 0 -> dw_min:1.0000e+00  dw_max:1.0000e+00 lr:1.0000e-07
2023-04-01 21:00:55,851 ADAM: Layer 1 -> dw_min:1.0000e+00  dw_max:1.0000e+00 lr:1.0000e-07
2023-04-01 21:00:55,851 ADAM: Layer 2 -> dw_min:1.0000e+00  dw_max:1.0000e+00 lr:1.0000e-07
2023-04-01 21:00:55,851 ADAM: Layer 3 -> dw_min:1.0000e+00  dw_max:1.0000e+00 lr:1.0000e-07
2023-04-01 21:00:55,953 			Learning rate: weights:   1.000e-07    
2023-04-01 21:00:55,953 			Last test performance: 89.65%
2023-04-01 21:00:55,953 ----------------
2023-04-01 21:00:58,307   77  => 113   		Training 486 pattern with 90.83% 	Forward time: 	 2.22 sec
2023-04-01 21:00:58,307 			Loss:    2.228e-01    			Backward time: 	 0.13 sec 
2023-04-01 21:00:58,308 ADAM: Layer 0 -> dw_min:1.0000e+00  dw_max:1.0000e+00 lr:1.0000e-07
2023-04-01 21:00:58,308 ADAM: Layer 1 -> dw_min:1.0000e+00  dw_max:1.0000e+00 lr:1.0000e-07
2023-04-01 21:00:58,308 ADAM: Layer 2 -> dw_min:1.0000e+00  dw_max:1.0000e+00 lr:1.0000e-07
2023-04-01 21:00:58,308 ADAM: Layer 3 -> dw_min:1.0000e+00  dw_max:1.0000e+00 lr:1.0000e-07
2023-04-01 21:00:58,386 			Learning rate: weights:   1.000e-07    
2023-04-01 21:00:58,386 			Last test performance: 89.65%
2023-04-01 21:00:58,386 ----------------
2023-04-01 21:01:00,686   77  => 114   		Training 486 pattern with 87.71% 	Forward time: 	 2.16 sec
2023-04-01 21:01:00,686 			Loss:    2.777e-01    			Backward time: 	 0.13 sec 
2023-04-01 21:01:00,686 ADAM: Layer 0 -> dw_min:1.0000e+00  dw_max:1.0000e+00 lr:1.0000e-07
2023-04-01 21:01:00,686 ADAM: Layer 1 -> dw_min:1.0000e+00  dw_max:1.0000e+00 lr:1.0000e-07
2023-04-01 21:01:00,686 ADAM: Layer 2 -> dw_min:1.0000e+00  dw_max:1.0000e+00 lr:1.0000e-07
2023-04-01 21:01:00,687 ADAM: Layer 3 -> dw_min:1.0000e+00  dw_max:1.0000e+00 lr:1.0000e-07
2023-04-01 21:01:00,764 			Learning rate: weights:   1.000e-07    
2023-04-01 21:01:00,764 			Last test performance: 89.65%
2023-04-01 21:01:00,764 ----------------
2023-04-01 21:01:03,178   77  => 115   		Training 486 pattern with 86.88% 	Forward time: 	 2.28 sec
2023-04-01 21:01:03,178 			Loss:    2.897e-01    			Backward time: 	 0.13 sec 
2023-04-01 21:01:03,178 ADAM: Layer 0 -> dw_min:1.0000e+00  dw_max:1.0000e+00 lr:1.0000e-07
2023-04-01 21:01:03,179 ADAM: Layer 1 -> dw_min:1.0000e+00  dw_max:1.0000e+00 lr:1.0000e-07
2023-04-01 21:01:03,179 ADAM: Layer 2 -> dw_min:1.0000e+00  dw_max:1.0000e+00 lr:1.0000e-07
2023-04-01 21:01:03,179 ADAM: Layer 3 -> dw_min:1.0000e+00  dw_max:1.0000e+00 lr:1.0000e-07
2023-04-01 21:01:03,254 			Learning rate: weights:   1.000e-07    
2023-04-01 21:01:03,255 			Last test performance: 89.65%
2023-04-01 21:01:03,255 ----------------
2023-04-01 21:01:05,707   77  => 116   		Training 486 pattern with 89.79% 	Forward time: 	 2.32 sec
2023-04-01 21:01:05,708 			Loss:    2.478e-01    			Backward time: 	 0.13 sec 
2023-04-01 21:01:05,708 ADAM: Layer 0 -> dw_min:1.0000e+00  dw_max:1.0000e+00 lr:1.0000e-07
2023-04-01 21:01:05,708 ADAM: Layer 1 -> dw_min:1.0000e+00  dw_max:1.0000e+00 lr:1.0000e-07
2023-04-01 21:01:05,708 ADAM: Layer 2 -> dw_min:1.0000e+00  dw_max:1.0000e+00 lr:1.0000e-07
2023-04-01 21:01:05,708 ADAM: Layer 3 -> dw_min:1.0000e+00  dw_max:1.0000e+00 lr:1.0000e-07
2023-04-01 21:01:05,755 			Learning rate: weights:   1.000e-07    
2023-04-01 21:01:05,755 			Last test performance: 89.65%
2023-04-01 21:01:05,755 ----------------
2023-04-01 21:01:08,284   77  => 117   		Training 486 pattern with 87.92% 	Forward time: 	 2.40 sec
2023-04-01 21:01:08,285 			Loss:    2.519e-01    			Backward time: 	 0.13 sec 
2023-04-01 21:01:08,285 ADAM: Layer 0 -> dw_min:1.0000e+00  dw_max:1.0000e+00 lr:1.0000e-07
2023-04-01 21:01:08,285 ADAM: Layer 1 -> dw_min:1.0000e+00  dw_max:1.0000e+00 lr:1.0000e-07
2023-04-01 21:01:08,285 ADAM: Layer 2 -> dw_min:1.0000e+00  dw_max:1.0000e+00 lr:1.0000e-07
2023-04-01 21:01:08,285 ADAM: Layer 3 -> dw_min:1.0000e+00  dw_max:1.0000e+00 lr:1.0000e-07
2023-04-01 21:01:08,366 			Learning rate: weights:   1.000e-07    
2023-04-01 21:01:08,366 			Last test performance: 89.65%
2023-04-01 21:01:08,366 ----------------
2023-04-01 21:01:10,750   77  => 118   		Training 486 pattern with 91.46% 	Forward time: 	 2.25 sec
2023-04-01 21:01:10,750 			Loss:    2.013e-01    			Backward time: 	 0.13 sec 
2023-04-01 21:01:10,751 ADAM: Layer 0 -> dw_min:1.0000e+00  dw_max:1.0000e+00 lr:1.0000e-07
2023-04-01 21:01:10,751 ADAM: Layer 1 -> dw_min:1.0000e+00  dw_max:1.0000e+00 lr:1.0000e-07
2023-04-01 21:01:10,751 ADAM: Layer 2 -> dw_min:1.0000e+00  dw_max:1.0000e+00 lr:1.0000e-07
2023-04-01 21:01:10,751 ADAM: Layer 3 -> dw_min:1.0000e+00  dw_max:1.0000e+00 lr:1.0000e-07
2023-04-01 21:01:10,775 			Learning rate: weights:   1.000e-07    
2023-04-01 21:01:10,775 			Last test performance: 89.65%
2023-04-01 21:01:10,775 ----------------
2023-04-01 21:01:13,141   77  => 119   		Training 486 pattern with 89.17% 	Forward time: 	 2.23 sec
2023-04-01 21:01:13,141 			Loss:    2.432e-01    			Backward time: 	 0.13 sec 
2023-04-01 21:01:13,141 ADAM: Layer 0 -> dw_min:1.0000e+00  dw_max:1.0000e+00 lr:1.0000e-07
2023-04-01 21:01:13,141 ADAM: Layer 1 -> dw_min:1.0000e+00  dw_max:1.0000e+00 lr:1.0000e-07
2023-04-01 21:01:13,141 ADAM: Layer 2 -> dw_min:1.0000e+00  dw_max:1.0000e+00 lr:1.0000e-07
2023-04-01 21:01:13,141 ADAM: Layer 3 -> dw_min:1.0000e+00  dw_max:1.0000e+00 lr:1.0000e-07
2023-04-01 21:01:13,172 			Learning rate: weights:   1.000e-07    
2023-04-01 21:01:13,172 			Last test performance: 89.65%
2023-04-01 21:01:13,172 ----------------
2023-04-01 21:01:15,652   77  => 120   		Training 486 pattern with 89.79% 	Forward time: 	 2.35 sec
2023-04-01 21:01:15,652 			Loss:    2.405e-01    			Backward time: 	 0.13 sec 
2023-04-01 21:01:15,653 ADAM: Layer 0 -> dw_min:1.0000e+00  dw_max:1.0000e+00 lr:1.0000e-07
2023-04-01 21:01:15,653 ADAM: Layer 1 -> dw_min:1.0000e+00  dw_max:1.0000e+00 lr:1.0000e-07
2023-04-01 21:01:15,653 ADAM: Layer 2 -> dw_min:1.0000e+00  dw_max:1.0000e+00 lr:1.0000e-07
2023-04-01 21:01:15,653 ADAM: Layer 3 -> dw_min:1.0000e+00  dw_max:1.0000e+00 lr:1.0000e-07
2023-04-01 21:01:15,681 			Learning rate: weights:   1.000e-07    
2023-04-01 21:01:15,681 			Last test performance: 89.65%
2023-04-01 21:01:15,681 ----------------
2023-04-01 21:01:18,019   77  => 121   		Training 486 pattern with 88.96% 	Forward time: 	 2.21 sec
2023-04-01 21:01:18,019 			Loss:    2.409e-01    			Backward time: 	 0.13 sec 
2023-04-01 21:01:18,019 ADAM: Layer 0 -> dw_min:1.0000e+00  dw_max:1.0000e+00 lr:1.0000e-07
2023-04-01 21:01:18,019 ADAM: Layer 1 -> dw_min:1.0000e+00  dw_max:1.0000e+00 lr:1.0000e-07
2023-04-01 21:01:18,020 ADAM: Layer 2 -> dw_min:1.0000e+00  dw_max:1.0000e+00 lr:1.0000e-07
2023-04-01 21:01:18,020 ADAM: Layer 3 -> dw_min:1.0000e+00  dw_max:1.0000e+00 lr:1.0000e-07
2023-04-01 21:01:18,094 			Learning rate: weights:   1.000e-07    
2023-04-01 21:01:18,094 			Last test performance: 89.65%
2023-04-01 21:01:18,094 ----------------
2023-04-01 21:01:20,507   77  => 122   		Training 486 pattern with 89.58% 	Forward time: 	 2.28 sec
2023-04-01 21:01:20,507 			Loss:    2.196e-01    			Backward time: 	 0.13 sec 
2023-04-01 21:01:20,507 ADAM: Layer 0 -> dw_min:1.0000e+00  dw_max:1.0000e+00 lr:1.0000e-07
2023-04-01 21:01:20,507 ADAM: Layer 1 -> dw_min:1.0000e+00  dw_max:1.0000e+00 lr:1.0000e-07
2023-04-01 21:01:20,508 ADAM: Layer 2 -> dw_min:1.0000e+00  dw_max:1.0000e+00 lr:1.0000e-07
2023-04-01 21:01:20,508 ADAM: Layer 3 -> dw_min:1.0000e+00  dw_max:1.0000e+00 lr:1.0000e-07
2023-04-01 21:01:20,530 			Learning rate: weights:   1.000e-07    
2023-04-01 21:01:20,530 			Last test performance: 89.65%
2023-04-01 21:01:20,530 ----------------
2023-04-01 21:01:22,945   77  => 123   		Training 486 pattern with 91.25% 	Forward time: 	 2.28 sec
2023-04-01 21:01:22,945 			Loss:    2.265e-01    			Backward time: 	 0.13 sec 
2023-04-01 21:01:22,946 ADAM: Layer 0 -> dw_min:1.0000e+00  dw_max:1.0000e+00 lr:1.0000e-07
2023-04-01 21:01:22,946 ADAM: Layer 1 -> dw_min:1.0000e+00  dw_max:1.0000e+00 lr:1.0000e-07
2023-04-01 21:01:22,946 ADAM: Layer 2 -> dw_min:1.0000e+00  dw_max:1.0000e+00 lr:1.0000e-07
2023-04-01 21:01:22,946 ADAM: Layer 3 -> dw_min:1.0000e+00  dw_max:1.0000e+00 lr:1.0000e-07
2023-04-01 21:01:22,980 			Learning rate: weights:   1.000e-07    
2023-04-01 21:01:22,980 			Last test performance: 89.65%
2023-04-01 21:01:22,980 ----------------
2023-04-01 21:01:25,352   77  => 124   		Training 486 pattern with 90.00% 	Forward time: 	 2.24 sec
2023-04-01 21:01:25,352 			Loss:    2.081e-01    			Backward time: 	 0.13 sec 
2023-04-01 21:01:25,352 ADAM: Layer 0 -> dw_min:1.0000e+00  dw_max:1.0000e+00 lr:1.0000e-07
2023-04-01 21:01:25,352 ADAM: Layer 1 -> dw_min:1.0000e+00  dw_max:1.0000e+00 lr:1.0000e-07
2023-04-01 21:01:25,352 ADAM: Layer 2 -> dw_min:1.0000e+00  dw_max:1.0000e+00 lr:1.0000e-07
2023-04-01 21:01:25,353 ADAM: Layer 3 -> dw_min:1.0000e+00  dw_max:1.0000e+00 lr:1.0000e-07
2023-04-01 21:01:25,469 
2023-04-01 21:01:25,469 Testing:
2023-04-01 21:01:25,601 		24 of 10000 with 95.83% 	 Time used:  0.13 sec
2023-04-01 21:01:25,706 		48 of 10000 with 85.42% 	 Time used:  0.11 sec
2023-04-01 21:01:25,842 		72 of 10000 with 84.72% 	 Time used:  0.14 sec
2023-04-01 21:01:25,960 		96 of 10000 with 88.54% 	 Time used:  0.12 sec
2023-04-01 21:01:26,069 		120 of 10000 with 89.17% 	 Time used:  0.11 sec
2023-04-01 21:01:26,164 		144 of 10000 with 90.97% 	 Time used:  0.10 sec
2023-04-01 21:01:26,270 		168 of 10000 with 91.07% 	 Time used:  0.11 sec
2023-04-01 21:01:26,381 		192 of 10000 with 91.15% 	 Time used:  0.11 sec
2023-04-01 21:01:26,501 		216 of 10000 with 92.13% 	 Time used:  0.12 sec
2023-04-01 21:01:26,613 		240 of 10000 with 92.92% 	 Time used:  0.11 sec
2023-04-01 21:01:26,711 		264 of 10000 with 92.05% 	 Time used:  0.10 sec
2023-04-01 21:01:26,813 		288 of 10000 with 92.01% 	 Time used:  0.10 sec
2023-04-01 21:01:26,917 		312 of 10000 with 92.31% 	 Time used:  0.10 sec
2023-04-01 21:01:27,004 		336 of 10000 with 91.67% 	 Time used:  0.09 sec
2023-04-01 21:01:27,103 		360 of 10000 with 91.94% 	 Time used:  0.10 sec
2023-04-01 21:01:27,207 		384 of 10000 with 91.41% 	 Time used:  0.10 sec
2023-04-01 21:01:27,313 		408 of 10000 with 90.93% 	 Time used:  0.11 sec
2023-04-01 21:01:27,424 		432 of 10000 with 91.20% 	 Time used:  0.11 sec
2023-04-01 21:01:27,518 		456 of 10000 with 90.57% 	 Time used:  0.09 sec
2023-04-01 21:01:27,630 		480 of 10000 with 90.21% 	 Time used:  0.11 sec
2023-04-01 21:01:27,761 		504 of 10000 with 90.28% 	 Time used:  0.13 sec
2023-04-01 21:01:27,871 		528 of 10000 with 90.72% 	 Time used:  0.11 sec
2023-04-01 21:01:27,970 		552 of 10000 with 90.76% 	 Time used:  0.10 sec
2023-04-01 21:01:28,090 		576 of 10000 with 90.97% 	 Time used:  0.12 sec
2023-04-01 21:01:28,179 		600 of 10000 with 90.67% 	 Time used:  0.09 sec
2023-04-01 21:01:28,281 		624 of 10000 with 90.71% 	 Time used:  0.10 sec
2023-04-01 21:01:28,397 		648 of 10000 with 90.74% 	 Time used:  0.12 sec
2023-04-01 21:01:28,490 		672 of 10000 with 90.62% 	 Time used:  0.09 sec
2023-04-01 21:01:28,590 		696 of 10000 with 90.37% 	 Time used:  0.10 sec
2023-04-01 21:01:28,694 		720 of 10000 with 90.14% 	 Time used:  0.10 sec
2023-04-01 21:01:28,800 		744 of 10000 with 90.19% 	 Time used:  0.11 sec
2023-04-01 21:01:28,906 		768 of 10000 with 89.84% 	 Time used:  0.11 sec
2023-04-01 21:01:29,017 		792 of 10000 with 90.03% 	 Time used:  0.11 sec
2023-04-01 21:01:29,108 		816 of 10000 with 89.95% 	 Time used:  0.09 sec
2023-04-01 21:01:29,211 		840 of 10000 with 90.12% 	 Time used:  0.10 sec
2023-04-01 21:01:29,314 		864 of 10000 with 90.16% 	 Time used:  0.10 sec
2023-04-01 21:01:29,416 		888 of 10000 with 89.98% 	 Time used:  0.10 sec
2023-04-01 21:01:29,512 		912 of 10000 with 90.02% 	 Time used:  0.10 sec
2023-04-01 21:01:29,616 		936 of 10000 with 90.17% 	 Time used:  0.10 sec
2023-04-01 21:01:29,739 		960 of 10000 with 90.42% 	 Time used:  0.12 sec
2023-04-01 21:01:29,861 		984 of 10000 with 90.04% 	 Time used:  0.12 sec
2023-04-01 21:01:29,979 		1008 of 10000 with 89.98% 	 Time used:  0.12 sec
2023-04-01 21:01:30,073 		1032 of 10000 with 90.02% 	 Time used:  0.09 sec
2023-04-01 21:01:30,180 		1056 of 10000 with 90.06% 	 Time used:  0.11 sec
2023-04-01 21:01:30,301 		1080 of 10000 with 90.00% 	 Time used:  0.12 sec
2023-04-01 21:01:30,408 		1104 of 10000 with 90.13% 	 Time used:  0.11 sec
2023-04-01 21:01:30,490 		1128 of 10000 with 90.07% 	 Time used:  0.08 sec
2023-04-01 21:01:30,606 		1152 of 10000 with 89.93% 	 Time used:  0.12 sec
2023-04-01 21:01:30,722 		1176 of 10000 with 89.80% 	 Time used:  0.12 sec
2023-04-01 21:01:30,856 		1200 of 10000 with 89.67% 	 Time used:  0.13 sec
2023-04-01 21:01:30,959 		1224 of 10000 with 89.71% 	 Time used:  0.10 sec
2023-04-01 21:01:31,071 		1248 of 10000 with 89.58% 	 Time used:  0.11 sec
2023-04-01 21:01:31,180 		1272 of 10000 with 89.54% 	 Time used:  0.11 sec
2023-04-01 21:01:31,289 		1296 of 10000 with 89.51% 	 Time used:  0.11 sec
2023-04-01 21:01:31,387 		1320 of 10000 with 89.39% 	 Time used:  0.10 sec
2023-04-01 21:01:31,498 		1344 of 10000 with 89.29% 	 Time used:  0.11 sec
2023-04-01 21:01:31,601 		1368 of 10000 with 89.33% 	 Time used:  0.10 sec
2023-04-01 21:01:31,695 		1392 of 10000 with 89.22% 	 Time used:  0.09 sec
2023-04-01 21:01:31,818 		1416 of 10000 with 89.19% 	 Time used:  0.12 sec
2023-04-01 21:01:31,930 		1440 of 10000 with 89.24% 	 Time used:  0.11 sec
2023-04-01 21:01:32,049 		1464 of 10000 with 89.34% 	 Time used:  0.12 sec
2023-04-01 21:01:32,163 		1488 of 10000 with 89.38% 	 Time used:  0.11 sec
2023-04-01 21:01:32,255 		1512 of 10000 with 89.29% 	 Time used:  0.09 sec
2023-04-01 21:01:32,369 		1536 of 10000 with 89.26% 	 Time used:  0.11 sec
2023-04-01 21:01:32,497 		1560 of 10000 with 89.36% 	 Time used:  0.13 sec
2023-04-01 21:01:32,609 		1584 of 10000 with 89.46% 	 Time used:  0.11 sec
2023-04-01 21:01:32,741 		1608 of 10000 with 89.55% 	 Time used:  0.13 sec
2023-04-01 21:01:32,847 		1632 of 10000 with 89.46% 	 Time used:  0.11 sec
2023-04-01 21:01:32,947 		1656 of 10000 with 89.43% 	 Time used:  0.10 sec
2023-04-01 21:01:33,043 		1680 of 10000 with 89.52% 	 Time used:  0.10 sec
2023-04-01 21:01:33,139 		1704 of 10000 with 89.61% 	 Time used:  0.10 sec
2023-04-01 21:01:33,251 		1728 of 10000 with 89.70% 	 Time used:  0.11 sec
2023-04-01 21:01:33,346 		1752 of 10000 with 89.73% 	 Time used:  0.10 sec
2023-04-01 21:01:33,453 		1776 of 10000 with 89.81% 	 Time used:  0.11 sec
2023-04-01 21:01:33,560 		1800 of 10000 with 89.94% 	 Time used:  0.11 sec
2023-04-01 21:01:33,671 		1824 of 10000 with 90.02% 	 Time used:  0.11 sec
2023-04-01 21:01:33,771 		1848 of 10000 with 90.04% 	 Time used:  0.10 sec
2023-04-01 21:01:33,892 		1872 of 10000 with 90.12% 	 Time used:  0.12 sec
2023-04-01 21:01:34,002 		1896 of 10000 with 90.19% 	 Time used:  0.11 sec
2023-04-01 21:01:34,113 		1920 of 10000 with 90.31% 	 Time used:  0.11 sec
2023-04-01 21:01:34,209 		1944 of 10000 with 90.28% 	 Time used:  0.10 sec
2023-04-01 21:01:34,331 		1968 of 10000 with 90.29% 	 Time used:  0.12 sec
2023-04-01 21:01:34,448 		1992 of 10000 with 90.31% 	 Time used:  0.12 sec
2023-04-01 21:01:34,546 		2016 of 10000 with 90.28% 	 Time used:  0.10 sec
2023-04-01 21:01:34,638 		2040 of 10000 with 90.15% 	 Time used:  0.09 sec
2023-04-01 21:01:34,728 		2064 of 10000 with 90.21% 	 Time used:  0.09 sec
2023-04-01 21:01:34,829 		2088 of 10000 with 90.04% 	 Time used:  0.10 sec
2023-04-01 21:01:34,941 		2112 of 10000 with 89.91% 	 Time used:  0.11 sec
2023-04-01 21:01:35,033 		2136 of 10000 with 89.98% 	 Time used:  0.09 sec
2023-04-01 21:01:35,132 		2160 of 10000 with 90.00% 	 Time used:  0.10 sec
2023-04-01 21:01:35,240 		2184 of 10000 with 90.02% 	 Time used:  0.11 sec
2023-04-01 21:01:35,348 		2208 of 10000 with 89.95% 	 Time used:  0.11 sec
2023-04-01 21:01:35,466 		2232 of 10000 with 90.05% 	 Time used:  0.12 sec
2023-04-01 21:01:35,559 		2256 of 10000 with 90.07% 	 Time used:  0.09 sec
2023-04-01 21:01:35,669 		2280 of 10000 with 90.00% 	 Time used:  0.11 sec
2023-04-01 21:01:35,768 		2304 of 10000 with 89.89% 	 Time used:  0.10 sec
2023-04-01 21:01:35,867 		2328 of 10000 with 89.82% 	 Time used:  0.10 sec
2023-04-01 21:01:35,982 		2352 of 10000 with 89.88% 	 Time used:  0.12 sec
2023-04-01 21:01:36,103 		2376 of 10000 with 89.77% 	 Time used:  0.12 sec
2023-04-01 21:01:36,191 		2400 of 10000 with 89.83% 	 Time used:  0.09 sec
2023-04-01 21:01:36,310 		2424 of 10000 with 89.85% 	 Time used:  0.12 sec
2023-04-01 21:01:36,411 		2448 of 10000 with 89.83% 	 Time used:  0.10 sec
2023-04-01 21:01:36,549 		2472 of 10000 with 89.93% 	 Time used:  0.14 sec
2023-04-01 21:01:36,649 		2496 of 10000 with 89.82% 	 Time used:  0.10 sec
2023-04-01 21:01:36,735 		2520 of 10000 with 89.76% 	 Time used:  0.09 sec
2023-04-01 21:01:36,841 		2544 of 10000 with 89.78% 	 Time used:  0.11 sec
2023-04-01 21:01:36,953 		2568 of 10000 with 89.80% 	 Time used:  0.11 sec
2023-04-01 21:01:37,078 		2592 of 10000 with 89.81% 	 Time used:  0.12 sec
2023-04-01 21:01:37,182 		2616 of 10000 with 89.79% 	 Time used:  0.10 sec
2023-04-01 21:01:37,306 		2640 of 10000 with 89.70% 	 Time used:  0.12 sec
2023-04-01 21:01:37,421 		2664 of 10000 with 89.60% 	 Time used:  0.11 sec
2023-04-01 21:01:37,510 		2688 of 10000 with 89.58% 	 Time used:  0.09 sec
2023-04-01 21:01:37,620 		2712 of 10000 with 89.60% 	 Time used:  0.11 sec
2023-04-01 21:01:37,709 		2736 of 10000 with 89.47% 	 Time used:  0.09 sec
2023-04-01 21:01:37,820 		2760 of 10000 with 89.53% 	 Time used:  0.11 sec
2023-04-01 21:01:37,910 		2784 of 10000 with 89.48% 	 Time used:  0.09 sec
2023-04-01 21:01:38,013 		2808 of 10000 with 89.53% 	 Time used:  0.10 sec
2023-04-01 21:01:38,124 		2832 of 10000 with 89.55% 	 Time used:  0.11 sec
2023-04-01 21:01:38,248 		2856 of 10000 with 89.53% 	 Time used:  0.12 sec
2023-04-01 21:01:38,369 		2880 of 10000 with 89.55% 	 Time used:  0.12 sec
2023-04-01 21:01:38,464 		2904 of 10000 with 89.43% 	 Time used:  0.09 sec
2023-04-01 21:01:38,566 		2928 of 10000 with 89.34% 	 Time used:  0.10 sec
2023-04-01 21:01:38,675 		2952 of 10000 with 89.33% 	 Time used:  0.11 sec
2023-04-01 21:01:38,774 		2976 of 10000 with 89.25% 	 Time used:  0.10 sec
2023-04-01 21:01:38,874 		3000 of 10000 with 89.27% 	 Time used:  0.10 sec
2023-04-01 21:01:38,968 		3024 of 10000 with 89.22% 	 Time used:  0.09 sec
2023-04-01 21:01:39,091 		3048 of 10000 with 89.24% 	 Time used:  0.12 sec
2023-04-01 21:01:39,181 		3072 of 10000 with 89.29% 	 Time used:  0.09 sec
2023-04-01 21:01:39,286 		3096 of 10000 with 89.34% 	 Time used:  0.11 sec
2023-04-01 21:01:39,383 		3120 of 10000 with 89.33% 	 Time used:  0.10 sec
2023-04-01 21:01:39,484 		3144 of 10000 with 89.34% 	 Time used:  0.10 sec
2023-04-01 21:01:39,586 		3168 of 10000 with 89.39% 	 Time used:  0.10 sec
2023-04-01 21:01:39,702 		3192 of 10000 with 89.29% 	 Time used:  0.12 sec
2023-04-01 21:01:39,802 		3216 of 10000 with 89.30% 	 Time used:  0.10 sec
2023-04-01 21:01:39,891 		3240 of 10000 with 89.32% 	 Time used:  0.09 sec
2023-04-01 21:01:39,993 		3264 of 10000 with 89.25% 	 Time used:  0.10 sec
2023-04-01 21:01:40,104 		3288 of 10000 with 89.26% 	 Time used:  0.11 sec
2023-04-01 21:01:40,206 		3312 of 10000 with 89.28% 	 Time used:  0.10 sec
2023-04-01 21:01:40,306 		3336 of 10000 with 89.27% 	 Time used:  0.10 sec
2023-04-01 21:01:40,410 		3360 of 10000 with 89.26% 	 Time used:  0.10 sec
2023-04-01 21:01:40,510 		3384 of 10000 with 89.27% 	 Time used:  0.10 sec
2023-04-01 21:01:40,606 		3408 of 10000 with 89.29% 	 Time used:  0.10 sec
2023-04-01 21:01:40,696 		3432 of 10000 with 89.31% 	 Time used:  0.09 sec
2023-04-01 21:01:40,791 		3456 of 10000 with 89.32% 	 Time used:  0.09 sec
2023-04-01 21:01:40,885 		3480 of 10000 with 89.25% 	 Time used:  0.09 sec
2023-04-01 21:01:40,984 		3504 of 10000 with 89.13% 	 Time used:  0.10 sec
2023-04-01 21:01:41,096 		3528 of 10000 with 89.12% 	 Time used:  0.11 sec
2023-04-01 21:01:41,214 		3552 of 10000 with 89.08% 	 Time used:  0.12 sec
2023-04-01 21:01:41,344 		3576 of 10000 with 89.09% 	 Time used:  0.13 sec
2023-04-01 21:01:41,463 		3600 of 10000 with 89.11% 	 Time used:  0.12 sec
2023-04-01 21:01:41,570 		3624 of 10000 with 89.13% 	 Time used:  0.11 sec
2023-04-01 21:01:41,670 		3648 of 10000 with 89.09% 	 Time used:  0.10 sec
2023-04-01 21:01:41,788 		3672 of 10000 with 89.11% 	 Time used:  0.12 sec
2023-04-01 21:01:41,912 		3696 of 10000 with 89.10% 	 Time used:  0.12 sec
2023-04-01 21:01:42,035 		3720 of 10000 with 89.14% 	 Time used:  0.12 sec
2023-04-01 21:01:42,146 		3744 of 10000 with 89.13% 	 Time used:  0.11 sec
2023-04-01 21:01:42,255 		3768 of 10000 with 89.15% 	 Time used:  0.11 sec
2023-04-01 21:01:42,346 		3792 of 10000 with 89.16% 	 Time used:  0.09 sec
2023-04-01 21:01:42,452 		3816 of 10000 with 89.12% 	 Time used:  0.11 sec
2023-04-01 21:01:42,561 		3840 of 10000 with 89.17% 	 Time used:  0.11 sec
2023-04-01 21:01:42,660 		3864 of 10000 with 89.23% 	 Time used:  0.10 sec
2023-04-01 21:01:42,759 		3888 of 10000 with 89.20% 	 Time used:  0.10 sec
2023-04-01 21:01:42,848 		3912 of 10000 with 89.21% 	 Time used:  0.09 sec
2023-04-01 21:01:42,950 		3936 of 10000 with 89.25% 	 Time used:  0.10 sec
2023-04-01 21:01:43,048 		3960 of 10000 with 89.24% 	 Time used:  0.10 sec
2023-04-01 21:01:43,146 		3984 of 10000 with 89.26% 	 Time used:  0.10 sec
2023-04-01 21:01:43,263 		4008 of 10000 with 89.22% 	 Time used:  0.12 sec
2023-04-01 21:01:43,354 		4032 of 10000 with 89.24% 	 Time used:  0.09 sec
2023-04-01 21:01:43,458 		4056 of 10000 with 89.25% 	 Time used:  0.10 sec
2023-04-01 21:01:43,571 		4080 of 10000 with 89.26% 	 Time used:  0.11 sec
2023-04-01 21:01:43,672 		4104 of 10000 with 89.28% 	 Time used:  0.10 sec
2023-04-01 21:01:43,776 		4128 of 10000 with 89.24% 	 Time used:  0.10 sec
2023-04-01 21:01:43,884 		4152 of 10000 with 89.19% 	 Time used:  0.11 sec
2023-04-01 21:01:43,986 		4176 of 10000 with 89.15% 	 Time used:  0.10 sec
2023-04-01 21:01:44,086 		4200 of 10000 with 89.10% 	 Time used:  0.10 sec
2023-04-01 21:01:44,203 		4224 of 10000 with 89.11% 	 Time used:  0.12 sec
2023-04-01 21:01:44,292 		4248 of 10000 with 89.10% 	 Time used:  0.09 sec
2023-04-01 21:01:44,384 		4272 of 10000 with 89.00% 	 Time used:  0.09 sec
2023-04-01 21:01:44,496 		4296 of 10000 with 88.97% 	 Time used:  0.11 sec
2023-04-01 21:01:44,591 		4320 of 10000 with 89.00% 	 Time used:  0.09 sec
2023-04-01 21:01:44,687 		4344 of 10000 with 89.02% 	 Time used:  0.10 sec
2023-04-01 21:01:44,797 		4368 of 10000 with 89.06% 	 Time used:  0.11 sec
2023-04-01 21:01:44,905 		4392 of 10000 with 89.12% 	 Time used:  0.11 sec
2023-04-01 21:01:45,000 		4416 of 10000 with 89.11% 	 Time used:  0.09 sec
2023-04-01 21:01:45,112 		4440 of 10000 with 89.10% 	 Time used:  0.11 sec
2023-04-01 21:01:45,218 		4464 of 10000 with 89.11% 	 Time used:  0.11 sec
2023-04-01 21:01:45,303 		4488 of 10000 with 89.10% 	 Time used:  0.08 sec
2023-04-01 21:01:45,399 		4512 of 10000 with 89.12% 	 Time used:  0.10 sec
2023-04-01 21:01:45,510 		4536 of 10000 with 89.13% 	 Time used:  0.11 sec
2023-04-01 21:01:45,617 		4560 of 10000 with 89.12% 	 Time used:  0.11 sec
2023-04-01 21:01:45,722 		4584 of 10000 with 89.14% 	 Time used:  0.10 sec
2023-04-01 21:01:45,831 		4608 of 10000 with 89.17% 	 Time used:  0.11 sec
2023-04-01 21:01:45,935 		4632 of 10000 with 89.21% 	 Time used:  0.10 sec
2023-04-01 21:01:46,041 		4656 of 10000 with 89.20% 	 Time used:  0.11 sec
2023-04-01 21:01:46,145 		4680 of 10000 with 89.17% 	 Time used:  0.10 sec
2023-04-01 21:01:46,244 		4704 of 10000 with 89.16% 	 Time used:  0.10 sec
2023-04-01 21:01:46,348 		4728 of 10000 with 89.17% 	 Time used:  0.10 sec
2023-04-01 21:01:46,451 		4752 of 10000 with 89.16% 	 Time used:  0.10 sec
2023-04-01 21:01:46,552 		4776 of 10000 with 89.15% 	 Time used:  0.10 sec
2023-04-01 21:01:46,680 		4800 of 10000 with 89.15% 	 Time used:  0.13 sec
2023-04-01 21:01:46,791 		4824 of 10000 with 89.14% 	 Time used:  0.11 sec
2023-04-01 21:01:46,897 		4848 of 10000 with 89.09% 	 Time used:  0.11 sec
2023-04-01 21:01:46,985 		4872 of 10000 with 89.10% 	 Time used:  0.09 sec
2023-04-01 21:01:47,082 		4896 of 10000 with 89.11% 	 Time used:  0.10 sec
2023-04-01 21:01:47,178 		4920 of 10000 with 89.09% 	 Time used:  0.10 sec
2023-04-01 21:01:47,271 		4944 of 10000 with 89.08% 	 Time used:  0.09 sec
2023-04-01 21:01:47,374 		4968 of 10000 with 89.13% 	 Time used:  0.10 sec
2023-04-01 21:01:47,489 		4992 of 10000 with 89.14% 	 Time used:  0.11 sec
2023-04-01 21:01:47,590 		5016 of 10000 with 89.13% 	 Time used:  0.10 sec
2023-04-01 21:01:47,684 		5040 of 10000 with 89.11% 	 Time used:  0.09 sec
2023-04-01 21:01:47,795 		5064 of 10000 with 89.14% 	 Time used:  0.11 sec
2023-04-01 21:01:47,883 		5088 of 10000 with 89.15% 	 Time used:  0.09 sec
2023-04-01 21:01:47,994 		5112 of 10000 with 89.16% 	 Time used:  0.11 sec
2023-04-01 21:01:48,095 		5136 of 10000 with 89.17% 	 Time used:  0.10 sec
2023-04-01 21:01:48,213 		5160 of 10000 with 89.21% 	 Time used:  0.12 sec
2023-04-01 21:01:48,338 		5184 of 10000 with 89.18% 	 Time used:  0.12 sec
2023-04-01 21:01:48,453 		5208 of 10000 with 89.21% 	 Time used:  0.11 sec
2023-04-01 21:01:48,554 		5232 of 10000 with 89.22% 	 Time used:  0.10 sec
2023-04-01 21:01:48,652 		5256 of 10000 with 89.17% 	 Time used:  0.10 sec
2023-04-01 21:01:48,757 		5280 of 10000 with 89.17% 	 Time used:  0.10 sec
2023-04-01 21:01:48,842 		5304 of 10000 with 89.18% 	 Time used:  0.09 sec
2023-04-01 21:01:48,941 		5328 of 10000 with 89.19% 	 Time used:  0.10 sec
2023-04-01 21:01:49,044 		5352 of 10000 with 89.18% 	 Time used:  0.10 sec
2023-04-01 21:01:49,163 		5376 of 10000 with 89.23% 	 Time used:  0.12 sec
2023-04-01 21:01:49,261 		5400 of 10000 with 89.26% 	 Time used:  0.10 sec
2023-04-01 21:01:49,366 		5424 of 10000 with 89.27% 	 Time used:  0.10 sec
2023-04-01 21:01:49,476 		5448 of 10000 with 89.24% 	 Time used:  0.11 sec
2023-04-01 21:01:49,587 		5472 of 10000 with 89.24% 	 Time used:  0.11 sec
2023-04-01 21:01:49,695 		5496 of 10000 with 89.26% 	 Time used:  0.11 sec
2023-04-01 21:01:49,797 		5520 of 10000 with 89.24% 	 Time used:  0.10 sec
2023-04-01 21:01:49,910 		5544 of 10000 with 89.20% 	 Time used:  0.11 sec
2023-04-01 21:01:50,005 		5568 of 10000 with 89.22% 	 Time used:  0.09 sec
2023-04-01 21:01:50,113 		5592 of 10000 with 89.20% 	 Time used:  0.11 sec
2023-04-01 21:01:50,213 		5616 of 10000 with 89.16% 	 Time used:  0.10 sec
2023-04-01 21:01:50,325 		5640 of 10000 with 89.18% 	 Time used:  0.11 sec
2023-04-01 21:01:50,438 		5664 of 10000 with 89.18% 	 Time used:  0.11 sec
2023-04-01 21:01:50,537 		5688 of 10000 with 89.19% 	 Time used:  0.10 sec
2023-04-01 21:01:50,635 		5712 of 10000 with 89.18% 	 Time used:  0.10 sec
2023-04-01 21:01:50,753 		5736 of 10000 with 89.19% 	 Time used:  0.12 sec
2023-04-01 21:01:50,849 		5760 of 10000 with 89.24% 	 Time used:  0.10 sec
2023-04-01 21:01:50,940 		5784 of 10000 with 89.25% 	 Time used:  0.09 sec
2023-04-01 21:01:51,047 		5808 of 10000 with 89.22% 	 Time used:  0.11 sec
2023-04-01 21:01:51,164 		5832 of 10000 with 89.23% 	 Time used:  0.12 sec
2023-04-01 21:01:51,251 		5856 of 10000 with 89.26% 	 Time used:  0.09 sec
2023-04-01 21:01:51,349 		5880 of 10000 with 89.29% 	 Time used:  0.10 sec
2023-04-01 21:01:51,445 		5904 of 10000 with 89.30% 	 Time used:  0.10 sec
2023-04-01 21:01:51,549 		5928 of 10000 with 89.29% 	 Time used:  0.10 sec
2023-04-01 21:01:51,656 		5952 of 10000 with 89.25% 	 Time used:  0.11 sec
2023-04-01 21:01:51,752 		5976 of 10000 with 89.21% 	 Time used:  0.09 sec
2023-04-01 21:01:51,850 		6000 of 10000 with 89.22% 	 Time used:  0.10 sec
2023-04-01 21:01:51,961 		6024 of 10000 with 89.23% 	 Time used:  0.11 sec
2023-04-01 21:01:52,062 		6048 of 10000 with 89.20% 	 Time used:  0.10 sec
2023-04-01 21:01:52,169 		6072 of 10000 with 89.21% 	 Time used:  0.11 sec
2023-04-01 21:01:52,280 		6096 of 10000 with 89.22% 	 Time used:  0.11 sec
2023-04-01 21:01:52,384 		6120 of 10000 with 89.20% 	 Time used:  0.10 sec
2023-04-01 21:01:52,502 		6144 of 10000 with 89.18% 	 Time used:  0.12 sec
2023-04-01 21:01:52,624 		6168 of 10000 with 89.17% 	 Time used:  0.12 sec
2023-04-01 21:01:52,749 		6192 of 10000 with 89.18% 	 Time used:  0.12 sec
2023-04-01 21:01:52,844 		6216 of 10000 with 89.16% 	 Time used:  0.10 sec
2023-04-01 21:01:52,939 		6240 of 10000 with 89.20% 	 Time used:  0.09 sec
2023-04-01 21:01:53,046 		6264 of 10000 with 89.19% 	 Time used:  0.11 sec
2023-04-01 21:01:53,136 		6288 of 10000 with 89.19% 	 Time used:  0.09 sec
2023-04-01 21:01:53,245 		6312 of 10000 with 89.20% 	 Time used:  0.11 sec
2023-04-01 21:01:53,345 		6336 of 10000 with 89.20% 	 Time used:  0.10 sec
2023-04-01 21:01:53,452 		6360 of 10000 with 89.21% 	 Time used:  0.11 sec
2023-04-01 21:01:53,549 		6384 of 10000 with 89.21% 	 Time used:  0.10 sec
2023-04-01 21:01:53,652 		6408 of 10000 with 89.22% 	 Time used:  0.10 sec
2023-04-01 21:01:53,766 		6432 of 10000 with 89.23% 	 Time used:  0.11 sec
2023-04-01 21:01:53,883 		6456 of 10000 with 89.23% 	 Time used:  0.12 sec
2023-04-01 21:01:54,012 		6480 of 10000 with 89.23% 	 Time used:  0.13 sec
2023-04-01 21:01:54,123 		6504 of 10000 with 89.24% 	 Time used:  0.11 sec
2023-04-01 21:01:54,228 		6528 of 10000 with 89.28% 	 Time used:  0.10 sec
2023-04-01 21:01:54,348 		6552 of 10000 with 89.26% 	 Time used:  0.12 sec
2023-04-01 21:01:54,468 		6576 of 10000 with 89.22% 	 Time used:  0.12 sec
2023-04-01 21:01:54,591 		6600 of 10000 with 89.23% 	 Time used:  0.12 sec
2023-04-01 21:01:54,694 		6624 of 10000 with 89.27% 	 Time used:  0.10 sec
2023-04-01 21:01:54,804 		6648 of 10000 with 89.29% 	 Time used:  0.11 sec
2023-04-01 21:01:54,904 		6672 of 10000 with 89.25% 	 Time used:  0.10 sec
2023-04-01 21:01:54,990 		6696 of 10000 with 89.23% 	 Time used:  0.09 sec
2023-04-01 21:01:55,104 		6720 of 10000 with 89.26% 	 Time used:  0.11 sec
2023-04-01 21:01:55,242 		6744 of 10000 with 89.21% 	 Time used:  0.14 sec
2023-04-01 21:01:55,352 		6768 of 10000 with 89.23% 	 Time used:  0.11 sec
2023-04-01 21:01:55,454 		6792 of 10000 with 89.25% 	 Time used:  0.10 sec
2023-04-01 21:01:55,546 		6816 of 10000 with 89.25% 	 Time used:  0.09 sec
2023-04-01 21:01:55,652 		6840 of 10000 with 89.27% 	 Time used:  0.11 sec
2023-04-01 21:01:55,764 		6864 of 10000 with 89.26% 	 Time used:  0.11 sec
2023-04-01 21:01:55,873 		6888 of 10000 with 89.24% 	 Time used:  0.11 sec
2023-04-01 21:01:55,990 		6912 of 10000 with 89.21% 	 Time used:  0.12 sec
2023-04-01 21:01:56,079 		6936 of 10000 with 89.20% 	 Time used:  0.09 sec
2023-04-01 21:01:56,188 		6960 of 10000 with 89.22% 	 Time used:  0.11 sec
2023-04-01 21:01:56,288 		6984 of 10000 with 89.23% 	 Time used:  0.10 sec
2023-04-01 21:01:56,390 		7008 of 10000 with 89.21% 	 Time used:  0.10 sec
2023-04-01 21:01:56,481 		7032 of 10000 with 89.19% 	 Time used:  0.09 sec
2023-04-01 21:01:56,582 		7056 of 10000 with 89.20% 	 Time used:  0.10 sec
2023-04-01 21:01:56,697 		7080 of 10000 with 89.17% 	 Time used:  0.11 sec
2023-04-01 21:01:56,809 		7104 of 10000 with 89.18% 	 Time used:  0.11 sec
2023-04-01 21:01:56,904 		7128 of 10000 with 89.14% 	 Time used:  0.09 sec
2023-04-01 21:01:56,990 		7152 of 10000 with 89.15% 	 Time used:  0.09 sec
2023-04-01 21:01:57,086 		7176 of 10000 with 89.17% 	 Time used:  0.09 sec
2023-04-01 21:01:57,183 		7200 of 10000 with 89.12% 	 Time used:  0.10 sec
2023-04-01 21:01:57,295 		7224 of 10000 with 89.13% 	 Time used:  0.11 sec
2023-04-01 21:01:57,397 		7248 of 10000 with 89.16% 	 Time used:  0.10 sec
2023-04-01 21:01:57,497 		7272 of 10000 with 89.15% 	 Time used:  0.10 sec
2023-04-01 21:01:57,600 		7296 of 10000 with 89.19% 	 Time used:  0.10 sec
2023-04-01 21:01:57,710 		7320 of 10000 with 89.18% 	 Time used:  0.11 sec
2023-04-01 21:01:57,837 		7344 of 10000 with 89.20% 	 Time used:  0.13 sec
2023-04-01 21:01:57,943 		7368 of 10000 with 89.21% 	 Time used:  0.11 sec
2023-04-01 21:01:58,051 		7392 of 10000 with 89.22% 	 Time used:  0.11 sec
2023-04-01 21:01:58,144 		7416 of 10000 with 89.23% 	 Time used:  0.09 sec
2023-04-01 21:01:58,242 		7440 of 10000 with 89.25% 	 Time used:  0.10 sec
2023-04-01 21:01:58,348 		7464 of 10000 with 89.24% 	 Time used:  0.11 sec
2023-04-01 21:01:58,449 		7488 of 10000 with 89.26% 	 Time used:  0.10 sec
2023-04-01 21:01:58,571 		7512 of 10000 with 89.27% 	 Time used:  0.12 sec
2023-04-01 21:01:58,652 		7536 of 10000 with 89.28% 	 Time used:  0.08 sec
2023-04-01 21:01:58,753 		7560 of 10000 with 89.30% 	 Time used:  0.10 sec
2023-04-01 21:01:58,854 		7584 of 10000 with 89.32% 	 Time used:  0.10 sec
2023-04-01 21:01:58,963 		7608 of 10000 with 89.34% 	 Time used:  0.11 sec
2023-04-01 21:01:59,069 		7632 of 10000 with 89.36% 	 Time used:  0.11 sec
2023-04-01 21:01:59,188 		7656 of 10000 with 89.34% 	 Time used:  0.12 sec
2023-04-01 21:01:59,290 		7680 of 10000 with 89.35% 	 Time used:  0.10 sec
2023-04-01 21:01:59,397 		7704 of 10000 with 89.37% 	 Time used:  0.11 sec
2023-04-01 21:01:59,500 		7728 of 10000 with 89.38% 	 Time used:  0.10 sec
2023-04-01 21:01:59,602 		7752 of 10000 with 89.40% 	 Time used:  0.10 sec
2023-04-01 21:01:59,683 		7776 of 10000 with 89.36% 	 Time used:  0.08 sec
2023-04-01 21:01:59,785 		7800 of 10000 with 89.38% 	 Time used:  0.10 sec
2023-04-01 21:01:59,872 		7824 of 10000 with 89.34% 	 Time used:  0.09 sec
2023-04-01 21:01:59,978 		7848 of 10000 with 89.36% 	 Time used:  0.10 sec
2023-04-01 21:02:00,075 		7872 of 10000 with 89.37% 	 Time used:  0.10 sec
2023-04-01 21:02:00,195 		7896 of 10000 with 89.35% 	 Time used:  0.12 sec
2023-04-01 21:02:00,315 		7920 of 10000 with 89.32% 	 Time used:  0.12 sec
2023-04-01 21:02:00,435 		7944 of 10000 with 89.31% 	 Time used:  0.12 sec
2023-04-01 21:02:00,539 		7968 of 10000 with 89.32% 	 Time used:  0.10 sec
2023-04-01 21:02:00,664 		7992 of 10000 with 89.28% 	 Time used:  0.12 sec
2023-04-01 21:02:00,773 		8016 of 10000 with 89.27% 	 Time used:  0.11 sec
2023-04-01 21:02:00,873 		8040 of 10000 with 89.29% 	 Time used:  0.10 sec
2023-04-01 21:02:00,987 		8064 of 10000 with 89.29% 	 Time used:  0.11 sec
2023-04-01 21:02:01,107 		8088 of 10000 with 89.27% 	 Time used:  0.12 sec
2023-04-01 21:02:01,198 		8112 of 10000 with 89.29% 	 Time used:  0.09 sec
2023-04-01 21:02:01,301 		8136 of 10000 with 89.29% 	 Time used:  0.10 sec
2023-04-01 21:02:01,402 		8160 of 10000 with 89.29% 	 Time used:  0.10 sec
2023-04-01 21:02:01,510 		8184 of 10000 with 89.32% 	 Time used:  0.11 sec
2023-04-01 21:02:01,597 		8208 of 10000 with 89.34% 	 Time used:  0.09 sec
2023-04-01 21:02:01,698 		8232 of 10000 with 89.35% 	 Time used:  0.10 sec
2023-04-01 21:02:01,803 		8256 of 10000 with 89.37% 	 Time used:  0.10 sec
2023-04-01 21:02:01,908 		8280 of 10000 with 89.36% 	 Time used:  0.10 sec
2023-04-01 21:02:02,002 		8304 of 10000 with 89.34% 	 Time used:  0.09 sec
2023-04-01 21:02:02,103 		8328 of 10000 with 89.35% 	 Time used:  0.10 sec
2023-04-01 21:02:02,204 		8352 of 10000 with 89.37% 	 Time used:  0.10 sec
2023-04-01 21:02:02,293 		8376 of 10000 with 89.37% 	 Time used:  0.09 sec
2023-04-01 21:02:02,389 		8400 of 10000 with 89.38% 	 Time used:  0.10 sec
2023-04-01 21:02:02,513 		8424 of 10000 with 89.41% 	 Time used:  0.12 sec
2023-04-01 21:02:02,607 		8448 of 10000 with 89.44% 	 Time used:  0.09 sec
2023-04-01 21:02:02,704 		8472 of 10000 with 89.40% 	 Time used:  0.10 sec
2023-04-01 21:02:02,813 		8496 of 10000 with 89.43% 	 Time used:  0.11 sec
2023-04-01 21:02:02,922 		8520 of 10000 with 89.42% 	 Time used:  0.11 sec
2023-04-01 21:02:03,019 		8544 of 10000 with 89.43% 	 Time used:  0.10 sec
2023-04-01 21:02:03,124 		8568 of 10000 with 89.46% 	 Time used:  0.11 sec
2023-04-01 21:02:03,232 		8592 of 10000 with 89.47% 	 Time used:  0.10 sec
2023-04-01 21:02:03,343 		8616 of 10000 with 89.46% 	 Time used:  0.11 sec
2023-04-01 21:02:03,455 		8640 of 10000 with 89.44% 	 Time used:  0.11 sec
2023-04-01 21:02:03,558 		8664 of 10000 with 89.44% 	 Time used:  0.10 sec
2023-04-01 21:02:03,654 		8688 of 10000 with 89.43% 	 Time used:  0.10 sec
2023-04-01 21:02:03,742 		8712 of 10000 with 89.44% 	 Time used:  0.09 sec
2023-04-01 21:02:03,844 		8736 of 10000 with 89.42% 	 Time used:  0.10 sec
2023-04-01 21:02:03,945 		8760 of 10000 with 89.39% 	 Time used:  0.10 sec
2023-04-01 21:02:04,044 		8784 of 10000 with 89.39% 	 Time used:  0.10 sec
2023-04-01 21:02:04,144 		8808 of 10000 with 89.38% 	 Time used:  0.10 sec
2023-04-01 21:02:04,253 		8832 of 10000 with 89.40% 	 Time used:  0.11 sec
2023-04-01 21:02:04,365 		8856 of 10000 with 89.40% 	 Time used:  0.11 sec
2023-04-01 21:02:04,489 		8880 of 10000 with 89.38% 	 Time used:  0.12 sec
2023-04-01 21:02:04,603 		8904 of 10000 with 89.41% 	 Time used:  0.11 sec
2023-04-01 21:02:04,709 		8928 of 10000 with 89.39% 	 Time used:  0.11 sec
2023-04-01 21:02:04,820 		8952 of 10000 with 89.38% 	 Time used:  0.11 sec
2023-04-01 21:02:04,927 		8976 of 10000 with 89.38% 	 Time used:  0.11 sec
2023-04-01 21:02:05,035 		9000 of 10000 with 89.41% 	 Time used:  0.11 sec
2023-04-01 21:02:05,136 		9024 of 10000 with 89.42% 	 Time used:  0.10 sec
2023-04-01 21:02:05,234 		9048 of 10000 with 89.42% 	 Time used:  0.10 sec
2023-04-01 21:02:05,328 		9072 of 10000 with 89.41% 	 Time used:  0.09 sec
2023-04-01 21:02:05,450 		9096 of 10000 with 89.39% 	 Time used:  0.12 sec
2023-04-01 21:02:05,567 		9120 of 10000 with 89.40% 	 Time used:  0.12 sec
2023-04-01 21:02:05,663 		9144 of 10000 with 89.38% 	 Time used:  0.10 sec
2023-04-01 21:02:05,761 		9168 of 10000 with 89.37% 	 Time used:  0.10 sec
2023-04-01 21:02:05,869 		9192 of 10000 with 89.36% 	 Time used:  0.11 sec
2023-04-01 21:02:05,972 		9216 of 10000 with 89.32% 	 Time used:  0.10 sec
2023-04-01 21:02:06,071 		9240 of 10000 with 89.33% 	 Time used:  0.10 sec
2023-04-01 21:02:06,178 		9264 of 10000 with 89.34% 	 Time used:  0.11 sec
2023-04-01 21:02:06,296 		9288 of 10000 with 89.33% 	 Time used:  0.12 sec
2023-04-01 21:02:06,408 		9312 of 10000 with 89.31% 	 Time used:  0.11 sec
2023-04-01 21:02:06,563 		9336 of 10000 with 89.31% 	 Time used:  0.16 sec
2023-04-01 21:02:06,659 		9360 of 10000 with 89.31% 	 Time used:  0.10 sec
2023-04-01 21:02:06,773 		9384 of 10000 with 89.31% 	 Time used:  0.11 sec
2023-04-01 21:02:06,869 		9408 of 10000 with 89.30% 	 Time used:  0.10 sec
2023-04-01 21:02:06,964 		9432 of 10000 with 89.32% 	 Time used:  0.09 sec
2023-04-01 21:02:07,066 		9456 of 10000 with 89.31% 	 Time used:  0.10 sec
2023-04-01 21:02:07,172 		9480 of 10000 with 89.34% 	 Time used:  0.11 sec
2023-04-01 21:02:07,280 		9504 of 10000 with 89.32% 	 Time used:  0.11 sec
2023-04-01 21:02:07,392 		9528 of 10000 with 89.33% 	 Time used:  0.11 sec
2023-04-01 21:02:07,495 		9552 of 10000 with 89.32% 	 Time used:  0.10 sec
2023-04-01 21:02:07,580 		9576 of 10000 with 89.32% 	 Time used:  0.09 sec
2023-04-01 21:02:07,684 		9600 of 10000 with 89.30% 	 Time used:  0.10 sec
2023-04-01 21:02:07,778 		9624 of 10000 with 89.31% 	 Time used:  0.09 sec
2023-04-01 21:02:07,876 		9648 of 10000 with 89.31% 	 Time used:  0.10 sec
2023-04-01 21:02:07,984 		9672 of 10000 with 89.31% 	 Time used:  0.11 sec
2023-04-01 21:02:08,107 		9696 of 10000 with 89.33% 	 Time used:  0.12 sec
2023-04-01 21:02:08,225 		9720 of 10000 with 89.34% 	 Time used:  0.12 sec
2023-04-01 21:02:08,330 		9744 of 10000 with 89.32% 	 Time used:  0.10 sec
2023-04-01 21:02:08,433 		9768 of 10000 with 89.31% 	 Time used:  0.10 sec
2023-04-01 21:02:08,524 		9792 of 10000 with 89.33% 	 Time used:  0.09 sec
2023-04-01 21:02:08,625 		9816 of 10000 with 89.35% 	 Time used:  0.10 sec
2023-04-01 21:02:08,722 		9840 of 10000 with 89.36% 	 Time used:  0.10 sec
2023-04-01 21:02:08,815 		9864 of 10000 with 89.38% 	 Time used:  0.09 sec
2023-04-01 21:02:08,919 		9888 of 10000 with 89.39% 	 Time used:  0.10 sec
2023-04-01 21:02:09,026 		9912 of 10000 with 89.41% 	 Time used:  0.11 sec
2023-04-01 21:02:09,169 		9936 of 10000 with 89.42% 	 Time used:  0.14 sec
2023-04-01 21:02:09,266 		9960 of 10000 with 89.40% 	 Time used:  0.10 sec
2023-04-01 21:02:09,374 		9984 of 10000 with 89.37% 	 Time used:  0.11 sec
2023-04-01 21:02:09,449 		10000 of 10000 with 89.38% 	 Time used:  0.08 sec
2023-04-01 21:02:09,450 
2023-04-01 21:02:09,451 			Learning rate: weights:   1.000e-07    
2023-04-01 21:02:09,451 			Last test performance: 89.38%
2023-04-01 21:02:09,451 ----------------
2023-04-01 21:02:11,857   78  =>  0    		Training 486 pattern with 90.83% 	Forward time: 	 2.27 sec
2023-04-01 21:02:11,857 			Loss:    2.287e-01    			Backward time: 	 0.13 sec 
2023-04-01 21:02:11,857 ADAM: Layer 0 -> dw_min:1.0000e+00  dw_max:1.0000e+00 lr:1.0000e-07
2023-04-01 21:02:11,858 ADAM: Layer 1 -> dw_min:1.0000e+00  dw_max:1.0000e+00 lr:1.0000e-07
2023-04-01 21:02:11,858 ADAM: Layer 2 -> dw_min:1.0000e+00  dw_max:1.0000e+00 lr:1.0000e-07
2023-04-01 21:02:11,858 ADAM: Layer 3 -> dw_min:1.0000e+00  dw_max:1.0000e+00 lr:1.0000e-07
2023-04-01 21:02:11,886 			Learning rate: weights:   1.000e-07    
2023-04-01 21:02:11,886 			Last test performance: 89.38%
2023-04-01 21:02:11,886 ----------------
2023-04-01 21:02:14,388   78  =>  1    		Training 486 pattern with 88.12% 	Forward time: 	 2.37 sec
2023-04-01 21:02:14,388 			Loss:    2.624e-01    			Backward time: 	 0.13 sec 
2023-04-01 21:02:14,389 ADAM: Layer 0 -> dw_min:1.0000e+00  dw_max:1.0000e+00 lr:1.0000e-07
2023-04-01 21:02:14,389 ADAM: Layer 1 -> dw_min:1.0000e+00  dw_max:1.0000e+00 lr:1.0000e-07
2023-04-01 21:02:14,389 ADAM: Layer 2 -> dw_min:1.0000e+00  dw_max:1.0000e+00 lr:1.0000e-07
2023-04-01 21:02:14,389 ADAM: Layer 3 -> dw_min:1.0000e+00  dw_max:1.0000e+00 lr:1.0000e-07
2023-04-01 21:02:14,416 			Learning rate: weights:   1.000e-07    
2023-04-01 21:02:14,416 			Last test performance: 89.38%
2023-04-01 21:02:14,416 ----------------
2023-04-01 21:02:16,786   78  =>  2    		Training 486 pattern with 89.17% 	Forward time: 	 2.24 sec
2023-04-01 21:02:16,786 			Loss:    2.406e-01    			Backward time: 	 0.13 sec 
2023-04-01 21:02:16,787 ADAM: Layer 0 -> dw_min:1.0000e+00  dw_max:1.0000e+00 lr:1.0000e-07
2023-04-01 21:02:16,787 ADAM: Layer 1 -> dw_min:1.0000e+00  dw_max:1.0000e+00 lr:1.0000e-07
2023-04-01 21:02:16,787 ADAM: Layer 2 -> dw_min:1.0000e+00  dw_max:1.0000e+00 lr:1.0000e-07
2023-04-01 21:02:16,787 ADAM: Layer 3 -> dw_min:1.0000e+00  dw_max:1.0000e+00 lr:1.0000e-07
2023-04-01 21:02:16,868 			Learning rate: weights:   1.000e-07    
2023-04-01 21:02:16,868 			Last test performance: 89.38%
2023-04-01 21:02:16,868 ----------------
2023-04-01 21:02:19,140   78  =>  3    		Training 486 pattern with 90.83% 	Forward time: 	 2.14 sec
2023-04-01 21:02:19,140 			Loss:    2.334e-01    			Backward time: 	 0.13 sec 
2023-04-01 21:02:19,140 ADAM: Layer 0 -> dw_min:1.0000e+00  dw_max:1.0000e+00 lr:1.0000e-07
2023-04-01 21:02:19,141 ADAM: Layer 1 -> dw_min:1.0000e+00  dw_max:1.0000e+00 lr:1.0000e-07
2023-04-01 21:02:19,141 ADAM: Layer 2 -> dw_min:1.0000e+00  dw_max:1.0000e+00 lr:1.0000e-07
2023-04-01 21:02:19,141 ADAM: Layer 3 -> dw_min:1.0000e+00  dw_max:1.0000e+00 lr:1.0000e-07
2023-04-01 21:02:19,181 			Learning rate: weights:   1.000e-07    
2023-04-01 21:02:19,181 			Last test performance: 89.38%
2023-04-01 21:02:19,181 ----------------
2023-04-01 21:02:21,513   78  =>  4    		Training 486 pattern with 92.92% 	Forward time: 	 2.19 sec
2023-04-01 21:02:21,513 			Loss:    1.645e-01    			Backward time: 	 0.13 sec 
2023-04-01 21:02:21,513 ADAM: Layer 0 -> dw_min:1.0000e+00  dw_max:1.0000e+00 lr:1.0000e-07
2023-04-01 21:02:21,513 ADAM: Layer 1 -> dw_min:1.0000e+00  dw_max:1.0000e+00 lr:1.0000e-07
2023-04-01 21:02:21,513 ADAM: Layer 2 -> dw_min:1.0000e+00  dw_max:1.0000e+00 lr:1.0000e-07
2023-04-01 21:02:21,513 ADAM: Layer 3 -> dw_min:1.0000e+00  dw_max:1.0000e+00 lr:1.0000e-07
2023-04-01 21:02:21,540 			Learning rate: weights:   1.000e-07    
2023-04-01 21:02:21,540 			Last test performance: 89.38%
2023-04-01 21:02:21,540 ----------------
2023-04-01 21:02:23,985   78  =>  5    		Training 486 pattern with 88.33% 	Forward time: 	 2.31 sec
2023-04-01 21:02:23,985 			Loss:    2.488e-01    			Backward time: 	 0.13 sec 
2023-04-01 21:02:23,986 ADAM: Layer 0 -> dw_min:1.0000e+00  dw_max:1.0000e+00 lr:1.0000e-07
2023-04-01 21:02:23,986 ADAM: Layer 1 -> dw_min:1.0000e+00  dw_max:1.0000e+00 lr:1.0000e-07
2023-04-01 21:02:23,986 ADAM: Layer 2 -> dw_min:1.0000e+00  dw_max:1.0000e+00 lr:1.0000e-07
2023-04-01 21:02:23,986 ADAM: Layer 3 -> dw_min:1.0000e+00  dw_max:1.0000e+00 lr:1.0000e-07
2023-04-01 21:02:24,053 			Learning rate: weights:   1.000e-07    
2023-04-01 21:02:24,053 			Last test performance: 89.38%
2023-04-01 21:02:24,053 ----------------
2023-04-01 21:02:26,489   78  =>  6    		Training 486 pattern with 89.38% 	Forward time: 	 2.30 sec
2023-04-01 21:02:26,489 			Loss:    2.380e-01    			Backward time: 	 0.13 sec 
2023-04-01 21:02:26,490 ADAM: Layer 0 -> dw_min:1.0000e+00  dw_max:1.0000e+00 lr:1.0000e-07
2023-04-01 21:02:26,490 ADAM: Layer 1 -> dw_min:1.0000e+00  dw_max:1.0000e+00 lr:1.0000e-07
2023-04-01 21:02:26,490 ADAM: Layer 2 -> dw_min:1.0000e+00  dw_max:1.0000e+00 lr:1.0000e-07
2023-04-01 21:02:26,490 ADAM: Layer 3 -> dw_min:1.0000e+00  dw_max:1.0000e+00 lr:1.0000e-07
2023-04-01 21:02:26,552 			Learning rate: weights:   1.000e-07    
2023-04-01 21:02:26,552 			Last test performance: 89.38%
2023-04-01 21:02:26,552 ----------------
2023-04-01 21:02:28,948   78  =>  7    		Training 486 pattern with 89.58% 	Forward time: 	 2.26 sec
2023-04-01 21:02:28,948 			Loss:    2.307e-01    			Backward time: 	 0.13 sec 
2023-04-01 21:02:28,948 ADAM: Layer 0 -> dw_min:1.0000e+00  dw_max:1.0000e+00 lr:1.0000e-07
2023-04-01 21:02:28,948 ADAM: Layer 1 -> dw_min:1.0000e+00  dw_max:1.0000e+00 lr:1.0000e-07
2023-04-01 21:02:28,949 ADAM: Layer 2 -> dw_min:1.0000e+00  dw_max:1.0000e+00 lr:1.0000e-07
2023-04-01 21:02:28,949 ADAM: Layer 3 -> dw_min:1.0000e+00  dw_max:1.0000e+00 lr:1.0000e-07
2023-04-01 21:02:29,047 			Learning rate: weights:   1.000e-07    
2023-04-01 21:02:29,047 			Last test performance: 89.38%
2023-04-01 21:02:29,047 ----------------
2023-04-01 21:02:31,521   78  =>  8    		Training 486 pattern with 88.54% 	Forward time: 	 2.34 sec
2023-04-01 21:02:31,521 			Loss:    2.778e-01    			Backward time: 	 0.13 sec 
2023-04-01 21:02:31,521 ADAM: Layer 0 -> dw_min:1.0000e+00  dw_max:1.0000e+00 lr:1.0000e-07
2023-04-01 21:02:31,521 ADAM: Layer 1 -> dw_min:1.0000e+00  dw_max:1.0000e+00 lr:1.0000e-07
2023-04-01 21:02:31,521 ADAM: Layer 2 -> dw_min:1.0000e+00  dw_max:1.0000e+00 lr:1.0000e-07
2023-04-01 21:02:31,522 ADAM: Layer 3 -> dw_min:1.0000e+00  dw_max:1.0000e+00 lr:1.0000e-07
2023-04-01 21:02:31,583 			Learning rate: weights:   1.000e-07    
2023-04-01 21:02:31,583 			Last test performance: 89.38%
2023-04-01 21:02:31,583 ----------------
2023-04-01 21:02:33,942   78  =>  9    		Training 486 pattern with 91.46% 	Forward time: 	 2.23 sec
2023-04-01 21:02:33,942 			Loss:    1.954e-01    			Backward time: 	 0.13 sec 
2023-04-01 21:02:33,942 ADAM: Layer 0 -> dw_min:1.0000e+00  dw_max:1.0000e+00 lr:1.0000e-07
2023-04-01 21:02:33,942 ADAM: Layer 1 -> dw_min:1.0000e+00  dw_max:1.0000e+00 lr:1.0000e-07
2023-04-01 21:02:33,942 ADAM: Layer 2 -> dw_min:1.0000e+00  dw_max:1.0000e+00 lr:1.0000e-07
2023-04-01 21:02:33,942 ADAM: Layer 3 -> dw_min:1.0000e+00  dw_max:1.0000e+00 lr:1.0000e-07
2023-04-01 21:02:34,024 			Learning rate: weights:   1.000e-07    
2023-04-01 21:02:34,024 			Last test performance: 89.38%
2023-04-01 21:02:34,024 ----------------
2023-04-01 21:02:36,348   78  =>  10   		Training 486 pattern with 90.83% 	Forward time: 	 2.19 sec
2023-04-01 21:02:36,348 			Loss:    2.500e-01    			Backward time: 	 0.13 sec 
2023-04-01 21:02:36,348 ADAM: Layer 0 -> dw_min:1.0000e+00  dw_max:1.0000e+00 lr:1.0000e-07
2023-04-01 21:02:36,348 ADAM: Layer 1 -> dw_min:1.0000e+00  dw_max:1.0000e+00 lr:1.0000e-07
2023-04-01 21:02:36,348 ADAM: Layer 2 -> dw_min:1.0000e+00  dw_max:1.0000e+00 lr:1.0000e-07
2023-04-01 21:02:36,348 ADAM: Layer 3 -> dw_min:1.0000e+00  dw_max:1.0000e+00 lr:1.0000e-07
2023-04-01 21:02:36,430 			Learning rate: weights:   1.000e-07    
2023-04-01 21:02:36,430 			Last test performance: 89.38%
2023-04-01 21:02:36,430 ----------------
2023-04-01 21:02:38,703   78  =>  11   		Training 486 pattern with 88.96% 	Forward time: 	 2.14 sec
2023-04-01 21:02:38,703 			Loss:    2.278e-01    			Backward time: 	 0.13 sec 
2023-04-01 21:02:38,703 ADAM: Layer 0 -> dw_min:1.0000e+00  dw_max:1.0000e+00 lr:1.0000e-07
2023-04-01 21:02:38,703 ADAM: Layer 1 -> dw_min:1.0000e+00  dw_max:1.0000e+00 lr:1.0000e-07
2023-04-01 21:02:38,703 ADAM: Layer 2 -> dw_min:1.0000e+00  dw_max:1.0000e+00 lr:1.0000e-07
2023-04-01 21:02:38,704 ADAM: Layer 3 -> dw_min:1.0000e+00  dw_max:1.0000e+00 lr:1.0000e-07
2023-04-01 21:02:38,810 			Learning rate: weights:   1.000e-07    
2023-04-01 21:02:38,810 			Last test performance: 89.38%
2023-04-01 21:02:38,810 ----------------
2023-04-01 21:02:41,092   78  =>  12   		Training 486 pattern with 92.08% 	Forward time: 	 2.15 sec
2023-04-01 21:02:41,092 			Loss:    2.017e-01    			Backward time: 	 0.13 sec 
2023-04-01 21:02:41,092 ADAM: Layer 0 -> dw_min:1.0000e+00  dw_max:1.0000e+00 lr:1.0000e-07
2023-04-01 21:02:41,093 ADAM: Layer 1 -> dw_min:1.0000e+00  dw_max:1.0000e+00 lr:1.0000e-07
2023-04-01 21:02:41,093 ADAM: Layer 2 -> dw_min:1.0000e+00  dw_max:1.0000e+00 lr:1.0000e-07
2023-04-01 21:02:41,093 ADAM: Layer 3 -> dw_min:1.0000e+00  dw_max:1.0000e+00 lr:1.0000e-07
2023-04-01 21:02:41,124 			Learning rate: weights:   1.000e-07    
2023-04-01 21:02:41,124 			Last test performance: 89.38%
2023-04-01 21:02:41,124 ----------------
2023-04-01 21:02:43,525   78  =>  13   		Training 486 pattern with 90.21% 	Forward time: 	 2.26 sec
2023-04-01 21:02:43,525 			Loss:    1.923e-01    			Backward time: 	 0.13 sec 
2023-04-01 21:02:43,525 ADAM: Layer 0 -> dw_min:1.0000e+00  dw_max:1.0000e+00 lr:1.0000e-07
2023-04-01 21:02:43,525 ADAM: Layer 1 -> dw_min:1.0000e+00  dw_max:1.0000e+00 lr:1.0000e-07
2023-04-01 21:02:43,525 ADAM: Layer 2 -> dw_min:1.0000e+00  dw_max:1.0000e+00 lr:1.0000e-07
2023-04-01 21:02:43,525 ADAM: Layer 3 -> dw_min:1.0000e+00  dw_max:1.0000e+00 lr:1.0000e-07
2023-04-01 21:02:43,554 			Learning rate: weights:   1.000e-07    
2023-04-01 21:02:43,554 			Last test performance: 89.38%
2023-04-01 21:02:43,554 ----------------
2023-04-01 21:02:45,968   78  =>  14   		Training 486 pattern with 89.58% 	Forward time: 	 2.28 sec
2023-04-01 21:02:45,968 			Loss:    2.641e-01    			Backward time: 	 0.13 sec 
2023-04-01 21:02:45,968 ADAM: Layer 0 -> dw_min:1.0000e+00  dw_max:1.0000e+00 lr:1.0000e-07
2023-04-01 21:02:45,968 ADAM: Layer 1 -> dw_min:1.0000e+00  dw_max:1.0000e+00 lr:1.0000e-07
2023-04-01 21:02:45,968 ADAM: Layer 2 -> dw_min:1.0000e+00  dw_max:1.0000e+00 lr:1.0000e-07
2023-04-01 21:02:45,969 ADAM: Layer 3 -> dw_min:1.0000e+00  dw_max:1.0000e+00 lr:1.0000e-07
2023-04-01 21:02:45,997 			Learning rate: weights:   1.000e-07    
2023-04-01 21:02:45,997 			Last test performance: 89.38%
2023-04-01 21:02:45,997 ----------------
2023-04-01 21:02:48,490   78  =>  15   		Training 486 pattern with 87.29% 	Forward time: 	 2.36 sec
2023-04-01 21:02:48,490 			Loss:    2.605e-01    			Backward time: 	 0.13 sec 
2023-04-01 21:02:48,491 ADAM: Layer 0 -> dw_min:1.0000e+00  dw_max:1.0000e+00 lr:1.0000e-07
2023-04-01 21:02:48,491 ADAM: Layer 1 -> dw_min:1.0000e+00  dw_max:1.0000e+00 lr:1.0000e-07
2023-04-01 21:02:48,491 ADAM: Layer 2 -> dw_min:1.0000e+00  dw_max:1.0000e+00 lr:1.0000e-07
2023-04-01 21:02:48,491 ADAM: Layer 3 -> dw_min:1.0000e+00  dw_max:1.0000e+00 lr:1.0000e-07
2023-04-01 21:02:48,540 			Learning rate: weights:   1.000e-07    
2023-04-01 21:02:48,540 			Last test performance: 89.38%
2023-04-01 21:02:48,540 ----------------
2023-04-01 21:02:50,864   78  =>  16   		Training 486 pattern with 91.46% 	Forward time: 	 2.19 sec
2023-04-01 21:02:50,864 			Loss:    2.103e-01    			Backward time: 	 0.13 sec 
2023-04-01 21:02:50,864 ADAM: Layer 0 -> dw_min:1.0000e+00  dw_max:1.0000e+00 lr:1.0000e-07
2023-04-01 21:02:50,864 ADAM: Layer 1 -> dw_min:1.0000e+00  dw_max:1.0000e+00 lr:1.0000e-07
2023-04-01 21:02:50,864 ADAM: Layer 2 -> dw_min:1.0000e+00  dw_max:1.0000e+00 lr:1.0000e-07
2023-04-01 21:02:50,864 ADAM: Layer 3 -> dw_min:1.0000e+00  dw_max:1.0000e+00 lr:1.0000e-07
2023-04-01 21:02:50,942 			Learning rate: weights:   1.000e-07    
2023-04-01 21:02:50,942 			Last test performance: 89.38%
2023-04-01 21:02:50,942 ----------------
2023-04-01 21:02:53,332   78  =>  17   		Training 486 pattern with 88.96% 	Forward time: 	 2.26 sec
2023-04-01 21:02:53,332 			Loss:    2.123e-01    			Backward time: 	 0.13 sec 
2023-04-01 21:02:53,333 ADAM: Layer 0 -> dw_min:1.0000e+00  dw_max:1.0000e+00 lr:1.0000e-07
2023-04-01 21:02:53,333 ADAM: Layer 1 -> dw_min:1.0000e+00  dw_max:1.0000e+00 lr:1.0000e-07
2023-04-01 21:02:53,333 ADAM: Layer 2 -> dw_min:1.0000e+00  dw_max:1.0000e+00 lr:1.0000e-07
2023-04-01 21:02:53,333 ADAM: Layer 3 -> dw_min:1.0000e+00  dw_max:1.0000e+00 lr:1.0000e-07
2023-04-01 21:02:53,382 			Learning rate: weights:   1.000e-07    
2023-04-01 21:02:53,382 			Last test performance: 89.38%
2023-04-01 21:02:53,382 ----------------
2023-04-01 21:02:55,708   78  =>  18   		Training 486 pattern with 88.54% 	Forward time: 	 2.19 sec
2023-04-01 21:02:55,708 			Loss:    2.537e-01    			Backward time: 	 0.13 sec 
2023-04-01 21:02:55,708 ADAM: Layer 0 -> dw_min:1.0000e+00  dw_max:1.0000e+00 lr:1.0000e-07
2023-04-01 21:02:55,708 ADAM: Layer 1 -> dw_min:1.0000e+00  dw_max:1.0000e+00 lr:1.0000e-07
2023-04-01 21:02:55,709 ADAM: Layer 2 -> dw_min:1.0000e+00  dw_max:1.0000e+00 lr:1.0000e-07
2023-04-01 21:02:55,709 ADAM: Layer 3 -> dw_min:1.0000e+00  dw_max:1.0000e+00 lr:1.0000e-07
2023-04-01 21:02:55,789 			Learning rate: weights:   1.000e-07    
2023-04-01 21:02:55,789 			Last test performance: 89.38%
2023-04-01 21:02:55,789 ----------------
2023-04-01 21:02:58,167   78  =>  19   		Training 486 pattern with 92.50% 	Forward time: 	 2.24 sec
2023-04-01 21:02:58,168 			Loss:    1.952e-01    			Backward time: 	 0.13 sec 
2023-04-01 21:02:58,168 ADAM: Layer 0 -> dw_min:1.0000e+00  dw_max:1.0000e+00 lr:1.0000e-07
2023-04-01 21:02:58,168 ADAM: Layer 1 -> dw_min:1.0000e+00  dw_max:1.0000e+00 lr:1.0000e-07
2023-04-01 21:02:58,169 ADAM: Layer 2 -> dw_min:1.0000e+00  dw_max:1.0000e+00 lr:1.0000e-07
2023-04-01 21:02:58,169 ADAM: Layer 3 -> dw_min:1.0000e+00  dw_max:1.0000e+00 lr:1.0000e-07
2023-04-01 21:02:58,271 			Learning rate: weights:   1.000e-07    
2023-04-01 21:02:58,271 			Last test performance: 89.38%
2023-04-01 21:02:58,271 ----------------
2023-04-01 21:03:00,691   78  =>  20   		Training 486 pattern with 91.67% 	Forward time: 	 2.29 sec
2023-04-01 21:03:00,691 			Loss:    2.123e-01    			Backward time: 	 0.13 sec 
2023-04-01 21:03:00,691 ADAM: Layer 0 -> dw_min:1.0000e+00  dw_max:1.0000e+00 lr:1.0000e-07
2023-04-01 21:03:00,691 ADAM: Layer 1 -> dw_min:1.0000e+00  dw_max:1.0000e+00 lr:1.0000e-07
2023-04-01 21:03:00,691 ADAM: Layer 2 -> dw_min:1.0000e+00  dw_max:1.0000e+00 lr:1.0000e-07
2023-04-01 21:03:00,691 ADAM: Layer 3 -> dw_min:1.0000e+00  dw_max:1.0000e+00 lr:1.0000e-07
2023-04-01 21:03:00,770 			Learning rate: weights:   1.000e-07    
2023-04-01 21:03:00,770 			Last test performance: 89.38%
2023-04-01 21:03:00,770 ----------------
2023-04-01 21:03:03,107   78  =>  21   		Training 486 pattern with 87.29% 	Forward time: 	 2.20 sec
2023-04-01 21:03:03,107 			Loss:    2.559e-01    			Backward time: 	 0.13 sec 
2023-04-01 21:03:03,107 ADAM: Layer 0 -> dw_min:1.0000e+00  dw_max:1.0000e+00 lr:1.0000e-07
2023-04-01 21:03:03,107 ADAM: Layer 1 -> dw_min:1.0000e+00  dw_max:1.0000e+00 lr:1.0000e-07
2023-04-01 21:03:03,107 ADAM: Layer 2 -> dw_min:1.0000e+00  dw_max:1.0000e+00 lr:1.0000e-07
2023-04-01 21:03:03,108 ADAM: Layer 3 -> dw_min:1.0000e+00  dw_max:1.0000e+00 lr:1.0000e-07
2023-04-01 21:03:03,187 			Learning rate: weights:   1.000e-07    
2023-04-01 21:03:03,187 			Last test performance: 89.38%
2023-04-01 21:03:03,187 ----------------
2023-04-01 21:03:05,588   78  =>  22   		Training 486 pattern with 91.88% 	Forward time: 	 2.27 sec
2023-04-01 21:03:05,588 			Loss:    1.938e-01    			Backward time: 	 0.13 sec 
2023-04-01 21:03:05,588 ADAM: Layer 0 -> dw_min:1.0000e+00  dw_max:1.0000e+00 lr:1.0000e-07
2023-04-01 21:03:05,588 ADAM: Layer 1 -> dw_min:1.0000e+00  dw_max:1.0000e+00 lr:1.0000e-07
2023-04-01 21:03:05,588 ADAM: Layer 2 -> dw_min:1.0000e+00  dw_max:1.0000e+00 lr:1.0000e-07
2023-04-01 21:03:05,588 ADAM: Layer 3 -> dw_min:1.0000e+00  dw_max:1.0000e+00 lr:1.0000e-07
2023-04-01 21:03:05,665 			Learning rate: weights:   1.000e-07    
2023-04-01 21:03:05,665 			Last test performance: 89.38%
2023-04-01 21:03:05,665 ----------------
2023-04-01 21:03:07,992   78  =>  23   		Training 486 pattern with 89.79% 	Forward time: 	 2.19 sec
2023-04-01 21:03:07,992 			Loss:    2.250e-01    			Backward time: 	 0.13 sec 
2023-04-01 21:03:07,992 ADAM: Layer 0 -> dw_min:1.0000e+00  dw_max:1.0000e+00 lr:1.0000e-07
2023-04-01 21:03:07,992 ADAM: Layer 1 -> dw_min:1.0000e+00  dw_max:1.0000e+00 lr:1.0000e-07
2023-04-01 21:03:07,993 ADAM: Layer 2 -> dw_min:1.0000e+00  dw_max:1.0000e+00 lr:1.0000e-07
2023-04-01 21:03:07,993 ADAM: Layer 3 -> dw_min:1.0000e+00  dw_max:1.0000e+00 lr:1.0000e-07
2023-04-01 21:03:08,020 			Learning rate: weights:   1.000e-07    
2023-04-01 21:03:08,020 			Last test performance: 89.38%
2023-04-01 21:03:08,020 ----------------
2023-04-01 21:03:10,400   78  =>  24   		Training 486 pattern with 89.17% 	Forward time: 	 2.24 sec
2023-04-01 21:03:10,400 			Loss:    2.589e-01    			Backward time: 	 0.13 sec 
2023-04-01 21:03:10,400 ADAM: Layer 0 -> dw_min:1.0000e+00  dw_max:1.0000e+00 lr:1.0000e-07
2023-04-01 21:03:10,400 ADAM: Layer 1 -> dw_min:1.0000e+00  dw_max:1.0000e+00 lr:1.0000e-07
2023-04-01 21:03:10,400 ADAM: Layer 2 -> dw_min:1.0000e+00  dw_max:1.0000e+00 lr:1.0000e-07
2023-04-01 21:03:10,400 ADAM: Layer 3 -> dw_min:1.0000e+00  dw_max:1.0000e+00 lr:1.0000e-07
2023-04-01 21:03:10,471 			Learning rate: weights:   1.000e-07    
2023-04-01 21:03:10,471 			Last test performance: 89.38%
2023-04-01 21:03:10,471 ----------------
2023-04-01 21:03:12,789   78  =>  25   		Training 486 pattern with 89.58% 	Forward time: 	 2.19 sec
2023-04-01 21:03:12,789 			Loss:    2.349e-01    			Backward time: 	 0.13 sec 
2023-04-01 21:03:12,789 ADAM: Layer 0 -> dw_min:1.0000e+00  dw_max:1.0000e+00 lr:1.0000e-07
2023-04-01 21:03:12,789 ADAM: Layer 1 -> dw_min:1.0000e+00  dw_max:1.0000e+00 lr:1.0000e-07
2023-04-01 21:03:12,789 ADAM: Layer 2 -> dw_min:1.0000e+00  dw_max:1.0000e+00 lr:1.0000e-07
2023-04-01 21:03:12,789 ADAM: Layer 3 -> dw_min:1.0000e+00  dw_max:1.0000e+00 lr:1.0000e-07
2023-04-01 21:03:12,819 			Learning rate: weights:   1.000e-07    
2023-04-01 21:03:12,819 			Last test performance: 89.38%
2023-04-01 21:03:12,819 ----------------
2023-04-01 21:03:15,209   78  =>  26   		Training 486 pattern with 90.21% 	Forward time: 	 2.26 sec
2023-04-01 21:03:15,210 			Loss:    2.368e-01    			Backward time: 	 0.13 sec 
2023-04-01 21:03:15,210 ADAM: Layer 0 -> dw_min:1.0000e+00  dw_max:1.0000e+00 lr:1.0000e-07
2023-04-01 21:03:15,210 ADAM: Layer 1 -> dw_min:1.0000e+00  dw_max:1.0000e+00 lr:1.0000e-07
2023-04-01 21:03:15,210 ADAM: Layer 2 -> dw_min:1.0000e+00  dw_max:1.0000e+00 lr:1.0000e-07
2023-04-01 21:03:15,210 ADAM: Layer 3 -> dw_min:1.0000e+00  dw_max:1.0000e+00 lr:1.0000e-07
2023-04-01 21:03:15,290 			Learning rate: weights:   1.000e-07    
2023-04-01 21:03:15,290 			Last test performance: 89.38%
2023-04-01 21:03:15,290 ----------------
2023-04-01 21:03:17,685   78  =>  27   		Training 486 pattern with 89.38% 	Forward time: 	 2.26 sec
2023-04-01 21:03:17,685 			Loss:    2.584e-01    			Backward time: 	 0.13 sec 
2023-04-01 21:03:17,686 ADAM: Layer 0 -> dw_min:1.0000e+00  dw_max:1.0000e+00 lr:1.0000e-07
2023-04-01 21:03:17,686 ADAM: Layer 1 -> dw_min:1.0000e+00  dw_max:1.0000e+00 lr:1.0000e-07
2023-04-01 21:03:17,686 ADAM: Layer 2 -> dw_min:1.0000e+00  dw_max:1.0000e+00 lr:1.0000e-07
2023-04-01 21:03:17,686 ADAM: Layer 3 -> dw_min:1.0000e+00  dw_max:1.0000e+00 lr:1.0000e-07
2023-04-01 21:03:17,782 			Learning rate: weights:   1.000e-07    
2023-04-01 21:03:17,782 			Last test performance: 89.38%
2023-04-01 21:03:17,782 ----------------
2023-04-01 21:03:20,107   78  =>  28   		Training 486 pattern with 90.00% 	Forward time: 	 2.19 sec
2023-04-01 21:03:20,107 			Loss:    2.132e-01    			Backward time: 	 0.13 sec 
2023-04-01 21:03:20,107 ADAM: Layer 0 -> dw_min:1.0000e+00  dw_max:1.0000e+00 lr:1.0000e-07
2023-04-01 21:03:20,107 ADAM: Layer 1 -> dw_min:1.0000e+00  dw_max:1.0000e+00 lr:1.0000e-07
2023-04-01 21:03:20,107 ADAM: Layer 2 -> dw_min:1.0000e+00  dw_max:1.0000e+00 lr:1.0000e-07
2023-04-01 21:03:20,108 ADAM: Layer 3 -> dw_min:1.0000e+00  dw_max:1.0000e+00 lr:1.0000e-07
2023-04-01 21:03:20,187 			Learning rate: weights:   1.000e-07    
2023-04-01 21:03:20,187 			Last test performance: 89.38%
2023-04-01 21:03:20,187 ----------------
2023-04-01 21:03:22,657   78  =>  29   		Training 486 pattern with 92.50% 	Forward time: 	 2.34 sec
2023-04-01 21:03:22,657 			Loss:    1.670e-01    			Backward time: 	 0.13 sec 
2023-04-01 21:03:22,657 ADAM: Layer 0 -> dw_min:1.0000e+00  dw_max:1.0000e+00 lr:1.0000e-07
2023-04-01 21:03:22,657 ADAM: Layer 1 -> dw_min:1.0000e+00  dw_max:1.0000e+00 lr:1.0000e-07
2023-04-01 21:03:22,657 ADAM: Layer 2 -> dw_min:1.0000e+00  dw_max:1.0000e+00 lr:1.0000e-07
2023-04-01 21:03:22,657 ADAM: Layer 3 -> dw_min:1.0000e+00  dw_max:1.0000e+00 lr:1.0000e-07
2023-04-01 21:03:22,735 			Learning rate: weights:   1.000e-07    
2023-04-01 21:03:22,735 			Last test performance: 89.38%
2023-04-01 21:03:22,735 ----------------
2023-04-01 21:03:24,989   78  =>  30   		Training 486 pattern with 90.21% 	Forward time: 	 2.12 sec
2023-04-01 21:03:24,989 			Loss:    2.373e-01    			Backward time: 	 0.13 sec 
2023-04-01 21:03:24,989 ADAM: Layer 0 -> dw_min:1.0000e+00  dw_max:1.0000e+00 lr:1.0000e-07
2023-04-01 21:03:24,989 ADAM: Layer 1 -> dw_min:1.0000e+00  dw_max:1.0000e+00 lr:1.0000e-07
2023-04-01 21:03:24,989 ADAM: Layer 2 -> dw_min:1.0000e+00  dw_max:1.0000e+00 lr:1.0000e-07
2023-04-01 21:03:24,990 ADAM: Layer 3 -> dw_min:1.0000e+00  dw_max:1.0000e+00 lr:1.0000e-07
2023-04-01 21:03:25,021 			Learning rate: weights:   1.000e-07    
2023-04-01 21:03:25,022 			Last test performance: 89.38%
2023-04-01 21:03:25,022 ----------------
2023-04-01 21:03:27,300   78  =>  31   		Training 486 pattern with 91.25% 	Forward time: 	 2.14 sec
2023-04-01 21:03:27,301 			Loss:    1.970e-01    			Backward time: 	 0.13 sec 
2023-04-01 21:03:27,301 ADAM: Layer 0 -> dw_min:1.0000e+00  dw_max:1.0000e+00 lr:1.0000e-07
2023-04-01 21:03:27,301 ADAM: Layer 1 -> dw_min:1.0000e+00  dw_max:1.0000e+00 lr:1.0000e-07
2023-04-01 21:03:27,301 ADAM: Layer 2 -> dw_min:1.0000e+00  dw_max:1.0000e+00 lr:1.0000e-07
2023-04-01 21:03:27,301 ADAM: Layer 3 -> dw_min:1.0000e+00  dw_max:1.0000e+00 lr:1.0000e-07
2023-04-01 21:03:27,384 			Learning rate: weights:   1.000e-07    
2023-04-01 21:03:27,384 			Last test performance: 89.38%
2023-04-01 21:03:27,384 ----------------
2023-04-01 21:03:29,688   78  =>  32   		Training 486 pattern with 90.62% 	Forward time: 	 2.17 sec
2023-04-01 21:03:29,689 			Loss:    2.181e-01    			Backward time: 	 0.13 sec 
2023-04-01 21:03:29,689 ADAM: Layer 0 -> dw_min:1.0000e+00  dw_max:1.0000e+00 lr:1.0000e-07
2023-04-01 21:03:29,689 ADAM: Layer 1 -> dw_min:1.0000e+00  dw_max:1.0000e+00 lr:1.0000e-07
2023-04-01 21:03:29,689 ADAM: Layer 2 -> dw_min:1.0000e+00  dw_max:1.0000e+00 lr:1.0000e-07
2023-04-01 21:03:29,689 ADAM: Layer 3 -> dw_min:1.0000e+00  dw_max:1.0000e+00 lr:1.0000e-07
2023-04-01 21:03:29,766 			Learning rate: weights:   1.000e-07    
2023-04-01 21:03:29,766 			Last test performance: 89.38%
2023-04-01 21:03:29,766 ----------------
2023-04-01 21:03:32,092   78  =>  33   		Training 486 pattern with 88.33% 	Forward time: 	 2.19 sec
2023-04-01 21:03:32,092 			Loss:    2.489e-01    			Backward time: 	 0.13 sec 
2023-04-01 21:03:32,092 ADAM: Layer 0 -> dw_min:1.0000e+00  dw_max:1.0000e+00 lr:1.0000e-07
2023-04-01 21:03:32,092 ADAM: Layer 1 -> dw_min:1.0000e+00  dw_max:1.0000e+00 lr:1.0000e-07
2023-04-01 21:03:32,092 ADAM: Layer 2 -> dw_min:1.0000e+00  dw_max:1.0000e+00 lr:1.0000e-07
2023-04-01 21:03:32,093 ADAM: Layer 3 -> dw_min:1.0000e+00  dw_max:1.0000e+00 lr:1.0000e-07
2023-04-01 21:03:32,175 			Learning rate: weights:   1.000e-07    
2023-04-01 21:03:32,175 			Last test performance: 89.38%
2023-04-01 21:03:32,175 ----------------
2023-04-01 21:03:34,527   78  =>  34   		Training 486 pattern with 91.04% 	Forward time: 	 2.22 sec
2023-04-01 21:03:34,527 			Loss:    1.946e-01    			Backward time: 	 0.13 sec 
2023-04-01 21:03:34,527 ADAM: Layer 0 -> dw_min:1.0000e+00  dw_max:1.0000e+00 lr:1.0000e-07
2023-04-01 21:03:34,528 ADAM: Layer 1 -> dw_min:1.0000e+00  dw_max:1.0000e+00 lr:1.0000e-07
2023-04-01 21:03:34,528 ADAM: Layer 2 -> dw_min:1.0000e+00  dw_max:1.0000e+00 lr:1.0000e-07
2023-04-01 21:03:34,528 ADAM: Layer 3 -> dw_min:1.0000e+00  dw_max:1.0000e+00 lr:1.0000e-07
2023-04-01 21:03:34,605 			Learning rate: weights:   1.000e-07    
2023-04-01 21:03:34,605 			Last test performance: 89.38%
2023-04-01 21:03:34,605 ----------------
2023-04-01 21:03:36,885   78  =>  35   		Training 486 pattern with 89.38% 	Forward time: 	 2.14 sec
2023-04-01 21:03:36,885 			Loss:    2.565e-01    			Backward time: 	 0.13 sec 
2023-04-01 21:03:36,886 ADAM: Layer 0 -> dw_min:1.0000e+00  dw_max:1.0000e+00 lr:1.0000e-07
2023-04-01 21:03:36,886 ADAM: Layer 1 -> dw_min:1.0000e+00  dw_max:1.0000e+00 lr:1.0000e-07
2023-04-01 21:03:36,886 ADAM: Layer 2 -> dw_min:1.0000e+00  dw_max:1.0000e+00 lr:1.0000e-07
2023-04-01 21:03:36,886 ADAM: Layer 3 -> dw_min:1.0000e+00  dw_max:1.0000e+00 lr:1.0000e-07
2023-04-01 21:03:36,961 			Learning rate: weights:   1.000e-07    
2023-04-01 21:03:36,961 			Last test performance: 89.38%
2023-04-01 21:03:36,961 ----------------
2023-04-01 21:03:39,384   78  =>  36   		Training 486 pattern with 90.42% 	Forward time: 	 2.29 sec
2023-04-01 21:03:39,384 			Loss:    2.172e-01    			Backward time: 	 0.13 sec 
2023-04-01 21:03:39,384 ADAM: Layer 0 -> dw_min:1.0000e+00  dw_max:1.0000e+00 lr:1.0000e-07
2023-04-01 21:03:39,384 ADAM: Layer 1 -> dw_min:1.0000e+00  dw_max:1.0000e+00 lr:1.0000e-07
2023-04-01 21:03:39,385 ADAM: Layer 2 -> dw_min:1.0000e+00  dw_max:1.0000e+00 lr:1.0000e-07
2023-04-01 21:03:39,385 ADAM: Layer 3 -> dw_min:1.0000e+00  dw_max:1.0000e+00 lr:1.0000e-07
2023-04-01 21:03:39,416 			Learning rate: weights:   1.000e-07    
2023-04-01 21:03:39,416 			Last test performance: 89.38%
2023-04-01 21:03:39,416 ----------------
2023-04-01 21:03:42,028   78  =>  37   		Training 486 pattern with 88.96% 	Forward time: 	 2.47 sec
2023-04-01 21:03:42,028 			Loss:    2.438e-01    			Backward time: 	 0.13 sec 
2023-04-01 21:03:42,028 ADAM: Layer 0 -> dw_min:1.0000e+00  dw_max:1.0000e+00 lr:1.0000e-07
2023-04-01 21:03:42,028 ADAM: Layer 1 -> dw_min:1.0000e+00  dw_max:1.0000e+00 lr:1.0000e-07
2023-04-01 21:03:42,028 ADAM: Layer 2 -> dw_min:1.0000e+00  dw_max:1.0000e+00 lr:1.0000e-07
2023-04-01 21:03:42,028 ADAM: Layer 3 -> dw_min:1.0000e+00  dw_max:1.0000e+00 lr:1.0000e-07
2023-04-01 21:03:42,106 			Learning rate: weights:   1.000e-07    
2023-04-01 21:03:42,106 			Last test performance: 89.38%
2023-04-01 21:03:42,106 ----------------
2023-04-01 21:03:44,543   78  =>  38   		Training 486 pattern with 91.04% 	Forward time: 	 2.30 sec
2023-04-01 21:03:44,543 			Loss:    1.901e-01    			Backward time: 	 0.13 sec 
2023-04-01 21:03:44,544 ADAM: Layer 0 -> dw_min:1.0000e+00  dw_max:1.0000e+00 lr:1.0000e-07
2023-04-01 21:03:44,544 ADAM: Layer 1 -> dw_min:1.0000e+00  dw_max:1.0000e+00 lr:1.0000e-07
2023-04-01 21:03:44,544 ADAM: Layer 2 -> dw_min:1.0000e+00  dw_max:1.0000e+00 lr:1.0000e-07
2023-04-01 21:03:44,545 ADAM: Layer 3 -> dw_min:1.0000e+00  dw_max:1.0000e+00 lr:1.0000e-07
2023-04-01 21:03:44,625 			Learning rate: weights:   1.000e-07    
2023-04-01 21:03:44,625 			Last test performance: 89.38%
2023-04-01 21:03:44,625 ----------------
2023-04-01 21:03:47,171   78  =>  39   		Training 486 pattern with 87.50% 	Forward time: 	 2.41 sec
2023-04-01 21:03:47,171 			Loss:    2.639e-01    			Backward time: 	 0.13 sec 
2023-04-01 21:03:47,171 ADAM: Layer 0 -> dw_min:1.0000e+00  dw_max:1.0000e+00 lr:1.0000e-07
2023-04-01 21:03:47,171 ADAM: Layer 1 -> dw_min:1.0000e+00  dw_max:1.0000e+00 lr:1.0000e-07
2023-04-01 21:03:47,171 ADAM: Layer 2 -> dw_min:1.0000e+00  dw_max:1.0000e+00 lr:1.0000e-07
2023-04-01 21:03:47,171 ADAM: Layer 3 -> dw_min:1.0000e+00  dw_max:1.0000e+00 lr:1.0000e-07
2023-04-01 21:03:47,189 			Learning rate: weights:   1.000e-07    
2023-04-01 21:03:47,189 			Last test performance: 89.38%
2023-04-01 21:03:47,189 ----------------
2023-04-01 21:03:49,547   78  =>  40   		Training 486 pattern with 88.96% 	Forward time: 	 2.22 sec
2023-04-01 21:03:49,547 			Loss:    2.256e-01    			Backward time: 	 0.13 sec 
2023-04-01 21:03:49,548 ADAM: Layer 0 -> dw_min:1.0000e+00  dw_max:1.0000e+00 lr:1.0000e-07
2023-04-01 21:03:49,548 ADAM: Layer 1 -> dw_min:1.0000e+00  dw_max:1.0000e+00 lr:1.0000e-07
2023-04-01 21:03:49,548 ADAM: Layer 2 -> dw_min:1.0000e+00  dw_max:1.0000e+00 lr:1.0000e-07
2023-04-01 21:03:49,548 ADAM: Layer 3 -> dw_min:1.0000e+00  dw_max:1.0000e+00 lr:1.0000e-07
2023-04-01 21:03:49,636 			Learning rate: weights:   1.000e-07    
2023-04-01 21:03:49,636 			Last test performance: 89.38%
2023-04-01 21:03:49,636 ----------------
2023-04-01 21:03:52,076   78  =>  41   		Training 486 pattern with 89.38% 	Forward time: 	 2.30 sec
2023-04-01 21:03:52,076 			Loss:    2.263e-01    			Backward time: 	 0.13 sec 
2023-04-01 21:03:52,076 ADAM: Layer 0 -> dw_min:1.0000e+00  dw_max:1.0000e+00 lr:1.0000e-07
2023-04-01 21:03:52,076 ADAM: Layer 1 -> dw_min:1.0000e+00  dw_max:1.0000e+00 lr:1.0000e-07
2023-04-01 21:03:52,076 ADAM: Layer 2 -> dw_min:1.0000e+00  dw_max:1.0000e+00 lr:1.0000e-07
2023-04-01 21:03:52,076 ADAM: Layer 3 -> dw_min:1.0000e+00  dw_max:1.0000e+00 lr:1.0000e-07
2023-04-01 21:03:52,173 			Learning rate: weights:   1.000e-07    
2023-04-01 21:03:52,173 			Last test performance: 89.38%
2023-04-01 21:03:52,173 ----------------
2023-04-01 21:03:54,604   78  =>  42   		Training 486 pattern with 91.67% 	Forward time: 	 2.30 sec
2023-04-01 21:03:54,604 			Loss:    2.219e-01    			Backward time: 	 0.13 sec 
2023-04-01 21:03:54,604 ADAM: Layer 0 -> dw_min:1.0000e+00  dw_max:1.0000e+00 lr:1.0000e-07
2023-04-01 21:03:54,604 ADAM: Layer 1 -> dw_min:1.0000e+00  dw_max:1.0000e+00 lr:1.0000e-07
2023-04-01 21:03:54,604 ADAM: Layer 2 -> dw_min:1.0000e+00  dw_max:1.0000e+00 lr:1.0000e-07
2023-04-01 21:03:54,605 ADAM: Layer 3 -> dw_min:1.0000e+00  dw_max:1.0000e+00 lr:1.0000e-07
2023-04-01 21:03:54,629 			Learning rate: weights:   1.000e-07    
2023-04-01 21:03:54,629 			Last test performance: 89.38%
2023-04-01 21:03:54,629 ----------------
2023-04-01 21:03:57,043   78  =>  43   		Training 486 pattern with 87.92% 	Forward time: 	 2.28 sec
2023-04-01 21:03:57,043 			Loss:    2.670e-01    			Backward time: 	 0.13 sec 
2023-04-01 21:03:57,043 ADAM: Layer 0 -> dw_min:1.0000e+00  dw_max:1.0000e+00 lr:1.0000e-07
2023-04-01 21:03:57,043 ADAM: Layer 1 -> dw_min:1.0000e+00  dw_max:1.0000e+00 lr:1.0000e-07
2023-04-01 21:03:57,044 ADAM: Layer 2 -> dw_min:1.0000e+00  dw_max:1.0000e+00 lr:1.0000e-07
2023-04-01 21:03:57,044 ADAM: Layer 3 -> dw_min:1.0000e+00  dw_max:1.0000e+00 lr:1.0000e-07
2023-04-01 21:03:57,069 			Learning rate: weights:   1.000e-07    
2023-04-01 21:03:57,069 			Last test performance: 89.38%
2023-04-01 21:03:57,069 ----------------
2023-04-01 21:03:59,515   78  =>  44   		Training 486 pattern with 90.83% 	Forward time: 	 2.31 sec
2023-04-01 21:03:59,515 			Loss:    1.869e-01    			Backward time: 	 0.13 sec 
2023-04-01 21:03:59,515 ADAM: Layer 0 -> dw_min:1.0000e+00  dw_max:1.0000e+00 lr:1.0000e-07
2023-04-01 21:03:59,516 ADAM: Layer 1 -> dw_min:1.0000e+00  dw_max:1.0000e+00 lr:1.0000e-07
2023-04-01 21:03:59,516 ADAM: Layer 2 -> dw_min:1.0000e+00  dw_max:1.0000e+00 lr:1.0000e-07
2023-04-01 21:03:59,516 ADAM: Layer 3 -> dw_min:1.0000e+00  dw_max:1.0000e+00 lr:1.0000e-07
2023-04-01 21:03:59,633 			Learning rate: weights:   1.000e-07    
2023-04-01 21:03:59,633 			Last test performance: 89.38%
2023-04-01 21:03:59,633 ----------------
2023-04-01 21:04:02,073   78  =>  45   		Training 486 pattern with 92.29% 	Forward time: 	 2.31 sec
2023-04-01 21:04:02,073 			Loss:    2.139e-01    			Backward time: 	 0.13 sec 
2023-04-01 21:04:02,073 ADAM: Layer 0 -> dw_min:1.0000e+00  dw_max:1.0000e+00 lr:1.0000e-07
2023-04-01 21:04:02,074 ADAM: Layer 1 -> dw_min:1.0000e+00  dw_max:1.0000e+00 lr:1.0000e-07
2023-04-01 21:04:02,074 ADAM: Layer 2 -> dw_min:1.0000e+00  dw_max:1.0000e+00 lr:1.0000e-07
2023-04-01 21:04:02,074 ADAM: Layer 3 -> dw_min:1.0000e+00  dw_max:1.0000e+00 lr:1.0000e-07
2023-04-01 21:04:02,158 			Learning rate: weights:   1.000e-07    
2023-04-01 21:04:02,158 			Last test performance: 89.38%
2023-04-01 21:04:02,158 ----------------
2023-04-01 21:04:04,698   78  =>  46   		Training 486 pattern with 88.12% 	Forward time: 	 2.41 sec
2023-04-01 21:04:04,698 			Loss:    2.737e-01    			Backward time: 	 0.13 sec 
2023-04-01 21:04:04,698 ADAM: Layer 0 -> dw_min:1.0000e+00  dw_max:1.0000e+00 lr:1.0000e-07
2023-04-01 21:04:04,698 ADAM: Layer 1 -> dw_min:1.0000e+00  dw_max:1.0000e+00 lr:1.0000e-07
2023-04-01 21:04:04,698 ADAM: Layer 2 -> dw_min:1.0000e+00  dw_max:1.0000e+00 lr:1.0000e-07
2023-04-01 21:04:04,698 ADAM: Layer 3 -> dw_min:1.0000e+00  dw_max:1.0000e+00 lr:1.0000e-07
2023-04-01 21:04:04,730 			Learning rate: weights:   1.000e-07    
2023-04-01 21:04:04,731 			Last test performance: 89.38%
2023-04-01 21:04:04,731 ----------------
2023-04-01 21:04:07,205   78  =>  47   		Training 486 pattern with 89.58% 	Forward time: 	 2.34 sec
2023-04-01 21:04:07,205 			Loss:    2.203e-01    			Backward time: 	 0.13 sec 
2023-04-01 21:04:07,205 ADAM: Layer 0 -> dw_min:1.0000e+00  dw_max:1.0000e+00 lr:1.0000e-07
2023-04-01 21:04:07,206 ADAM: Layer 1 -> dw_min:1.0000e+00  dw_max:1.0000e+00 lr:1.0000e-07
2023-04-01 21:04:07,206 ADAM: Layer 2 -> dw_min:1.0000e+00  dw_max:1.0000e+00 lr:1.0000e-07
2023-04-01 21:04:07,206 ADAM: Layer 3 -> dw_min:1.0000e+00  dw_max:1.0000e+00 lr:1.0000e-07
2023-04-01 21:04:07,283 			Learning rate: weights:   1.000e-07    
2023-04-01 21:04:07,283 			Last test performance: 89.38%
2023-04-01 21:04:07,283 ----------------
2023-04-01 21:04:09,684   78  =>  48   		Training 486 pattern with 90.21% 	Forward time: 	 2.27 sec
2023-04-01 21:04:09,684 			Loss:    2.244e-01    			Backward time: 	 0.13 sec 
2023-04-01 21:04:09,684 ADAM: Layer 0 -> dw_min:1.0000e+00  dw_max:1.0000e+00 lr:1.0000e-07
2023-04-01 21:04:09,684 ADAM: Layer 1 -> dw_min:1.0000e+00  dw_max:1.0000e+00 lr:1.0000e-07
2023-04-01 21:04:09,684 ADAM: Layer 2 -> dw_min:1.0000e+00  dw_max:1.0000e+00 lr:1.0000e-07
2023-04-01 21:04:09,684 ADAM: Layer 3 -> dw_min:1.0000e+00  dw_max:1.0000e+00 lr:1.0000e-07
2023-04-01 21:04:09,763 			Learning rate: weights:   1.000e-07    
2023-04-01 21:04:09,763 			Last test performance: 89.38%
2023-04-01 21:04:09,763 ----------------
2023-04-01 21:04:12,115   78  =>  49   		Training 486 pattern with 91.88% 	Forward time: 	 2.22 sec
2023-04-01 21:04:12,116 			Loss:    1.784e-01    			Backward time: 	 0.13 sec 
2023-04-01 21:04:12,116 ADAM: Layer 0 -> dw_min:1.0000e+00  dw_max:1.0000e+00 lr:1.0000e-07
2023-04-01 21:04:12,116 ADAM: Layer 1 -> dw_min:1.0000e+00  dw_max:1.0000e+00 lr:1.0000e-07
2023-04-01 21:04:12,116 ADAM: Layer 2 -> dw_min:1.0000e+00  dw_max:1.0000e+00 lr:1.0000e-07
2023-04-01 21:04:12,116 ADAM: Layer 3 -> dw_min:1.0000e+00  dw_max:1.0000e+00 lr:1.0000e-07
2023-04-01 21:04:12,221 			Learning rate: weights:   1.000e-07    
2023-04-01 21:04:12,222 			Last test performance: 89.38%
2023-04-01 21:04:12,222 ----------------
2023-04-01 21:04:14,729   78  =>  50   		Training 486 pattern with 88.96% 	Forward time: 	 2.37 sec
2023-04-01 21:04:14,729 			Loss:    2.581e-01    			Backward time: 	 0.13 sec 
2023-04-01 21:04:14,729 ADAM: Layer 0 -> dw_min:1.0000e+00  dw_max:1.0000e+00 lr:1.0000e-07
2023-04-01 21:04:14,729 ADAM: Layer 1 -> dw_min:1.0000e+00  dw_max:1.0000e+00 lr:1.0000e-07
2023-04-01 21:04:14,729 ADAM: Layer 2 -> dw_min:1.0000e+00  dw_max:1.0000e+00 lr:1.0000e-07
2023-04-01 21:04:14,729 ADAM: Layer 3 -> dw_min:1.0000e+00  dw_max:1.0000e+00 lr:1.0000e-07
2023-04-01 21:04:14,810 			Learning rate: weights:   1.000e-07    
2023-04-01 21:04:14,810 			Last test performance: 89.38%
2023-04-01 21:04:14,810 ----------------
2023-04-01 21:04:17,135   78  =>  51   		Training 486 pattern with 89.79% 	Forward time: 	 2.19 sec
2023-04-01 21:04:17,136 			Loss:    2.226e-01    			Backward time: 	 0.13 sec 
2023-04-01 21:04:17,136 ADAM: Layer 0 -> dw_min:1.0000e+00  dw_max:1.0000e+00 lr:1.0000e-07
2023-04-01 21:04:17,136 ADAM: Layer 1 -> dw_min:1.0000e+00  dw_max:1.0000e+00 lr:1.0000e-07
2023-04-01 21:04:17,136 ADAM: Layer 2 -> dw_min:1.0000e+00  dw_max:1.0000e+00 lr:1.0000e-07
2023-04-01 21:04:17,136 ADAM: Layer 3 -> dw_min:1.0000e+00  dw_max:1.0000e+00 lr:1.0000e-07
2023-04-01 21:04:17,169 			Learning rate: weights:   1.000e-07    
2023-04-01 21:04:17,169 			Last test performance: 89.38%
2023-04-01 21:04:17,169 ----------------
2023-04-01 21:04:19,519   78  =>  52   		Training 486 pattern with 88.75% 	Forward time: 	 2.22 sec
2023-04-01 21:04:19,519 			Loss:    2.834e-01    			Backward time: 	 0.13 sec 
2023-04-01 21:04:19,520 ADAM: Layer 0 -> dw_min:1.0000e+00  dw_max:1.0000e+00 lr:1.0000e-07
2023-04-01 21:04:19,520 ADAM: Layer 1 -> dw_min:1.0000e+00  dw_max:1.0000e+00 lr:1.0000e-07
2023-04-01 21:04:19,520 ADAM: Layer 2 -> dw_min:1.0000e+00  dw_max:1.0000e+00 lr:1.0000e-07
2023-04-01 21:04:19,521 ADAM: Layer 3 -> dw_min:1.0000e+00  dw_max:1.0000e+00 lr:1.0000e-07
2023-04-01 21:04:19,615 			Learning rate: weights:   1.000e-07    
2023-04-01 21:04:19,615 			Last test performance: 89.38%
2023-04-01 21:04:19,615 ----------------
2023-04-01 21:04:22,092   78  =>  53   		Training 486 pattern with 88.54% 	Forward time: 	 2.34 sec
2023-04-01 21:04:22,092 			Loss:    2.537e-01    			Backward time: 	 0.13 sec 
2023-04-01 21:04:22,092 ADAM: Layer 0 -> dw_min:1.0000e+00  dw_max:1.0000e+00 lr:1.0000e-07
2023-04-01 21:04:22,093 ADAM: Layer 1 -> dw_min:1.0000e+00  dw_max:1.0000e+00 lr:1.0000e-07
2023-04-01 21:04:22,093 ADAM: Layer 2 -> dw_min:1.0000e+00  dw_max:1.0000e+00 lr:1.0000e-07
2023-04-01 21:04:22,093 ADAM: Layer 3 -> dw_min:1.0000e+00  dw_max:1.0000e+00 lr:1.0000e-07
2023-04-01 21:04:22,173 			Learning rate: weights:   1.000e-07    
2023-04-01 21:04:22,173 			Last test performance: 89.38%
2023-04-01 21:04:22,173 ----------------
2023-04-01 21:04:24,561   78  =>  54   		Training 486 pattern with 88.96% 	Forward time: 	 2.25 sec
2023-04-01 21:04:24,561 			Loss:    2.355e-01    			Backward time: 	 0.13 sec 
2023-04-01 21:04:24,562 ADAM: Layer 0 -> dw_min:1.0000e+00  dw_max:1.0000e+00 lr:1.0000e-07
2023-04-01 21:04:24,562 ADAM: Layer 1 -> dw_min:1.0000e+00  dw_max:1.0000e+00 lr:1.0000e-07
2023-04-01 21:04:24,562 ADAM: Layer 2 -> dw_min:1.0000e+00  dw_max:1.0000e+00 lr:1.0000e-07
2023-04-01 21:04:24,562 ADAM: Layer 3 -> dw_min:1.0000e+00  dw_max:1.0000e+00 lr:1.0000e-07
2023-04-01 21:04:24,605 			Learning rate: weights:   1.000e-07    
2023-04-01 21:04:24,606 			Last test performance: 89.38%
2023-04-01 21:04:24,606 ----------------
2023-04-01 21:04:27,090   78  =>  55   		Training 486 pattern with 90.42% 	Forward time: 	 2.35 sec
2023-04-01 21:04:27,091 			Loss:    2.044e-01    			Backward time: 	 0.13 sec 
2023-04-01 21:04:27,091 ADAM: Layer 0 -> dw_min:1.0000e+00  dw_max:1.0000e+00 lr:1.0000e-07
2023-04-01 21:04:27,091 ADAM: Layer 1 -> dw_min:1.0000e+00  dw_max:1.0000e+00 lr:1.0000e-07
2023-04-01 21:04:27,091 ADAM: Layer 2 -> dw_min:1.0000e+00  dw_max:1.0000e+00 lr:1.0000e-07
2023-04-01 21:04:27,091 ADAM: Layer 3 -> dw_min:1.0000e+00  dw_max:1.0000e+00 lr:1.0000e-07
2023-04-01 21:04:27,123 			Learning rate: weights:   1.000e-07    
2023-04-01 21:04:27,123 			Last test performance: 89.38%
2023-04-01 21:04:27,123 ----------------
2023-04-01 21:04:29,635   78  =>  56   		Training 486 pattern with 90.62% 	Forward time: 	 2.38 sec
2023-04-01 21:04:29,635 			Loss:    2.283e-01    			Backward time: 	 0.13 sec 
2023-04-01 21:04:29,635 ADAM: Layer 0 -> dw_min:1.0000e+00  dw_max:1.0000e+00 lr:1.0000e-07
2023-04-01 21:04:29,635 ADAM: Layer 1 -> dw_min:1.0000e+00  dw_max:1.0000e+00 lr:1.0000e-07
2023-04-01 21:04:29,636 ADAM: Layer 2 -> dw_min:1.0000e+00  dw_max:1.0000e+00 lr:1.0000e-07
2023-04-01 21:04:29,636 ADAM: Layer 3 -> dw_min:1.0000e+00  dw_max:1.0000e+00 lr:1.0000e-07
2023-04-01 21:04:29,717 			Learning rate: weights:   1.000e-07    
2023-04-01 21:04:29,717 			Last test performance: 89.38%
2023-04-01 21:04:29,717 ----------------
2023-04-01 21:04:32,053   78  =>  57   		Training 486 pattern with 88.96% 	Forward time: 	 2.20 sec
2023-04-01 21:04:32,053 			Loss:    2.413e-01    			Backward time: 	 0.13 sec 
2023-04-01 21:04:32,053 ADAM: Layer 0 -> dw_min:1.0000e+00  dw_max:1.0000e+00 lr:1.0000e-07
2023-04-01 21:04:32,053 ADAM: Layer 1 -> dw_min:1.0000e+00  dw_max:1.0000e+00 lr:1.0000e-07
2023-04-01 21:04:32,053 ADAM: Layer 2 -> dw_min:1.0000e+00  dw_max:1.0000e+00 lr:1.0000e-07
2023-04-01 21:04:32,053 ADAM: Layer 3 -> dw_min:1.0000e+00  dw_max:1.0000e+00 lr:1.0000e-07
2023-04-01 21:04:32,107 			Learning rate: weights:   1.000e-07    
2023-04-01 21:04:32,107 			Last test performance: 89.38%
2023-04-01 21:04:32,107 ----------------
2023-04-01 21:04:34,437   78  =>  58   		Training 486 pattern with 89.17% 	Forward time: 	 2.20 sec
2023-04-01 21:04:34,437 			Loss:    2.420e-01    			Backward time: 	 0.13 sec 
2023-04-01 21:04:34,437 ADAM: Layer 0 -> dw_min:1.0000e+00  dw_max:1.0000e+00 lr:1.0000e-07
2023-04-01 21:04:34,437 ADAM: Layer 1 -> dw_min:1.0000e+00  dw_max:1.0000e+00 lr:1.0000e-07
2023-04-01 21:04:34,437 ADAM: Layer 2 -> dw_min:1.0000e+00  dw_max:1.0000e+00 lr:1.0000e-07
2023-04-01 21:04:34,437 ADAM: Layer 3 -> dw_min:1.0000e+00  dw_max:1.0000e+00 lr:1.0000e-07
2023-04-01 21:04:34,486 			Learning rate: weights:   1.000e-07    
2023-04-01 21:04:34,486 			Last test performance: 89.38%
2023-04-01 21:04:34,486 ----------------
2023-04-01 21:04:36,951   78  =>  59   		Training 486 pattern with 88.96% 	Forward time: 	 2.33 sec
2023-04-01 21:04:36,951 			Loss:    2.843e-01    			Backward time: 	 0.13 sec 
2023-04-01 21:04:36,951 ADAM: Layer 0 -> dw_min:1.0000e+00  dw_max:1.0000e+00 lr:1.0000e-07
2023-04-01 21:04:36,951 ADAM: Layer 1 -> dw_min:1.0000e+00  dw_max:1.0000e+00 lr:1.0000e-07
2023-04-01 21:04:36,951 ADAM: Layer 2 -> dw_min:1.0000e+00  dw_max:1.0000e+00 lr:1.0000e-07
2023-04-01 21:04:36,951 ADAM: Layer 3 -> dw_min:1.0000e+00  dw_max:1.0000e+00 lr:1.0000e-07
2023-04-01 21:04:37,030 			Learning rate: weights:   1.000e-07    
2023-04-01 21:04:37,030 			Last test performance: 89.38%
2023-04-01 21:04:37,030 ----------------
2023-04-01 21:04:39,521   78  =>  60   		Training 486 pattern with 89.17% 	Forward time: 	 2.35 sec
2023-04-01 21:04:39,521 			Loss:    2.646e-01    			Backward time: 	 0.13 sec 
2023-04-01 21:04:39,521 ADAM: Layer 0 -> dw_min:1.0000e+00  dw_max:1.0000e+00 lr:1.0000e-07
2023-04-01 21:04:39,521 ADAM: Layer 1 -> dw_min:1.0000e+00  dw_max:1.0000e+00 lr:1.0000e-07
2023-04-01 21:04:39,521 ADAM: Layer 2 -> dw_min:1.0000e+00  dw_max:1.0000e+00 lr:1.0000e-07
2023-04-01 21:04:39,521 ADAM: Layer 3 -> dw_min:1.0000e+00  dw_max:1.0000e+00 lr:1.0000e-07
2023-04-01 21:04:39,655 			Learning rate: weights:   1.000e-07    
2023-04-01 21:04:39,655 			Last test performance: 89.38%
2023-04-01 21:04:39,655 ----------------
2023-04-01 21:04:41,961   78  =>  61   		Training 486 pattern with 92.08% 	Forward time: 	 2.17 sec
2023-04-01 21:04:41,961 			Loss:    1.991e-01    			Backward time: 	 0.13 sec 
2023-04-01 21:04:41,961 ADAM: Layer 0 -> dw_min:1.0000e+00  dw_max:1.0000e+00 lr:1.0000e-07
2023-04-01 21:04:41,961 ADAM: Layer 1 -> dw_min:1.0000e+00  dw_max:1.0000e+00 lr:1.0000e-07
2023-04-01 21:04:41,962 ADAM: Layer 2 -> dw_min:1.0000e+00  dw_max:1.0000e+00 lr:1.0000e-07
2023-04-01 21:04:41,962 ADAM: Layer 3 -> dw_min:1.0000e+00  dw_max:1.0000e+00 lr:1.0000e-07
2023-04-01 21:04:41,992 			Learning rate: weights:   1.000e-07    
2023-04-01 21:04:41,992 			Last test performance: 89.38%
2023-04-01 21:04:41,992 ----------------
2023-04-01 21:04:44,293   78  =>  62   		Training 486 pattern with 87.71% 	Forward time: 	 2.17 sec
2023-04-01 21:04:44,293 			Loss:    2.690e-01    			Backward time: 	 0.13 sec 
2023-04-01 21:04:44,294 ADAM: Layer 0 -> dw_min:1.0000e+00  dw_max:1.0000e+00 lr:1.0000e-07
2023-04-01 21:04:44,294 ADAM: Layer 1 -> dw_min:1.0000e+00  dw_max:1.0000e+00 lr:1.0000e-07
2023-04-01 21:04:44,294 ADAM: Layer 2 -> dw_min:1.0000e+00  dw_max:1.0000e+00 lr:1.0000e-07
2023-04-01 21:04:44,294 ADAM: Layer 3 -> dw_min:1.0000e+00  dw_max:1.0000e+00 lr:1.0000e-07
2023-04-01 21:04:44,316 			Learning rate: weights:   1.000e-07    
2023-04-01 21:04:44,316 			Last test performance: 89.38%
2023-04-01 21:04:44,316 ----------------
2023-04-01 21:04:46,845   78  =>  63   		Training 486 pattern with 88.33% 	Forward time: 	 2.39 sec
2023-04-01 21:04:46,845 			Loss:    2.834e-01    			Backward time: 	 0.13 sec 
2023-04-01 21:04:46,845 ADAM: Layer 0 -> dw_min:1.0000e+00  dw_max:1.0000e+00 lr:1.0000e-07
2023-04-01 21:04:46,846 ADAM: Layer 1 -> dw_min:1.0000e+00  dw_max:1.0000e+00 lr:1.0000e-07
2023-04-01 21:04:46,846 ADAM: Layer 2 -> dw_min:1.0000e+00  dw_max:1.0000e+00 lr:1.0000e-07
2023-04-01 21:04:46,846 ADAM: Layer 3 -> dw_min:1.0000e+00  dw_max:1.0000e+00 lr:1.0000e-07
2023-04-01 21:04:46,919 			Learning rate: weights:   1.000e-07    
2023-04-01 21:04:46,919 			Last test performance: 89.38%
2023-04-01 21:04:46,919 ----------------
2023-04-01 21:04:49,302   78  =>  64   		Training 486 pattern with 88.75% 	Forward time: 	 2.25 sec
2023-04-01 21:04:49,302 			Loss:    2.468e-01    			Backward time: 	 0.13 sec 
2023-04-01 21:04:49,303 ADAM: Layer 0 -> dw_min:1.0000e+00  dw_max:1.0000e+00 lr:1.0000e-07
2023-04-01 21:04:49,303 ADAM: Layer 1 -> dw_min:1.0000e+00  dw_max:1.0000e+00 lr:1.0000e-07
2023-04-01 21:04:49,303 ADAM: Layer 2 -> dw_min:1.0000e+00  dw_max:1.0000e+00 lr:1.0000e-07
2023-04-01 21:04:49,303 ADAM: Layer 3 -> dw_min:1.0000e+00  dw_max:1.0000e+00 lr:1.0000e-07
2023-04-01 21:04:49,325 			Learning rate: weights:   1.000e-07    
2023-04-01 21:04:49,325 			Last test performance: 89.38%
2023-04-01 21:04:49,325 ----------------
2023-04-01 21:04:51,609   78  =>  65   		Training 486 pattern with 92.08% 	Forward time: 	 2.15 sec
2023-04-01 21:04:51,609 			Loss:    1.898e-01    			Backward time: 	 0.13 sec 
2023-04-01 21:04:51,610 ADAM: Layer 0 -> dw_min:1.0000e+00  dw_max:1.0000e+00 lr:1.0000e-07
2023-04-01 21:04:51,610 ADAM: Layer 1 -> dw_min:1.0000e+00  dw_max:1.0000e+00 lr:1.0000e-07
2023-04-01 21:04:51,610 ADAM: Layer 2 -> dw_min:1.0000e+00  dw_max:1.0000e+00 lr:1.0000e-07
2023-04-01 21:04:51,610 ADAM: Layer 3 -> dw_min:1.0000e+00  dw_max:1.0000e+00 lr:1.0000e-07
2023-04-01 21:04:51,687 			Learning rate: weights:   1.000e-07    
2023-04-01 21:04:51,687 			Last test performance: 89.38%
2023-04-01 21:04:51,687 ----------------
2023-04-01 21:04:54,120   78  =>  66   		Training 486 pattern with 91.88% 	Forward time: 	 2.30 sec
2023-04-01 21:04:54,120 			Loss:    2.056e-01    			Backward time: 	 0.13 sec 
2023-04-01 21:04:54,120 ADAM: Layer 0 -> dw_min:1.0000e+00  dw_max:1.0000e+00 lr:1.0000e-07
2023-04-01 21:04:54,121 ADAM: Layer 1 -> dw_min:1.0000e+00  dw_max:1.0000e+00 lr:1.0000e-07
2023-04-01 21:04:54,121 ADAM: Layer 2 -> dw_min:1.0000e+00  dw_max:1.0000e+00 lr:1.0000e-07
2023-04-01 21:04:54,121 ADAM: Layer 3 -> dw_min:1.0000e+00  dw_max:1.0000e+00 lr:1.0000e-07
2023-04-01 21:04:54,224 			Learning rate: weights:   1.000e-07    
2023-04-01 21:04:54,224 			Last test performance: 89.38%
2023-04-01 21:04:54,224 ----------------
2023-04-01 21:04:56,727   78  =>  67   		Training 486 pattern with 87.08% 	Forward time: 	 2.36 sec
2023-04-01 21:04:56,727 			Loss:    2.965e-01    			Backward time: 	 0.13 sec 
2023-04-01 21:04:56,727 ADAM: Layer 0 -> dw_min:1.0000e+00  dw_max:1.0000e+00 lr:1.0000e-07
2023-04-01 21:04:56,728 ADAM: Layer 1 -> dw_min:1.0000e+00  dw_max:1.0000e+00 lr:1.0000e-07
2023-04-01 21:04:56,728 ADAM: Layer 2 -> dw_min:1.0000e+00  dw_max:1.0000e+00 lr:1.0000e-07
2023-04-01 21:04:56,728 ADAM: Layer 3 -> dw_min:1.0000e+00  dw_max:1.0000e+00 lr:1.0000e-07
2023-04-01 21:04:56,887 			Learning rate: weights:   1.000e-07    
2023-04-01 21:04:56,887 			Last test performance: 89.38%
2023-04-01 21:04:56,887 ----------------
2023-04-01 21:04:59,236   78  =>  68   		Training 486 pattern with 89.58% 	Forward time: 	 2.22 sec
2023-04-01 21:04:59,236 			Loss:    2.496e-01    			Backward time: 	 0.13 sec 
2023-04-01 21:04:59,236 ADAM: Layer 0 -> dw_min:1.0000e+00  dw_max:1.0000e+00 lr:1.0000e-07
2023-04-01 21:04:59,236 ADAM: Layer 1 -> dw_min:1.0000e+00  dw_max:1.0000e+00 lr:1.0000e-07
2023-04-01 21:04:59,236 ADAM: Layer 2 -> dw_min:1.0000e+00  dw_max:1.0000e+00 lr:1.0000e-07
2023-04-01 21:04:59,236 ADAM: Layer 3 -> dw_min:1.0000e+00  dw_max:1.0000e+00 lr:1.0000e-07
2023-04-01 21:04:59,312 			Learning rate: weights:   1.000e-07    
2023-04-01 21:04:59,312 			Last test performance: 89.38%
2023-04-01 21:04:59,313 ----------------
2023-04-01 21:05:01,699   78  =>  69   		Training 486 pattern with 90.83% 	Forward time: 	 2.25 sec
2023-04-01 21:05:01,699 			Loss:    2.171e-01    			Backward time: 	 0.13 sec 
2023-04-01 21:05:01,700 ADAM: Layer 0 -> dw_min:1.0000e+00  dw_max:1.0000e+00 lr:1.0000e-07
2023-04-01 21:05:01,700 ADAM: Layer 1 -> dw_min:1.0000e+00  dw_max:1.0000e+00 lr:1.0000e-07
2023-04-01 21:05:01,700 ADAM: Layer 2 -> dw_min:1.0000e+00  dw_max:1.0000e+00 lr:1.0000e-07
2023-04-01 21:05:01,701 ADAM: Layer 3 -> dw_min:1.0000e+00  dw_max:1.0000e+00 lr:1.0000e-07
2023-04-01 21:05:01,768 			Learning rate: weights:   1.000e-07    
2023-04-01 21:05:01,768 			Last test performance: 89.38%
2023-04-01 21:05:01,768 ----------------
2023-04-01 21:05:04,235   78  =>  70   		Training 486 pattern with 87.71% 	Forward time: 	 2.33 sec
2023-04-01 21:05:04,235 			Loss:    2.597e-01    			Backward time: 	 0.13 sec 
2023-04-01 21:05:04,235 ADAM: Layer 0 -> dw_min:1.0000e+00  dw_max:1.0000e+00 lr:1.0000e-07
2023-04-01 21:05:04,236 ADAM: Layer 1 -> dw_min:1.0000e+00  dw_max:1.0000e+00 lr:1.0000e-07
2023-04-01 21:05:04,236 ADAM: Layer 2 -> dw_min:1.0000e+00  dw_max:1.0000e+00 lr:1.0000e-07
2023-04-01 21:05:04,236 ADAM: Layer 3 -> dw_min:1.0000e+00  dw_max:1.0000e+00 lr:1.0000e-07
2023-04-01 21:05:04,315 			Learning rate: weights:   1.000e-07    
2023-04-01 21:05:04,316 			Last test performance: 89.38%
2023-04-01 21:05:04,316 ----------------
2023-04-01 21:05:06,619   78  =>  71   		Training 486 pattern with 88.33% 	Forward time: 	 2.17 sec
2023-04-01 21:05:06,619 			Loss:    2.787e-01    			Backward time: 	 0.13 sec 
2023-04-01 21:05:06,619 ADAM: Layer 0 -> dw_min:1.0000e+00  dw_max:1.0000e+00 lr:1.0000e-07
2023-04-01 21:05:06,619 ADAM: Layer 1 -> dw_min:1.0000e+00  dw_max:1.0000e+00 lr:1.0000e-07
2023-04-01 21:05:06,619 ADAM: Layer 2 -> dw_min:1.0000e+00  dw_max:1.0000e+00 lr:1.0000e-07
2023-04-01 21:05:06,620 ADAM: Layer 3 -> dw_min:1.0000e+00  dw_max:1.0000e+00 lr:1.0000e-07
2023-04-01 21:05:06,659 			Learning rate: weights:   1.000e-07    
2023-04-01 21:05:06,659 			Last test performance: 89.38%
2023-04-01 21:05:06,659 ----------------
2023-04-01 21:05:09,108   78  =>  72   		Training 486 pattern with 89.38% 	Forward time: 	 2.31 sec
2023-04-01 21:05:09,108 			Loss:    2.396e-01    			Backward time: 	 0.13 sec 
2023-04-01 21:05:09,108 ADAM: Layer 0 -> dw_min:1.0000e+00  dw_max:1.0000e+00 lr:1.0000e-07
2023-04-01 21:05:09,108 ADAM: Layer 1 -> dw_min:1.0000e+00  dw_max:1.0000e+00 lr:1.0000e-07
2023-04-01 21:05:09,108 ADAM: Layer 2 -> dw_min:1.0000e+00  dw_max:1.0000e+00 lr:1.0000e-07
2023-04-01 21:05:09,109 ADAM: Layer 3 -> dw_min:1.0000e+00  dw_max:1.0000e+00 lr:1.0000e-07
2023-04-01 21:05:09,191 			Learning rate: weights:   1.000e-07    
2023-04-01 21:05:09,191 			Last test performance: 89.38%
2023-04-01 21:05:09,191 ----------------
2023-04-01 21:05:11,482   78  =>  73   		Training 486 pattern with 89.58% 	Forward time: 	 2.16 sec
2023-04-01 21:05:11,482 			Loss:    2.094e-01    			Backward time: 	 0.13 sec 
2023-04-01 21:05:11,482 ADAM: Layer 0 -> dw_min:1.0000e+00  dw_max:1.0000e+00 lr:1.0000e-07
2023-04-01 21:05:11,482 ADAM: Layer 1 -> dw_min:1.0000e+00  dw_max:1.0000e+00 lr:1.0000e-07
2023-04-01 21:05:11,483 ADAM: Layer 2 -> dw_min:1.0000e+00  dw_max:1.0000e+00 lr:1.0000e-07
2023-04-01 21:05:11,483 ADAM: Layer 3 -> dw_min:1.0000e+00  dw_max:1.0000e+00 lr:1.0000e-07
2023-04-01 21:05:11,544 			Learning rate: weights:   1.000e-07    
2023-04-01 21:05:11,545 			Last test performance: 89.38%
2023-04-01 21:05:11,545 ----------------
2023-04-01 21:05:13,823   78  =>  74   		Training 486 pattern with 90.83% 	Forward time: 	 2.14 sec
2023-04-01 21:05:13,823 			Loss:    2.239e-01    			Backward time: 	 0.13 sec 
2023-04-01 21:05:13,823 ADAM: Layer 0 -> dw_min:1.0000e+00  dw_max:1.0000e+00 lr:1.0000e-07
2023-04-01 21:05:13,824 ADAM: Layer 1 -> dw_min:1.0000e+00  dw_max:1.0000e+00 lr:1.0000e-07
2023-04-01 21:05:13,824 ADAM: Layer 2 -> dw_min:1.0000e+00  dw_max:1.0000e+00 lr:1.0000e-07
2023-04-01 21:05:13,824 ADAM: Layer 3 -> dw_min:1.0000e+00  dw_max:1.0000e+00 lr:1.0000e-07
2023-04-01 21:05:13,856 			Learning rate: weights:   1.000e-07    
2023-04-01 21:05:13,856 			Last test performance: 89.38%
2023-04-01 21:05:13,856 ----------------
2023-04-01 21:05:16,236   78  =>  75   		Training 486 pattern with 90.62% 	Forward time: 	 2.25 sec
2023-04-01 21:05:16,236 			Loss:    2.290e-01    			Backward time: 	 0.13 sec 
2023-04-01 21:05:16,237 ADAM: Layer 0 -> dw_min:1.0000e+00  dw_max:1.0000e+00 lr:1.0000e-07
2023-04-01 21:05:16,237 ADAM: Layer 1 -> dw_min:1.0000e+00  dw_max:1.0000e+00 lr:1.0000e-07
2023-04-01 21:05:16,237 ADAM: Layer 2 -> dw_min:1.0000e+00  dw_max:1.0000e+00 lr:1.0000e-07
2023-04-01 21:05:16,237 ADAM: Layer 3 -> dw_min:1.0000e+00  dw_max:1.0000e+00 lr:1.0000e-07
2023-04-01 21:05:16,318 			Learning rate: weights:   1.000e-07    
2023-04-01 21:05:16,318 			Last test performance: 89.38%
2023-04-01 21:05:16,318 ----------------
2023-04-01 21:05:18,616   78  =>  76   		Training 486 pattern with 89.58% 	Forward time: 	 2.17 sec
2023-04-01 21:05:18,616 			Loss:    2.370e-01    			Backward time: 	 0.13 sec 
2023-04-01 21:05:18,616 ADAM: Layer 0 -> dw_min:1.0000e+00  dw_max:1.0000e+00 lr:1.0000e-07
2023-04-01 21:05:18,616 ADAM: Layer 1 -> dw_min:1.0000e+00  dw_max:1.0000e+00 lr:1.0000e-07
2023-04-01 21:05:18,616 ADAM: Layer 2 -> dw_min:1.0000e+00  dw_max:1.0000e+00 lr:1.0000e-07
2023-04-01 21:05:18,617 ADAM: Layer 3 -> dw_min:1.0000e+00  dw_max:1.0000e+00 lr:1.0000e-07
2023-04-01 21:05:18,638 			Learning rate: weights:   1.000e-07    
2023-04-01 21:05:18,639 			Last test performance: 89.38%
2023-04-01 21:05:18,639 ----------------
2023-04-01 21:05:20,935   78  =>  77   		Training 486 pattern with 88.75% 	Forward time: 	 2.16 sec
2023-04-01 21:05:20,935 			Loss:    2.621e-01    			Backward time: 	 0.13 sec 
2023-04-01 21:05:20,936 ADAM: Layer 0 -> dw_min:1.0000e+00  dw_max:1.0000e+00 lr:1.0000e-07
2023-04-01 21:05:20,936 ADAM: Layer 1 -> dw_min:1.0000e+00  dw_max:1.0000e+00 lr:1.0000e-07
2023-04-01 21:05:20,936 ADAM: Layer 2 -> dw_min:1.0000e+00  dw_max:1.0000e+00 lr:1.0000e-07
2023-04-01 21:05:20,936 ADAM: Layer 3 -> dw_min:1.0000e+00  dw_max:1.0000e+00 lr:1.0000e-07
2023-04-01 21:05:21,049 			Learning rate: weights:   1.000e-07    
2023-04-01 21:05:21,049 			Last test performance: 89.38%
2023-04-01 21:05:21,050 ----------------
2023-04-01 21:05:23,464   78  =>  78   		Training 486 pattern with 90.00% 	Forward time: 	 2.28 sec
2023-04-01 21:05:23,464 			Loss:    2.034e-01    			Backward time: 	 0.13 sec 
2023-04-01 21:05:23,464 ADAM: Layer 0 -> dw_min:1.0000e+00  dw_max:1.0000e+00 lr:1.0000e-07
2023-04-01 21:05:23,465 ADAM: Layer 1 -> dw_min:1.0000e+00  dw_max:1.0000e+00 lr:1.0000e-07
2023-04-01 21:05:23,465 ADAM: Layer 2 -> dw_min:1.0000e+00  dw_max:1.0000e+00 lr:1.0000e-07
2023-04-01 21:05:23,465 ADAM: Layer 3 -> dw_min:1.0000e+00  dw_max:1.0000e+00 lr:1.0000e-07
2023-04-01 21:05:23,507 			Learning rate: weights:   1.000e-07    
2023-04-01 21:05:23,507 			Last test performance: 89.38%
2023-04-01 21:05:23,507 ----------------
2023-04-01 21:05:25,929   78  =>  79   		Training 486 pattern with 90.62% 	Forward time: 	 2.29 sec
2023-04-01 21:05:25,929 			Loss:    1.999e-01    			Backward time: 	 0.13 sec 
2023-04-01 21:05:25,930 ADAM: Layer 0 -> dw_min:1.0000e+00  dw_max:1.0000e+00 lr:1.0000e-07
2023-04-01 21:05:25,930 ADAM: Layer 1 -> dw_min:1.0000e+00  dw_max:1.0000e+00 lr:1.0000e-07
2023-04-01 21:05:25,930 ADAM: Layer 2 -> dw_min:1.0000e+00  dw_max:1.0000e+00 lr:1.0000e-07
2023-04-01 21:05:25,930 ADAM: Layer 3 -> dw_min:1.0000e+00  dw_max:1.0000e+00 lr:1.0000e-07
2023-04-01 21:05:26,008 			Learning rate: weights:   1.000e-07    
2023-04-01 21:05:26,008 			Last test performance: 89.38%
2023-04-01 21:05:26,008 ----------------
2023-04-01 21:05:28,313   78  =>  80   		Training 486 pattern with 89.79% 	Forward time: 	 2.17 sec
2023-04-01 21:05:28,314 			Loss:    2.250e-01    			Backward time: 	 0.13 sec 
2023-04-01 21:05:28,314 ADAM: Layer 0 -> dw_min:1.0000e+00  dw_max:1.0000e+00 lr:1.0000e-07
2023-04-01 21:05:28,314 ADAM: Layer 1 -> dw_min:1.0000e+00  dw_max:1.0000e+00 lr:1.0000e-07
2023-04-01 21:05:28,314 ADAM: Layer 2 -> dw_min:1.0000e+00  dw_max:1.0000e+00 lr:1.0000e-07
2023-04-01 21:05:28,314 ADAM: Layer 3 -> dw_min:1.0000e+00  dw_max:1.0000e+00 lr:1.0000e-07
2023-04-01 21:05:28,345 			Learning rate: weights:   1.000e-07    
2023-04-01 21:05:28,345 			Last test performance: 89.38%
2023-04-01 21:05:28,345 ----------------
2023-04-01 21:05:30,716   78  =>  81   		Training 486 pattern with 91.25% 	Forward time: 	 2.23 sec
2023-04-01 21:05:30,716 			Loss:    1.984e-01    			Backward time: 	 0.13 sec 
2023-04-01 21:05:30,717 ADAM: Layer 0 -> dw_min:1.0000e+00  dw_max:1.0000e+00 lr:1.0000e-07
2023-04-01 21:05:30,717 ADAM: Layer 1 -> dw_min:1.0000e+00  dw_max:1.0000e+00 lr:1.0000e-07
2023-04-01 21:05:30,717 ADAM: Layer 2 -> dw_min:1.0000e+00  dw_max:1.0000e+00 lr:1.0000e-07
2023-04-01 21:05:30,717 ADAM: Layer 3 -> dw_min:1.0000e+00  dw_max:1.0000e+00 lr:1.0000e-07
2023-04-01 21:05:30,739 			Learning rate: weights:   1.000e-07    
2023-04-01 21:05:30,739 			Last test performance: 89.38%
2023-04-01 21:05:30,739 ----------------
2023-04-01 21:05:33,099   78  =>  82   		Training 486 pattern with 90.62% 	Forward time: 	 2.23 sec
2023-04-01 21:05:33,099 			Loss:    2.223e-01    			Backward time: 	 0.13 sec 
2023-04-01 21:05:33,100 ADAM: Layer 0 -> dw_min:1.0000e+00  dw_max:1.0000e+00 lr:1.0000e-07
2023-04-01 21:05:33,100 ADAM: Layer 1 -> dw_min:1.0000e+00  dw_max:1.0000e+00 lr:1.0000e-07
2023-04-01 21:05:33,100 ADAM: Layer 2 -> dw_min:1.0000e+00  dw_max:1.0000e+00 lr:1.0000e-07
2023-04-01 21:05:33,100 ADAM: Layer 3 -> dw_min:1.0000e+00  dw_max:1.0000e+00 lr:1.0000e-07
2023-04-01 21:05:33,176 			Learning rate: weights:   1.000e-07    
2023-04-01 21:05:33,176 			Last test performance: 89.38%
2023-04-01 21:05:33,176 ----------------
2023-04-01 21:05:35,528   78  =>  83   		Training 486 pattern with 90.42% 	Forward time: 	 2.22 sec
2023-04-01 21:05:35,528 			Loss:    2.405e-01    			Backward time: 	 0.13 sec 
2023-04-01 21:05:35,528 ADAM: Layer 0 -> dw_min:1.0000e+00  dw_max:1.0000e+00 lr:1.0000e-07
2023-04-01 21:05:35,528 ADAM: Layer 1 -> dw_min:1.0000e+00  dw_max:1.0000e+00 lr:1.0000e-07
2023-04-01 21:05:35,528 ADAM: Layer 2 -> dw_min:1.0000e+00  dw_max:1.0000e+00 lr:1.0000e-07
2023-04-01 21:05:35,528 ADAM: Layer 3 -> dw_min:1.0000e+00  dw_max:1.0000e+00 lr:1.0000e-07
2023-04-01 21:05:35,591 			Learning rate: weights:   1.000e-07    
2023-04-01 21:05:35,591 			Last test performance: 89.38%
2023-04-01 21:05:35,591 ----------------
2023-04-01 21:05:37,980   78  =>  84   		Training 486 pattern with 89.58% 	Forward time: 	 2.26 sec
2023-04-01 21:05:37,980 			Loss:    2.345e-01    			Backward time: 	 0.13 sec 
2023-04-01 21:05:37,980 ADAM: Layer 0 -> dw_min:1.0000e+00  dw_max:1.0000e+00 lr:1.0000e-07
2023-04-01 21:05:37,980 ADAM: Layer 1 -> dw_min:1.0000e+00  dw_max:1.0000e+00 lr:1.0000e-07
2023-04-01 21:05:37,981 ADAM: Layer 2 -> dw_min:1.0000e+00  dw_max:1.0000e+00 lr:1.0000e-07
2023-04-01 21:05:37,981 ADAM: Layer 3 -> dw_min:1.0000e+00  dw_max:1.0000e+00 lr:1.0000e-07
2023-04-01 21:05:38,131 			Learning rate: weights:   1.000e-07    
2023-04-01 21:05:38,131 			Last test performance: 89.38%
2023-04-01 21:05:38,131 ----------------
2023-04-01 21:05:40,554   78  =>  85   		Training 486 pattern with 87.29% 	Forward time: 	 2.29 sec
2023-04-01 21:05:40,554 			Loss:    2.912e-01    			Backward time: 	 0.13 sec 
2023-04-01 21:05:40,555 ADAM: Layer 0 -> dw_min:1.0000e+00  dw_max:1.0000e+00 lr:1.0000e-07
2023-04-01 21:05:40,555 ADAM: Layer 1 -> dw_min:1.0000e+00  dw_max:1.0000e+00 lr:1.0000e-07
2023-04-01 21:05:40,555 ADAM: Layer 2 -> dw_min:1.0000e+00  dw_max:1.0000e+00 lr:1.0000e-07
2023-04-01 21:05:40,555 ADAM: Layer 3 -> dw_min:1.0000e+00  dw_max:1.0000e+00 lr:1.0000e-07
2023-04-01 21:05:40,635 			Learning rate: weights:   1.000e-07    
2023-04-01 21:05:40,635 			Last test performance: 89.38%
2023-04-01 21:05:40,635 ----------------
2023-04-01 21:05:42,936   78  =>  86   		Training 486 pattern with 91.04% 	Forward time: 	 2.16 sec
2023-04-01 21:05:42,936 			Loss:    1.968e-01    			Backward time: 	 0.13 sec 
2023-04-01 21:05:42,936 ADAM: Layer 0 -> dw_min:1.0000e+00  dw_max:1.0000e+00 lr:1.0000e-07
2023-04-01 21:05:42,936 ADAM: Layer 1 -> dw_min:1.0000e+00  dw_max:1.0000e+00 lr:1.0000e-07
2023-04-01 21:05:42,936 ADAM: Layer 2 -> dw_min:1.0000e+00  dw_max:1.0000e+00 lr:1.0000e-07
2023-04-01 21:05:42,936 ADAM: Layer 3 -> dw_min:1.0000e+00  dw_max:1.0000e+00 lr:1.0000e-07
2023-04-01 21:05:42,973 			Learning rate: weights:   1.000e-07    
2023-04-01 21:05:42,974 			Last test performance: 89.38%
2023-04-01 21:05:42,974 ----------------
2023-04-01 21:05:45,401   78  =>  87   		Training 486 pattern with 88.54% 	Forward time: 	 2.29 sec
2023-04-01 21:05:45,401 			Loss:    2.648e-01    			Backward time: 	 0.13 sec 
2023-04-01 21:05:45,401 ADAM: Layer 0 -> dw_min:1.0000e+00  dw_max:1.0000e+00 lr:1.0000e-07
2023-04-01 21:05:45,401 ADAM: Layer 1 -> dw_min:1.0000e+00  dw_max:1.0000e+00 lr:1.0000e-07
2023-04-01 21:05:45,401 ADAM: Layer 2 -> dw_min:1.0000e+00  dw_max:1.0000e+00 lr:1.0000e-07
2023-04-01 21:05:45,401 ADAM: Layer 3 -> dw_min:1.0000e+00  dw_max:1.0000e+00 lr:1.0000e-07
2023-04-01 21:05:45,419 			Learning rate: weights:   1.000e-07    
2023-04-01 21:05:45,420 			Last test performance: 89.38%
2023-04-01 21:05:45,420 ----------------
2023-04-01 21:05:47,928   78  =>  88   		Training 486 pattern with 88.75% 	Forward time: 	 2.38 sec
2023-04-01 21:05:47,928 			Loss:    2.621e-01    			Backward time: 	 0.13 sec 
2023-04-01 21:05:47,928 ADAM: Layer 0 -> dw_min:1.0000e+00  dw_max:1.0000e+00 lr:1.0000e-07
2023-04-01 21:05:47,928 ADAM: Layer 1 -> dw_min:1.0000e+00  dw_max:1.0000e+00 lr:1.0000e-07
2023-04-01 21:05:47,929 ADAM: Layer 2 -> dw_min:1.0000e+00  dw_max:1.0000e+00 lr:1.0000e-07
2023-04-01 21:05:47,929 ADAM: Layer 3 -> dw_min:1.0000e+00  dw_max:1.0000e+00 lr:1.0000e-07
2023-04-01 21:05:47,948 			Learning rate: weights:   1.000e-07    
2023-04-01 21:05:47,948 			Last test performance: 89.38%
2023-04-01 21:05:47,948 ----------------
2023-04-01 21:05:50,362   78  =>  89   		Training 486 pattern with 91.88% 	Forward time: 	 2.28 sec
2023-04-01 21:05:50,362 			Loss:    1.915e-01    			Backward time: 	 0.13 sec 
2023-04-01 21:05:50,362 ADAM: Layer 0 -> dw_min:1.0000e+00  dw_max:1.0000e+00 lr:1.0000e-07
2023-04-01 21:05:50,363 ADAM: Layer 1 -> dw_min:1.0000e+00  dw_max:1.0000e+00 lr:1.0000e-07
2023-04-01 21:05:50,363 ADAM: Layer 2 -> dw_min:1.0000e+00  dw_max:1.0000e+00 lr:1.0000e-07
2023-04-01 21:05:50,363 ADAM: Layer 3 -> dw_min:1.0000e+00  dw_max:1.0000e+00 lr:1.0000e-07
2023-04-01 21:05:50,384 			Learning rate: weights:   1.000e-07    
2023-04-01 21:05:50,384 			Last test performance: 89.38%
2023-04-01 21:05:50,384 ----------------
2023-04-01 21:05:52,887   78  =>  90   		Training 486 pattern with 90.83% 	Forward time: 	 2.37 sec
2023-04-01 21:05:52,887 			Loss:    2.321e-01    			Backward time: 	 0.13 sec 
2023-04-01 21:05:52,888 ADAM: Layer 0 -> dw_min:1.0000e+00  dw_max:1.0000e+00 lr:1.0000e-07
2023-04-01 21:05:52,888 ADAM: Layer 1 -> dw_min:1.0000e+00  dw_max:1.0000e+00 lr:1.0000e-07
2023-04-01 21:05:52,888 ADAM: Layer 2 -> dw_min:1.0000e+00  dw_max:1.0000e+00 lr:1.0000e-07
2023-04-01 21:05:52,888 ADAM: Layer 3 -> dw_min:1.0000e+00  dw_max:1.0000e+00 lr:1.0000e-07
2023-04-01 21:05:53,000 			Learning rate: weights:   1.000e-07    
2023-04-01 21:05:53,000 			Last test performance: 89.38%
2023-04-01 21:05:53,000 ----------------
2023-04-01 21:05:55,348   78  =>  91   		Training 486 pattern with 90.00% 	Forward time: 	 2.21 sec
2023-04-01 21:05:55,348 			Loss:    2.630e-01    			Backward time: 	 0.13 sec 
2023-04-01 21:05:55,348 ADAM: Layer 0 -> dw_min:1.0000e+00  dw_max:1.0000e+00 lr:1.0000e-07
2023-04-01 21:05:55,348 ADAM: Layer 1 -> dw_min:1.0000e+00  dw_max:1.0000e+00 lr:1.0000e-07
2023-04-01 21:05:55,349 ADAM: Layer 2 -> dw_min:1.0000e+00  dw_max:1.0000e+00 lr:1.0000e-07
2023-04-01 21:05:55,349 ADAM: Layer 3 -> dw_min:1.0000e+00  dw_max:1.0000e+00 lr:1.0000e-07
2023-04-01 21:05:55,444 			Learning rate: weights:   1.000e-07    
2023-04-01 21:05:55,444 			Last test performance: 89.38%
2023-04-01 21:05:55,444 ----------------
2023-04-01 21:05:57,967   78  =>  92   		Training 486 pattern with 90.42% 	Forward time: 	 2.39 sec
2023-04-01 21:05:57,967 			Loss:    2.159e-01    			Backward time: 	 0.13 sec 
2023-04-01 21:05:57,967 ADAM: Layer 0 -> dw_min:1.0000e+00  dw_max:1.0000e+00 lr:1.0000e-07
2023-04-01 21:05:57,968 ADAM: Layer 1 -> dw_min:1.0000e+00  dw_max:1.0000e+00 lr:1.0000e-07
2023-04-01 21:05:57,968 ADAM: Layer 2 -> dw_min:1.0000e+00  dw_max:1.0000e+00 lr:1.0000e-07
2023-04-01 21:05:57,968 ADAM: Layer 3 -> dw_min:1.0000e+00  dw_max:1.0000e+00 lr:1.0000e-07
2023-04-01 21:05:58,044 			Learning rate: weights:   1.000e-07    
2023-04-01 21:05:58,044 			Last test performance: 89.38%
2023-04-01 21:05:58,044 ----------------
2023-04-01 21:06:00,446   78  =>  93   		Training 486 pattern with 87.92% 	Forward time: 	 2.27 sec
2023-04-01 21:06:00,446 			Loss:    2.600e-01    			Backward time: 	 0.13 sec 
2023-04-01 21:06:00,446 ADAM: Layer 0 -> dw_min:1.0000e+00  dw_max:1.0000e+00 lr:1.0000e-07
2023-04-01 21:06:00,446 ADAM: Layer 1 -> dw_min:1.0000e+00  dw_max:1.0000e+00 lr:1.0000e-07
2023-04-01 21:06:00,446 ADAM: Layer 2 -> dw_min:1.0000e+00  dw_max:1.0000e+00 lr:1.0000e-07
2023-04-01 21:06:00,446 ADAM: Layer 3 -> dw_min:1.0000e+00  dw_max:1.0000e+00 lr:1.0000e-07
2023-04-01 21:06:00,513 			Learning rate: weights:   1.000e-07    
2023-04-01 21:06:00,514 			Last test performance: 89.38%
2023-04-01 21:06:00,514 ----------------
2023-04-01 21:06:02,933   78  =>  94   		Training 486 pattern with 90.21% 	Forward time: 	 2.28 sec
2023-04-01 21:06:02,934 			Loss:    2.122e-01    			Backward time: 	 0.13 sec 
2023-04-01 21:06:02,934 ADAM: Layer 0 -> dw_min:1.0000e+00  dw_max:1.0000e+00 lr:1.0000e-07
2023-04-01 21:06:02,934 ADAM: Layer 1 -> dw_min:1.0000e+00  dw_max:1.0000e+00 lr:1.0000e-07
2023-04-01 21:06:02,934 ADAM: Layer 2 -> dw_min:1.0000e+00  dw_max:1.0000e+00 lr:1.0000e-07
2023-04-01 21:06:02,934 ADAM: Layer 3 -> dw_min:1.0000e+00  dw_max:1.0000e+00 lr:1.0000e-07
2023-04-01 21:06:03,017 			Learning rate: weights:   1.000e-07    
2023-04-01 21:06:03,017 			Last test performance: 89.38%
2023-04-01 21:06:03,017 ----------------
2023-04-01 21:06:05,450   78  =>  95   		Training 486 pattern with 90.62% 	Forward time: 	 2.30 sec
2023-04-01 21:06:05,450 			Loss:    2.079e-01    			Backward time: 	 0.13 sec 
2023-04-01 21:06:05,450 ADAM: Layer 0 -> dw_min:1.0000e+00  dw_max:1.0000e+00 lr:1.0000e-07
2023-04-01 21:06:05,450 ADAM: Layer 1 -> dw_min:1.0000e+00  dw_max:1.0000e+00 lr:1.0000e-07
2023-04-01 21:06:05,451 ADAM: Layer 2 -> dw_min:1.0000e+00  dw_max:1.0000e+00 lr:1.0000e-07
2023-04-01 21:06:05,451 ADAM: Layer 3 -> dw_min:1.0000e+00  dw_max:1.0000e+00 lr:1.0000e-07
2023-04-01 21:06:05,529 			Learning rate: weights:   1.000e-07    
2023-04-01 21:06:05,529 			Last test performance: 89.38%
2023-04-01 21:06:05,529 ----------------
2023-04-01 21:06:07,851   78  =>  96   		Training 486 pattern with 90.83% 	Forward time: 	 2.19 sec
2023-04-01 21:06:07,851 			Loss:    2.161e-01    			Backward time: 	 0.13 sec 
2023-04-01 21:06:07,851 ADAM: Layer 0 -> dw_min:1.0000e+00  dw_max:1.0000e+00 lr:1.0000e-07
2023-04-01 21:06:07,852 ADAM: Layer 1 -> dw_min:1.0000e+00  dw_max:1.0000e+00 lr:1.0000e-07
2023-04-01 21:06:07,852 ADAM: Layer 2 -> dw_min:1.0000e+00  dw_max:1.0000e+00 lr:1.0000e-07
2023-04-01 21:06:07,852 ADAM: Layer 3 -> dw_min:1.0000e+00  dw_max:1.0000e+00 lr:1.0000e-07
2023-04-01 21:06:07,935 			Learning rate: weights:   1.000e-07    
2023-04-01 21:06:07,935 			Last test performance: 89.38%
2023-04-01 21:06:07,935 ----------------
2023-04-01 21:06:10,388   78  =>  97   		Training 486 pattern with 88.75% 	Forward time: 	 2.32 sec
2023-04-01 21:06:10,389 			Loss:    2.872e-01    			Backward time: 	 0.13 sec 
2023-04-01 21:06:10,389 ADAM: Layer 0 -> dw_min:1.0000e+00  dw_max:1.0000e+00 lr:1.0000e-07
2023-04-01 21:06:10,389 ADAM: Layer 1 -> dw_min:1.0000e+00  dw_max:1.0000e+00 lr:1.0000e-07
2023-04-01 21:06:10,389 ADAM: Layer 2 -> dw_min:1.0000e+00  dw_max:1.0000e+00 lr:1.0000e-07
2023-04-01 21:06:10,389 ADAM: Layer 3 -> dw_min:1.0000e+00  dw_max:1.0000e+00 lr:1.0000e-07
2023-04-01 21:06:10,467 			Learning rate: weights:   1.000e-07    
2023-04-01 21:06:10,467 			Last test performance: 89.38%
2023-04-01 21:06:10,467 ----------------
2023-04-01 21:06:12,758   78  =>  98   		Training 486 pattern with 87.92% 	Forward time: 	 2.16 sec
2023-04-01 21:06:12,758 			Loss:    2.478e-01    			Backward time: 	 0.13 sec 
2023-04-01 21:06:12,758 ADAM: Layer 0 -> dw_min:1.0000e+00  dw_max:1.0000e+00 lr:1.0000e-07
2023-04-01 21:06:12,758 ADAM: Layer 1 -> dw_min:1.0000e+00  dw_max:1.0000e+00 lr:1.0000e-07
2023-04-01 21:06:12,758 ADAM: Layer 2 -> dw_min:1.0000e+00  dw_max:1.0000e+00 lr:1.0000e-07
2023-04-01 21:06:12,758 ADAM: Layer 3 -> dw_min:1.0000e+00  dw_max:1.0000e+00 lr:1.0000e-07
2023-04-01 21:06:12,834 			Learning rate: weights:   1.000e-07    
2023-04-01 21:06:12,834 			Last test performance: 89.38%
2023-04-01 21:06:12,834 ----------------
2023-04-01 21:06:15,163   78  =>  99   		Training 486 pattern with 90.42% 	Forward time: 	 2.20 sec
2023-04-01 21:06:15,163 			Loss:    2.360e-01    			Backward time: 	 0.13 sec 
2023-04-01 21:06:15,164 ADAM: Layer 0 -> dw_min:1.0000e+00  dw_max:1.0000e+00 lr:1.0000e-07
2023-04-01 21:06:15,164 ADAM: Layer 1 -> dw_min:1.0000e+00  dw_max:1.0000e+00 lr:1.0000e-07
2023-04-01 21:06:15,164 ADAM: Layer 2 -> dw_min:1.0000e+00  dw_max:1.0000e+00 lr:1.0000e-07
2023-04-01 21:06:15,165 ADAM: Layer 3 -> dw_min:1.0000e+00  dw_max:1.0000e+00 lr:1.0000e-07
2023-04-01 21:06:15,244 			Learning rate: weights:   1.000e-07    
2023-04-01 21:06:15,244 			Last test performance: 89.38%
2023-04-01 21:06:15,244 ----------------
2023-04-01 21:06:17,639   78  => 100   		Training 486 pattern with 87.08% 	Forward time: 	 2.26 sec
2023-04-01 21:06:17,639 			Loss:    2.775e-01    			Backward time: 	 0.13 sec 
2023-04-01 21:06:17,639 ADAM: Layer 0 -> dw_min:1.0000e+00  dw_max:1.0000e+00 lr:1.0000e-07
2023-04-01 21:06:17,640 ADAM: Layer 1 -> dw_min:1.0000e+00  dw_max:1.0000e+00 lr:1.0000e-07
2023-04-01 21:06:17,640 ADAM: Layer 2 -> dw_min:1.0000e+00  dw_max:1.0000e+00 lr:1.0000e-07
2023-04-01 21:06:17,640 ADAM: Layer 3 -> dw_min:1.0000e+00  dw_max:1.0000e+00 lr:1.0000e-07
2023-04-01 21:06:17,660 			Learning rate: weights:   1.000e-07    
2023-04-01 21:06:17,660 			Last test performance: 89.38%
2023-04-01 21:06:17,660 ----------------
2023-04-01 21:06:20,072   78  => 101   		Training 486 pattern with 89.58% 	Forward time: 	 2.27 sec
2023-04-01 21:06:20,073 			Loss:    2.200e-01    			Backward time: 	 0.13 sec 
2023-04-01 21:06:20,073 ADAM: Layer 0 -> dw_min:1.0000e+00  dw_max:1.0000e+00 lr:1.0000e-07
2023-04-01 21:06:20,073 ADAM: Layer 1 -> dw_min:1.0000e+00  dw_max:1.0000e+00 lr:1.0000e-07
2023-04-01 21:06:20,074 ADAM: Layer 2 -> dw_min:1.0000e+00  dw_max:1.0000e+00 lr:1.0000e-07
2023-04-01 21:06:20,074 ADAM: Layer 3 -> dw_min:1.0000e+00  dw_max:1.0000e+00 lr:1.0000e-07
2023-04-01 21:06:20,120 			Learning rate: weights:   1.000e-07    
2023-04-01 21:06:20,120 			Last test performance: 89.38%
2023-04-01 21:06:20,120 ----------------
2023-04-01 21:06:22,683   78  => 102   		Training 486 pattern with 91.67% 	Forward time: 	 2.43 sec
2023-04-01 21:06:22,683 			Loss:    2.040e-01    			Backward time: 	 0.13 sec 
2023-04-01 21:06:22,684 ADAM: Layer 0 -> dw_min:1.0000e+00  dw_max:1.0000e+00 lr:1.0000e-07
2023-04-01 21:06:22,684 ADAM: Layer 1 -> dw_min:1.0000e+00  dw_max:1.0000e+00 lr:1.0000e-07
2023-04-01 21:06:22,684 ADAM: Layer 2 -> dw_min:1.0000e+00  dw_max:1.0000e+00 lr:1.0000e-07
2023-04-01 21:06:22,685 ADAM: Layer 3 -> dw_min:1.0000e+00  dw_max:1.0000e+00 lr:1.0000e-07
2023-04-01 21:06:22,765 			Learning rate: weights:   1.000e-07    
2023-04-01 21:06:22,765 			Last test performance: 89.38%
2023-04-01 21:06:22,766 ----------------
2023-04-01 21:06:25,133   78  => 103   		Training 486 pattern with 90.83% 	Forward time: 	 2.23 sec
2023-04-01 21:06:25,133 			Loss:    2.085e-01    			Backward time: 	 0.13 sec 
2023-04-01 21:06:25,134 ADAM: Layer 0 -> dw_min:1.0000e+00  dw_max:1.0000e+00 lr:1.0000e-07
2023-04-01 21:06:25,134 ADAM: Layer 1 -> dw_min:1.0000e+00  dw_max:1.0000e+00 lr:1.0000e-07
2023-04-01 21:06:25,134 ADAM: Layer 2 -> dw_min:1.0000e+00  dw_max:1.0000e+00 lr:1.0000e-07
2023-04-01 21:06:25,135 ADAM: Layer 3 -> dw_min:1.0000e+00  dw_max:1.0000e+00 lr:1.0000e-07
2023-04-01 21:06:25,203 			Learning rate: weights:   1.000e-07    
2023-04-01 21:06:25,203 			Last test performance: 89.38%
2023-04-01 21:06:25,203 ----------------
2023-04-01 21:06:27,505   78  => 104   		Training 486 pattern with 91.88% 	Forward time: 	 2.17 sec
2023-04-01 21:06:27,505 			Loss:    1.984e-01    			Backward time: 	 0.13 sec 
2023-04-01 21:06:27,505 ADAM: Layer 0 -> dw_min:1.0000e+00  dw_max:1.0000e+00 lr:1.0000e-07
2023-04-01 21:06:27,505 ADAM: Layer 1 -> dw_min:1.0000e+00  dw_max:1.0000e+00 lr:1.0000e-07
2023-04-01 21:06:27,505 ADAM: Layer 2 -> dw_min:1.0000e+00  dw_max:1.0000e+00 lr:1.0000e-07
2023-04-01 21:06:27,505 ADAM: Layer 3 -> dw_min:1.0000e+00  dw_max:1.0000e+00 lr:1.0000e-07
2023-04-01 21:06:27,603 			Learning rate: weights:   1.000e-07    
2023-04-01 21:06:27,603 			Last test performance: 89.38%
2023-04-01 21:06:27,603 ----------------
2023-04-01 21:06:30,001   78  => 105   		Training 486 pattern with 90.00% 	Forward time: 	 2.26 sec
2023-04-01 21:06:30,001 			Loss:    2.165e-01    			Backward time: 	 0.13 sec 
2023-04-01 21:06:30,001 ADAM: Layer 0 -> dw_min:1.0000e+00  dw_max:1.0000e+00 lr:1.0000e-07
2023-04-01 21:06:30,001 ADAM: Layer 1 -> dw_min:1.0000e+00  dw_max:1.0000e+00 lr:1.0000e-07
2023-04-01 21:06:30,001 ADAM: Layer 2 -> dw_min:1.0000e+00  dw_max:1.0000e+00 lr:1.0000e-07
2023-04-01 21:06:30,001 ADAM: Layer 3 -> dw_min:1.0000e+00  dw_max:1.0000e+00 lr:1.0000e-07
2023-04-01 21:06:30,091 			Learning rate: weights:   1.000e-07    
2023-04-01 21:06:30,091 			Last test performance: 89.38%
2023-04-01 21:06:30,091 ----------------
2023-04-01 21:06:32,488   78  => 106   		Training 486 pattern with 88.96% 	Forward time: 	 2.26 sec
2023-04-01 21:06:32,488 			Loss:    2.486e-01    			Backward time: 	 0.13 sec 
2023-04-01 21:06:32,488 ADAM: Layer 0 -> dw_min:1.0000e+00  dw_max:1.0000e+00 lr:1.0000e-07
2023-04-01 21:06:32,488 ADAM: Layer 1 -> dw_min:1.0000e+00  dw_max:1.0000e+00 lr:1.0000e-07
2023-04-01 21:06:32,488 ADAM: Layer 2 -> dw_min:1.0000e+00  dw_max:1.0000e+00 lr:1.0000e-07
2023-04-01 21:06:32,488 ADAM: Layer 3 -> dw_min:1.0000e+00  dw_max:1.0000e+00 lr:1.0000e-07
2023-04-01 21:06:32,562 			Learning rate: weights:   1.000e-07    
2023-04-01 21:06:32,562 			Last test performance: 89.38%
2023-04-01 21:06:32,562 ----------------
2023-04-01 21:06:34,953   78  => 107   		Training 486 pattern with 91.04% 	Forward time: 	 2.26 sec
2023-04-01 21:06:34,953 			Loss:    2.247e-01    			Backward time: 	 0.13 sec 
2023-04-01 21:06:34,954 ADAM: Layer 0 -> dw_min:1.0000e+00  dw_max:1.0000e+00 lr:1.0000e-07
2023-04-01 21:06:34,954 ADAM: Layer 1 -> dw_min:1.0000e+00  dw_max:1.0000e+00 lr:1.0000e-07
2023-04-01 21:06:34,954 ADAM: Layer 2 -> dw_min:1.0000e+00  dw_max:1.0000e+00 lr:1.0000e-07
2023-04-01 21:06:34,954 ADAM: Layer 3 -> dw_min:1.0000e+00  dw_max:1.0000e+00 lr:1.0000e-07
2023-04-01 21:06:34,983 			Learning rate: weights:   1.000e-07    
2023-04-01 21:06:34,983 			Last test performance: 89.38%
2023-04-01 21:06:34,983 ----------------
2023-04-01 21:06:37,366   78  => 108   		Training 486 pattern with 89.58% 	Forward time: 	 2.24 sec
2023-04-01 21:06:37,366 			Loss:    2.122e-01    			Backward time: 	 0.13 sec 
2023-04-01 21:06:37,366 ADAM: Layer 0 -> dw_min:1.0000e+00  dw_max:1.0000e+00 lr:1.0000e-07
2023-04-01 21:06:37,367 ADAM: Layer 1 -> dw_min:1.0000e+00  dw_max:1.0000e+00 lr:1.0000e-07
2023-04-01 21:06:37,367 ADAM: Layer 2 -> dw_min:1.0000e+00  dw_max:1.0000e+00 lr:1.0000e-07
2023-04-01 21:06:37,367 ADAM: Layer 3 -> dw_min:1.0000e+00  dw_max:1.0000e+00 lr:1.0000e-07
2023-04-01 21:06:37,443 			Learning rate: weights:   1.000e-07    
2023-04-01 21:06:37,443 			Last test performance: 89.38%
2023-04-01 21:06:37,443 ----------------
2023-04-01 21:06:39,838   78  => 109   		Training 486 pattern with 89.79% 	Forward time: 	 2.26 sec
2023-04-01 21:06:39,838 			Loss:    2.313e-01    			Backward time: 	 0.13 sec 
2023-04-01 21:06:39,839 ADAM: Layer 0 -> dw_min:1.0000e+00  dw_max:1.0000e+00 lr:1.0000e-07
2023-04-01 21:06:39,839 ADAM: Layer 1 -> dw_min:1.0000e+00  dw_max:1.0000e+00 lr:1.0000e-07
2023-04-01 21:06:39,839 ADAM: Layer 2 -> dw_min:1.0000e+00  dw_max:1.0000e+00 lr:1.0000e-07
2023-04-01 21:06:39,839 ADAM: Layer 3 -> dw_min:1.0000e+00  dw_max:1.0000e+00 lr:1.0000e-07
2023-04-01 21:06:39,916 			Learning rate: weights:   1.000e-07    
2023-04-01 21:06:39,916 			Last test performance: 89.38%
2023-04-01 21:06:39,916 ----------------
2023-04-01 21:06:42,308   78  => 110   		Training 486 pattern with 90.62% 	Forward time: 	 2.26 sec
2023-04-01 21:06:42,308 			Loss:    2.202e-01    			Backward time: 	 0.13 sec 
2023-04-01 21:06:42,309 ADAM: Layer 0 -> dw_min:1.0000e+00  dw_max:1.0000e+00 lr:1.0000e-07
2023-04-01 21:06:42,309 ADAM: Layer 1 -> dw_min:1.0000e+00  dw_max:1.0000e+00 lr:1.0000e-07
2023-04-01 21:06:42,309 ADAM: Layer 2 -> dw_min:1.0000e+00  dw_max:1.0000e+00 lr:1.0000e-07
2023-04-01 21:06:42,309 ADAM: Layer 3 -> dw_min:1.0000e+00  dw_max:1.0000e+00 lr:1.0000e-07
2023-04-01 21:06:42,342 			Learning rate: weights:   1.000e-07    
2023-04-01 21:06:42,342 			Last test performance: 89.38%
2023-04-01 21:06:42,342 ----------------
2023-04-01 21:06:44,616   78  => 111   		Training 486 pattern with 86.67% 	Forward time: 	 2.14 sec
2023-04-01 21:06:44,616 			Loss:    3.361e-01    			Backward time: 	 0.13 sec 
2023-04-01 21:06:44,616 ADAM: Layer 0 -> dw_min:1.0000e+00  dw_max:1.0000e+00 lr:1.0000e-07
2023-04-01 21:06:44,617 ADAM: Layer 1 -> dw_min:1.0000e+00  dw_max:1.0000e+00 lr:1.0000e-07
2023-04-01 21:06:44,617 ADAM: Layer 2 -> dw_min:1.0000e+00  dw_max:1.0000e+00 lr:1.0000e-07
2023-04-01 21:06:44,617 ADAM: Layer 3 -> dw_min:1.0000e+00  dw_max:1.0000e+00 lr:1.0000e-07
2023-04-01 21:06:44,639 			Learning rate: weights:   1.000e-07    
2023-04-01 21:06:44,639 			Last test performance: 89.38%
2023-04-01 21:06:44,639 ----------------
2023-04-01 21:06:46,914   78  => 112   		Training 486 pattern with 92.29% 	Forward time: 	 2.14 sec
2023-04-01 21:06:46,914 			Loss:    1.939e-01    			Backward time: 	 0.13 sec 
2023-04-01 21:06:46,914 ADAM: Layer 0 -> dw_min:1.0000e+00  dw_max:1.0000e+00 lr:1.0000e-07
2023-04-01 21:06:46,914 ADAM: Layer 1 -> dw_min:1.0000e+00  dw_max:1.0000e+00 lr:1.0000e-07
2023-04-01 21:06:46,914 ADAM: Layer 2 -> dw_min:1.0000e+00  dw_max:1.0000e+00 lr:1.0000e-07
2023-04-01 21:06:46,915 ADAM: Layer 3 -> dw_min:1.0000e+00  dw_max:1.0000e+00 lr:1.0000e-07
2023-04-01 21:06:47,027 			Learning rate: weights:   1.000e-07    
2023-04-01 21:06:47,027 			Last test performance: 89.38%
2023-04-01 21:06:47,027 ----------------
2023-04-01 21:06:49,434   78  => 113   		Training 486 pattern with 89.79% 	Forward time: 	 2.27 sec
2023-04-01 21:06:49,434 			Loss:    2.378e-01    			Backward time: 	 0.13 sec 
2023-04-01 21:06:49,435 ADAM: Layer 0 -> dw_min:1.0000e+00  dw_max:1.0000e+00 lr:1.0000e-07
2023-04-01 21:06:49,435 ADAM: Layer 1 -> dw_min:1.0000e+00  dw_max:1.0000e+00 lr:1.0000e-07
2023-04-01 21:06:49,435 ADAM: Layer 2 -> dw_min:1.0000e+00  dw_max:1.0000e+00 lr:1.0000e-07
2023-04-01 21:06:49,435 ADAM: Layer 3 -> dw_min:1.0000e+00  dw_max:1.0000e+00 lr:1.0000e-07
2023-04-01 21:06:49,548 			Learning rate: weights:   1.000e-07    
2023-04-01 21:06:49,548 			Last test performance: 89.38%
2023-04-01 21:06:49,548 ----------------
2023-04-01 21:06:52,035   78  => 114   		Training 486 pattern with 90.21% 	Forward time: 	 2.35 sec
2023-04-01 21:06:52,035 			Loss:    2.125e-01    			Backward time: 	 0.13 sec 
2023-04-01 21:06:52,035 ADAM: Layer 0 -> dw_min:1.0000e+00  dw_max:1.0000e+00 lr:1.0000e-07
2023-04-01 21:06:52,035 ADAM: Layer 1 -> dw_min:1.0000e+00  dw_max:1.0000e+00 lr:1.0000e-07
2023-04-01 21:06:52,035 ADAM: Layer 2 -> dw_min:1.0000e+00  dw_max:1.0000e+00 lr:1.0000e-07
2023-04-01 21:06:52,035 ADAM: Layer 3 -> dw_min:1.0000e+00  dw_max:1.0000e+00 lr:1.0000e-07
2023-04-01 21:06:52,131 			Learning rate: weights:   1.000e-07    
2023-04-01 21:06:52,131 			Last test performance: 89.38%
2023-04-01 21:06:52,131 ----------------
2023-04-01 21:06:54,701   78  => 115   		Training 486 pattern with 90.42% 	Forward time: 	 2.44 sec
2023-04-01 21:06:54,701 			Loss:    1.951e-01    			Backward time: 	 0.13 sec 
2023-04-01 21:06:54,701 ADAM: Layer 0 -> dw_min:1.0000e+00  dw_max:1.0000e+00 lr:1.0000e-07
2023-04-01 21:06:54,701 ADAM: Layer 1 -> dw_min:1.0000e+00  dw_max:1.0000e+00 lr:1.0000e-07
2023-04-01 21:06:54,702 ADAM: Layer 2 -> dw_min:1.0000e+00  dw_max:1.0000e+00 lr:1.0000e-07
2023-04-01 21:06:54,702 ADAM: Layer 3 -> dw_min:1.0000e+00  dw_max:1.0000e+00 lr:1.0000e-07
2023-04-01 21:06:54,820 			Learning rate: weights:   1.000e-07    
2023-04-01 21:06:54,820 			Last test performance: 89.38%
2023-04-01 21:06:54,820 ----------------
2023-04-01 21:06:57,171   78  => 116   		Training 486 pattern with 87.92% 	Forward time: 	 2.22 sec
2023-04-01 21:06:57,171 			Loss:    2.409e-01    			Backward time: 	 0.13 sec 
2023-04-01 21:06:57,171 ADAM: Layer 0 -> dw_min:1.0000e+00  dw_max:1.0000e+00 lr:1.0000e-07
2023-04-01 21:06:57,171 ADAM: Layer 1 -> dw_min:1.0000e+00  dw_max:1.0000e+00 lr:1.0000e-07
2023-04-01 21:06:57,171 ADAM: Layer 2 -> dw_min:1.0000e+00  dw_max:1.0000e+00 lr:1.0000e-07
2023-04-01 21:06:57,171 ADAM: Layer 3 -> dw_min:1.0000e+00  dw_max:1.0000e+00 lr:1.0000e-07
2023-04-01 21:06:57,251 			Learning rate: weights:   1.000e-07    
2023-04-01 21:06:57,251 			Last test performance: 89.38%
2023-04-01 21:06:57,251 ----------------
2023-04-01 21:06:59,803   78  => 117   		Training 486 pattern with 90.42% 	Forward time: 	 2.42 sec
2023-04-01 21:06:59,803 			Loss:    2.201e-01    			Backward time: 	 0.13 sec 
2023-04-01 21:06:59,804 ADAM: Layer 0 -> dw_min:1.0000e+00  dw_max:1.0000e+00 lr:1.0000e-07
2023-04-01 21:06:59,804 ADAM: Layer 1 -> dw_min:1.0000e+00  dw_max:1.0000e+00 lr:1.0000e-07
2023-04-01 21:06:59,804 ADAM: Layer 2 -> dw_min:1.0000e+00  dw_max:1.0000e+00 lr:1.0000e-07
2023-04-01 21:06:59,804 ADAM: Layer 3 -> dw_min:1.0000e+00  dw_max:1.0000e+00 lr:1.0000e-07
2023-04-01 21:06:59,853 			Learning rate: weights:   1.000e-07    
2023-04-01 21:06:59,853 			Last test performance: 89.38%
2023-04-01 21:06:59,854 ----------------
2023-04-01 21:07:02,183   78  => 118   		Training 486 pattern with 90.83% 	Forward time: 	 2.20 sec
2023-04-01 21:07:02,183 			Loss:    2.003e-01    			Backward time: 	 0.13 sec 
2023-04-01 21:07:02,183 ADAM: Layer 0 -> dw_min:1.0000e+00  dw_max:1.0000e+00 lr:1.0000e-07
2023-04-01 21:07:02,183 ADAM: Layer 1 -> dw_min:1.0000e+00  dw_max:1.0000e+00 lr:1.0000e-07
2023-04-01 21:07:02,184 ADAM: Layer 2 -> dw_min:1.0000e+00  dw_max:1.0000e+00 lr:1.0000e-07
2023-04-01 21:07:02,184 ADAM: Layer 3 -> dw_min:1.0000e+00  dw_max:1.0000e+00 lr:1.0000e-07
2023-04-01 21:07:02,252 			Learning rate: weights:   1.000e-07    
2023-04-01 21:07:02,252 			Last test performance: 89.38%
2023-04-01 21:07:02,252 ----------------
2023-04-01 21:07:04,564   78  => 119   		Training 486 pattern with 91.46% 	Forward time: 	 2.18 sec
2023-04-01 21:07:04,564 			Loss:    2.182e-01    			Backward time: 	 0.13 sec 
2023-04-01 21:07:04,564 ADAM: Layer 0 -> dw_min:1.0000e+00  dw_max:1.0000e+00 lr:1.0000e-07
2023-04-01 21:07:04,564 ADAM: Layer 1 -> dw_min:1.0000e+00  dw_max:1.0000e+00 lr:1.0000e-07
2023-04-01 21:07:04,565 ADAM: Layer 2 -> dw_min:1.0000e+00  dw_max:1.0000e+00 lr:1.0000e-07
2023-04-01 21:07:04,565 ADAM: Layer 3 -> dw_min:1.0000e+00  dw_max:1.0000e+00 lr:1.0000e-07
2023-04-01 21:07:04,594 			Learning rate: weights:   1.000e-07    
2023-04-01 21:07:04,594 			Last test performance: 89.38%
2023-04-01 21:07:04,594 ----------------
2023-04-01 21:07:07,078   78  => 120   		Training 486 pattern with 88.12% 	Forward time: 	 2.35 sec
2023-04-01 21:07:07,078 			Loss:    2.574e-01    			Backward time: 	 0.13 sec 
2023-04-01 21:07:07,078 ADAM: Layer 0 -> dw_min:1.0000e+00  dw_max:1.0000e+00 lr:1.0000e-07
2023-04-01 21:07:07,079 ADAM: Layer 1 -> dw_min:1.0000e+00  dw_max:1.0000e+00 lr:1.0000e-07
2023-04-01 21:07:07,079 ADAM: Layer 2 -> dw_min:1.0000e+00  dw_max:1.0000e+00 lr:1.0000e-07
2023-04-01 21:07:07,079 ADAM: Layer 3 -> dw_min:1.0000e+00  dw_max:1.0000e+00 lr:1.0000e-07
2023-04-01 21:07:07,144 			Learning rate: weights:   1.000e-07    
2023-04-01 21:07:07,144 			Last test performance: 89.38%
2023-04-01 21:07:07,144 ----------------
2023-04-01 21:07:09,578   78  => 121   		Training 486 pattern with 92.08% 	Forward time: 	 2.30 sec
2023-04-01 21:07:09,578 			Loss:    1.882e-01    			Backward time: 	 0.13 sec 
2023-04-01 21:07:09,578 ADAM: Layer 0 -> dw_min:1.0000e+00  dw_max:1.0000e+00 lr:1.0000e-07
2023-04-01 21:07:09,578 ADAM: Layer 1 -> dw_min:1.0000e+00  dw_max:1.0000e+00 lr:1.0000e-07
2023-04-01 21:07:09,578 ADAM: Layer 2 -> dw_min:1.0000e+00  dw_max:1.0000e+00 lr:1.0000e-07
2023-04-01 21:07:09,578 ADAM: Layer 3 -> dw_min:1.0000e+00  dw_max:1.0000e+00 lr:1.0000e-07
2023-04-01 21:07:09,668 			Learning rate: weights:   1.000e-07    
2023-04-01 21:07:09,668 			Last test performance: 89.38%
2023-04-01 21:07:09,668 ----------------
2023-04-01 21:07:12,042   78  => 122   		Training 486 pattern with 88.33% 	Forward time: 	 2.24 sec
2023-04-01 21:07:12,042 			Loss:    2.524e-01    			Backward time: 	 0.13 sec 
2023-04-01 21:07:12,042 ADAM: Layer 0 -> dw_min:1.0000e+00  dw_max:1.0000e+00 lr:1.0000e-07
2023-04-01 21:07:12,042 ADAM: Layer 1 -> dw_min:1.0000e+00  dw_max:1.0000e+00 lr:1.0000e-07
2023-04-01 21:07:12,042 ADAM: Layer 2 -> dw_min:1.0000e+00  dw_max:1.0000e+00 lr:1.0000e-07
2023-04-01 21:07:12,043 ADAM: Layer 3 -> dw_min:1.0000e+00  dw_max:1.0000e+00 lr:1.0000e-07
2023-04-01 21:07:12,182 			Learning rate: weights:   1.000e-07    
2023-04-01 21:07:12,182 			Last test performance: 89.38%
2023-04-01 21:07:12,182 ----------------
2023-04-01 21:07:14,768   78  => 123   		Training 486 pattern with 90.00% 	Forward time: 	 2.45 sec
2023-04-01 21:07:14,768 			Loss:    2.347e-01    			Backward time: 	 0.13 sec 
2023-04-01 21:07:14,769 ADAM: Layer 0 -> dw_min:1.0000e+00  dw_max:1.0000e+00 lr:1.0000e-07
2023-04-01 21:07:14,769 ADAM: Layer 1 -> dw_min:1.0000e+00  dw_max:1.0000e+00 lr:1.0000e-07
2023-04-01 21:07:14,769 ADAM: Layer 2 -> dw_min:1.0000e+00  dw_max:1.0000e+00 lr:1.0000e-07
2023-04-01 21:07:14,769 ADAM: Layer 3 -> dw_min:1.0000e+00  dw_max:1.0000e+00 lr:1.0000e-07
2023-04-01 21:07:14,882 			Learning rate: weights:   1.000e-07    
2023-04-01 21:07:14,882 			Last test performance: 89.38%
2023-04-01 21:07:14,882 ----------------
2023-04-01 21:07:17,408   78  => 124   		Training 486 pattern with 88.75% 	Forward time: 	 2.39 sec
2023-04-01 21:07:17,408 			Loss:    2.550e-01    			Backward time: 	 0.13 sec 
2023-04-01 21:07:17,409 ADAM: Layer 0 -> dw_min:1.0000e+00  dw_max:1.0000e+00 lr:1.0000e-07
2023-04-01 21:07:17,409 ADAM: Layer 1 -> dw_min:1.0000e+00  dw_max:1.0000e+00 lr:1.0000e-07
2023-04-01 21:07:17,410 ADAM: Layer 2 -> dw_min:1.0000e+00  dw_max:1.0000e+00 lr:1.0000e-07
2023-04-01 21:07:17,410 ADAM: Layer 3 -> dw_min:1.0000e+00  dw_max:1.0000e+00 lr:1.0000e-07
2023-04-01 21:07:17,497 
2023-04-01 21:07:17,497 Testing:
2023-04-01 21:07:17,631 		24 of 10000 with 95.83% 	 Time used:  0.13 sec
2023-04-01 21:07:17,712 		48 of 10000 with 83.33% 	 Time used:  0.08 sec
2023-04-01 21:07:17,823 		72 of 10000 with 81.94% 	 Time used:  0.11 sec
2023-04-01 21:07:17,928 		96 of 10000 with 84.38% 	 Time used:  0.10 sec
2023-04-01 21:07:18,050 		120 of 10000 with 85.00% 	 Time used:  0.12 sec
2023-04-01 21:07:18,168 		144 of 10000 with 86.81% 	 Time used:  0.12 sec
2023-04-01 21:07:18,271 		168 of 10000 with 87.50% 	 Time used:  0.10 sec
2023-04-01 21:07:18,391 		192 of 10000 with 89.06% 	 Time used:  0.12 sec
2023-04-01 21:07:18,499 		216 of 10000 with 89.81% 	 Time used:  0.11 sec
2023-04-01 21:07:18,604 		240 of 10000 with 90.42% 	 Time used:  0.10 sec
2023-04-01 21:07:18,713 		264 of 10000 with 90.15% 	 Time used:  0.11 sec
2023-04-01 21:07:18,805 		288 of 10000 with 89.93% 	 Time used:  0.09 sec
2023-04-01 21:07:18,928 		312 of 10000 with 89.74% 	 Time used:  0.12 sec
2023-04-01 21:07:19,026 		336 of 10000 with 89.58% 	 Time used:  0.10 sec
2023-04-01 21:07:19,130 		360 of 10000 with 90.00% 	 Time used:  0.10 sec
2023-04-01 21:07:19,253 		384 of 10000 with 89.32% 	 Time used:  0.12 sec
2023-04-01 21:07:19,356 		408 of 10000 with 89.22% 	 Time used:  0.10 sec
2023-04-01 21:07:19,467 		432 of 10000 with 89.12% 	 Time used:  0.11 sec
2023-04-01 21:07:19,572 		456 of 10000 with 88.60% 	 Time used:  0.11 sec
2023-04-01 21:07:19,676 		480 of 10000 with 88.33% 	 Time used:  0.10 sec
2023-04-01 21:07:19,773 		504 of 10000 with 88.10% 	 Time used:  0.10 sec
2023-04-01 21:07:19,882 		528 of 10000 with 88.64% 	 Time used:  0.11 sec
2023-04-01 21:07:19,987 		552 of 10000 with 89.13% 	 Time used:  0.10 sec
2023-04-01 21:07:20,092 		576 of 10000 with 89.41% 	 Time used:  0.10 sec
2023-04-01 21:07:20,202 		600 of 10000 with 89.33% 	 Time used:  0.11 sec
2023-04-01 21:07:20,319 		624 of 10000 with 89.42% 	 Time used:  0.12 sec
2023-04-01 21:07:20,442 		648 of 10000 with 89.51% 	 Time used:  0.12 sec
2023-04-01 21:07:20,544 		672 of 10000 with 89.43% 	 Time used:  0.10 sec
2023-04-01 21:07:20,663 		696 of 10000 with 89.22% 	 Time used:  0.12 sec
2023-04-01 21:07:20,764 		720 of 10000 with 89.17% 	 Time used:  0.10 sec
2023-04-01 21:07:20,865 		744 of 10000 with 89.11% 	 Time used:  0.10 sec
2023-04-01 21:07:20,968 		768 of 10000 with 88.80% 	 Time used:  0.10 sec
2023-04-01 21:07:21,056 		792 of 10000 with 89.02% 	 Time used:  0.09 sec
2023-04-01 21:07:21,150 		816 of 10000 with 89.09% 	 Time used:  0.09 sec
2023-04-01 21:07:21,258 		840 of 10000 with 89.17% 	 Time used:  0.11 sec
2023-04-01 21:07:21,364 		864 of 10000 with 89.12% 	 Time used:  0.11 sec
2023-04-01 21:07:21,456 		888 of 10000 with 89.19% 	 Time used:  0.09 sec
2023-04-01 21:07:21,555 		912 of 10000 with 89.14% 	 Time used:  0.10 sec
2023-04-01 21:07:21,665 		936 of 10000 with 89.21% 	 Time used:  0.11 sec
2023-04-01 21:07:21,768 		960 of 10000 with 89.17% 	 Time used:  0.10 sec
2023-04-01 21:07:21,865 		984 of 10000 with 88.92% 	 Time used:  0.10 sec
2023-04-01 21:07:21,976 		1008 of 10000 with 88.89% 	 Time used:  0.11 sec
2023-04-01 21:07:22,086 		1032 of 10000 with 88.95% 	 Time used:  0.11 sec
2023-04-01 21:07:22,206 		1056 of 10000 with 89.02% 	 Time used:  0.12 sec
2023-04-01 21:07:22,305 		1080 of 10000 with 89.07% 	 Time used:  0.10 sec
2023-04-01 21:07:22,414 		1104 of 10000 with 89.22% 	 Time used:  0.11 sec
2023-04-01 21:07:22,533 		1128 of 10000 with 89.18% 	 Time used:  0.12 sec
2023-04-01 21:07:22,630 		1152 of 10000 with 89.06% 	 Time used:  0.10 sec
2023-04-01 21:07:22,741 		1176 of 10000 with 88.95% 	 Time used:  0.11 sec
2023-04-01 21:07:22,843 		1200 of 10000 with 88.92% 	 Time used:  0.10 sec
2023-04-01 21:07:22,938 		1224 of 10000 with 88.89% 	 Time used:  0.09 sec
2023-04-01 21:07:23,039 		1248 of 10000 with 88.78% 	 Time used:  0.10 sec
2023-04-01 21:07:23,144 		1272 of 10000 with 88.92% 	 Time used:  0.10 sec
2023-04-01 21:07:23,265 		1296 of 10000 with 88.81% 	 Time used:  0.12 sec
2023-04-01 21:07:23,380 		1320 of 10000 with 88.64% 	 Time used:  0.11 sec
2023-04-01 21:07:23,482 		1344 of 10000 with 88.62% 	 Time used:  0.10 sec
2023-04-01 21:07:23,590 		1368 of 10000 with 88.60% 	 Time used:  0.11 sec
2023-04-01 21:07:23,707 		1392 of 10000 with 88.58% 	 Time used:  0.12 sec
2023-04-01 21:07:23,822 		1416 of 10000 with 88.56% 	 Time used:  0.12 sec
2023-04-01 21:07:23,927 		1440 of 10000 with 88.54% 	 Time used:  0.10 sec
2023-04-01 21:07:24,015 		1464 of 10000 with 88.66% 	 Time used:  0.09 sec
2023-04-01 21:07:24,101 		1488 of 10000 with 88.71% 	 Time used:  0.09 sec
2023-04-01 21:07:24,206 		1512 of 10000 with 88.69% 	 Time used:  0.10 sec
2023-04-01 21:07:24,315 		1536 of 10000 with 88.74% 	 Time used:  0.11 sec
2023-04-01 21:07:24,422 		1560 of 10000 with 88.85% 	 Time used:  0.11 sec
2023-04-01 21:07:24,531 		1584 of 10000 with 88.95% 	 Time used:  0.11 sec
2023-04-01 21:07:24,664 		1608 of 10000 with 88.99% 	 Time used:  0.13 sec
2023-04-01 21:07:24,770 		1632 of 10000 with 88.91% 	 Time used:  0.11 sec
2023-04-01 21:07:24,874 		1656 of 10000 with 88.89% 	 Time used:  0.10 sec
2023-04-01 21:07:24,976 		1680 of 10000 with 88.99% 	 Time used:  0.10 sec
2023-04-01 21:07:25,075 		1704 of 10000 with 89.03% 	 Time used:  0.10 sec
2023-04-01 21:07:25,196 		1728 of 10000 with 89.12% 	 Time used:  0.12 sec
2023-04-01 21:07:25,295 		1752 of 10000 with 88.98% 	 Time used:  0.10 sec
2023-04-01 21:07:25,398 		1776 of 10000 with 89.13% 	 Time used:  0.10 sec
2023-04-01 21:07:25,496 		1800 of 10000 with 89.28% 	 Time used:  0.10 sec
2023-04-01 21:07:25,596 		1824 of 10000 with 89.36% 	 Time used:  0.10 sec
2023-04-01 21:07:25,697 		1848 of 10000 with 89.39% 	 Time used:  0.10 sec
2023-04-01 21:07:25,808 		1872 of 10000 with 89.48% 	 Time used:  0.11 sec
2023-04-01 21:07:25,916 		1896 of 10000 with 89.61% 	 Time used:  0.11 sec
2023-04-01 21:07:26,027 		1920 of 10000 with 89.69% 	 Time used:  0.11 sec
2023-04-01 21:07:26,123 		1944 of 10000 with 89.66% 	 Time used:  0.09 sec
2023-04-01 21:07:26,225 		1968 of 10000 with 89.63% 	 Time used:  0.10 sec
2023-04-01 21:07:26,331 		1992 of 10000 with 89.61% 	 Time used:  0.11 sec
2023-04-01 21:07:26,431 		2016 of 10000 with 89.58% 	 Time used:  0.10 sec
2023-04-01 21:07:26,532 		2040 of 10000 with 89.56% 	 Time used:  0.10 sec
2023-04-01 21:07:26,639 		2064 of 10000 with 89.58% 	 Time used:  0.11 sec
2023-04-01 21:07:26,745 		2088 of 10000 with 89.51% 	 Time used:  0.11 sec
2023-04-01 21:07:26,862 		2112 of 10000 with 89.39% 	 Time used:  0.12 sec
2023-04-01 21:07:26,960 		2136 of 10000 with 89.47% 	 Time used:  0.10 sec
2023-04-01 21:07:27,058 		2160 of 10000 with 89.49% 	 Time used:  0.10 sec
2023-04-01 21:07:27,143 		2184 of 10000 with 89.51% 	 Time used:  0.08 sec
2023-04-01 21:07:27,244 		2208 of 10000 with 89.45% 	 Time used:  0.10 sec
2023-04-01 21:07:27,358 		2232 of 10000 with 89.56% 	 Time used:  0.11 sec
2023-04-01 21:07:27,481 		2256 of 10000 with 89.63% 	 Time used:  0.12 sec
2023-04-01 21:07:27,580 		2280 of 10000 with 89.61% 	 Time used:  0.10 sec
2023-04-01 21:07:27,675 		2304 of 10000 with 89.58% 	 Time used:  0.10 sec
2023-04-01 21:07:27,764 		2328 of 10000 with 89.56% 	 Time used:  0.09 sec
2023-04-01 21:07:27,864 		2352 of 10000 with 89.50% 	 Time used:  0.10 sec
2023-04-01 21:07:27,961 		2376 of 10000 with 89.48% 	 Time used:  0.10 sec
2023-04-01 21:07:28,056 		2400 of 10000 with 89.54% 	 Time used:  0.09 sec
2023-04-01 21:07:28,151 		2424 of 10000 with 89.56% 	 Time used:  0.09 sec
2023-04-01 21:07:28,258 		2448 of 10000 with 89.50% 	 Time used:  0.11 sec
2023-04-01 21:07:28,379 		2472 of 10000 with 89.56% 	 Time used:  0.12 sec
2023-04-01 21:07:28,465 		2496 of 10000 with 89.46% 	 Time used:  0.09 sec
2023-04-01 21:07:28,582 		2520 of 10000 with 89.40% 	 Time used:  0.12 sec
2023-04-01 21:07:28,719 		2544 of 10000 with 89.39% 	 Time used:  0.14 sec
2023-04-01 21:07:28,835 		2568 of 10000 with 89.37% 	 Time used:  0.11 sec
2023-04-01 21:07:28,943 		2592 of 10000 with 89.39% 	 Time used:  0.11 sec
2023-04-01 21:07:29,034 		2616 of 10000 with 89.37% 	 Time used:  0.09 sec
2023-04-01 21:07:29,142 		2640 of 10000 with 89.32% 	 Time used:  0.11 sec
2023-04-01 21:07:29,256 		2664 of 10000 with 89.19% 	 Time used:  0.11 sec
2023-04-01 21:07:29,373 		2688 of 10000 with 89.21% 	 Time used:  0.12 sec
2023-04-01 21:07:29,511 		2712 of 10000 with 89.20% 	 Time used:  0.14 sec
2023-04-01 21:07:29,621 		2736 of 10000 with 89.11% 	 Time used:  0.11 sec
2023-04-01 21:07:29,748 		2760 of 10000 with 89.09% 	 Time used:  0.13 sec
2023-04-01 21:07:29,854 		2784 of 10000 with 89.04% 	 Time used:  0.11 sec
2023-04-01 21:07:29,958 		2808 of 10000 with 89.07% 	 Time used:  0.10 sec
2023-04-01 21:07:30,075 		2832 of 10000 with 89.09% 	 Time used:  0.12 sec
2023-04-01 21:07:30,187 		2856 of 10000 with 89.08% 	 Time used:  0.11 sec
2023-04-01 21:07:30,288 		2880 of 10000 with 89.06% 	 Time used:  0.10 sec
2023-04-01 21:07:30,385 		2904 of 10000 with 88.98% 	 Time used:  0.10 sec
2023-04-01 21:07:30,506 		2928 of 10000 with 88.93% 	 Time used:  0.12 sec
2023-04-01 21:07:30,612 		2952 of 10000 with 88.96% 	 Time used:  0.11 sec
2023-04-01 21:07:30,739 		2976 of 10000 with 88.91% 	 Time used:  0.12 sec
2023-04-01 21:07:30,858 		3000 of 10000 with 88.87% 	 Time used:  0.12 sec
2023-04-01 21:07:30,952 		3024 of 10000 with 88.86% 	 Time used:  0.09 sec
2023-04-01 21:07:31,080 		3048 of 10000 with 88.81% 	 Time used:  0.13 sec
2023-04-01 21:07:31,182 		3072 of 10000 with 88.87% 	 Time used:  0.10 sec
2023-04-01 21:07:31,298 		3096 of 10000 with 88.89% 	 Time used:  0.12 sec
2023-04-01 21:07:31,393 		3120 of 10000 with 88.94% 	 Time used:  0.09 sec
2023-04-01 21:07:31,480 		3144 of 10000 with 88.96% 	 Time used:  0.09 sec
2023-04-01 21:07:31,586 		3168 of 10000 with 88.98% 	 Time used:  0.11 sec
2023-04-01 21:07:31,693 		3192 of 10000 with 88.94% 	 Time used:  0.11 sec
2023-04-01 21:07:31,805 		3216 of 10000 with 88.93% 	 Time used:  0.11 sec
2023-04-01 21:07:31,907 		3240 of 10000 with 88.95% 	 Time used:  0.10 sec
2023-04-01 21:07:32,018 		3264 of 10000 with 88.91% 	 Time used:  0.11 sec
2023-04-01 21:07:32,120 		3288 of 10000 with 88.96% 	 Time used:  0.10 sec
2023-04-01 21:07:32,210 		3312 of 10000 with 88.95% 	 Time used:  0.09 sec
2023-04-01 21:07:32,295 		3336 of 10000 with 88.94% 	 Time used:  0.08 sec
2023-04-01 21:07:32,390 		3360 of 10000 with 88.96% 	 Time used:  0.10 sec
2023-04-01 21:07:32,500 		3384 of 10000 with 88.95% 	 Time used:  0.11 sec
2023-04-01 21:07:32,605 		3408 of 10000 with 89.00% 	 Time used:  0.10 sec
2023-04-01 21:07:32,695 		3432 of 10000 with 89.02% 	 Time used:  0.09 sec
2023-04-01 21:07:32,790 		3456 of 10000 with 89.06% 	 Time used:  0.09 sec
2023-04-01 21:07:32,906 		3480 of 10000 with 89.02% 	 Time used:  0.12 sec
2023-04-01 21:07:33,026 		3504 of 10000 with 88.96% 	 Time used:  0.12 sec
2023-04-01 21:07:33,125 		3528 of 10000 with 88.97% 	 Time used:  0.10 sec
2023-04-01 21:07:33,215 		3552 of 10000 with 88.94% 	 Time used:  0.09 sec
2023-04-01 21:07:33,322 		3576 of 10000 with 88.90% 	 Time used:  0.11 sec
2023-04-01 21:07:33,440 		3600 of 10000 with 88.94% 	 Time used:  0.12 sec
2023-04-01 21:07:33,553 		3624 of 10000 with 88.96% 	 Time used:  0.11 sec
2023-04-01 21:07:33,660 		3648 of 10000 with 88.90% 	 Time used:  0.11 sec
2023-04-01 21:07:33,769 		3672 of 10000 with 88.89% 	 Time used:  0.11 sec
2023-04-01 21:07:33,880 		3696 of 10000 with 88.85% 	 Time used:  0.11 sec
2023-04-01 21:07:33,989 		3720 of 10000 with 88.87% 	 Time used:  0.11 sec
2023-04-01 21:07:34,082 		3744 of 10000 with 88.86% 	 Time used:  0.09 sec
2023-04-01 21:07:34,169 		3768 of 10000 with 88.85% 	 Time used:  0.09 sec
2023-04-01 21:07:34,282 		3792 of 10000 with 88.84% 	 Time used:  0.11 sec
2023-04-01 21:07:34,392 		3816 of 10000 with 88.84% 	 Time used:  0.11 sec
2023-04-01 21:07:34,483 		3840 of 10000 with 88.85% 	 Time used:  0.09 sec
2023-04-01 21:07:34,580 		3864 of 10000 with 88.92% 	 Time used:  0.10 sec
2023-04-01 21:07:34,671 		3888 of 10000 with 88.89% 	 Time used:  0.09 sec
2023-04-01 21:07:34,770 		3912 of 10000 with 88.91% 	 Time used:  0.10 sec
2023-04-01 21:07:34,877 		3936 of 10000 with 88.95% 	 Time used:  0.11 sec
2023-04-01 21:07:34,990 		3960 of 10000 with 88.86% 	 Time used:  0.11 sec
2023-04-01 21:07:35,101 		3984 of 10000 with 88.88% 	 Time used:  0.11 sec
2023-04-01 21:07:35,204 		4008 of 10000 with 88.87% 	 Time used:  0.10 sec
2023-04-01 21:07:35,311 		4032 of 10000 with 88.86% 	 Time used:  0.11 sec
2023-04-01 21:07:35,410 		4056 of 10000 with 88.88% 	 Time used:  0.10 sec
2023-04-01 21:07:35,498 		4080 of 10000 with 88.90% 	 Time used:  0.09 sec
2023-04-01 21:07:35,595 		4104 of 10000 with 88.91% 	 Time used:  0.10 sec
2023-04-01 21:07:35,708 		4128 of 10000 with 88.88% 	 Time used:  0.11 sec
2023-04-01 21:07:35,818 		4152 of 10000 with 88.85% 	 Time used:  0.11 sec
2023-04-01 21:07:35,953 		4176 of 10000 with 88.84% 	 Time used:  0.13 sec
2023-04-01 21:07:36,060 		4200 of 10000 with 88.83% 	 Time used:  0.11 sec
2023-04-01 21:07:36,171 		4224 of 10000 with 88.85% 	 Time used:  0.11 sec
2023-04-01 21:07:36,282 		4248 of 10000 with 88.84% 	 Time used:  0.11 sec
2023-04-01 21:07:36,385 		4272 of 10000 with 88.74% 	 Time used:  0.10 sec
2023-04-01 21:07:36,476 		4296 of 10000 with 88.73% 	 Time used:  0.09 sec
2023-04-01 21:07:36,561 		4320 of 10000 with 88.75% 	 Time used:  0.08 sec
2023-04-01 21:07:36,643 		4344 of 10000 with 88.74% 	 Time used:  0.08 sec
2023-04-01 21:07:36,734 		4368 of 10000 with 88.80% 	 Time used:  0.09 sec
2023-04-01 21:07:36,864 		4392 of 10000 with 88.80% 	 Time used:  0.13 sec
2023-04-01 21:07:36,988 		4416 of 10000 with 88.79% 	 Time used:  0.12 sec
2023-04-01 21:07:37,124 		4440 of 10000 with 88.78% 	 Time used:  0.13 sec
2023-04-01 21:07:37,226 		4464 of 10000 with 88.80% 	 Time used:  0.10 sec
2023-04-01 21:07:37,313 		4488 of 10000 with 88.84% 	 Time used:  0.09 sec
2023-04-01 21:07:37,412 		4512 of 10000 with 88.83% 	 Time used:  0.10 sec
2023-04-01 21:07:37,519 		4536 of 10000 with 88.82% 	 Time used:  0.11 sec
2023-04-01 21:07:37,647 		4560 of 10000 with 88.84% 	 Time used:  0.13 sec
2023-04-01 21:07:37,750 		4584 of 10000 with 88.83% 	 Time used:  0.10 sec
2023-04-01 21:07:37,852 		4608 of 10000 with 88.87% 	 Time used:  0.10 sec
2023-04-01 21:07:37,947 		4632 of 10000 with 88.88% 	 Time used:  0.09 sec
2023-04-01 21:07:38,065 		4656 of 10000 with 88.90% 	 Time used:  0.12 sec
2023-04-01 21:07:38,162 		4680 of 10000 with 88.85% 	 Time used:  0.10 sec
2023-04-01 21:07:38,274 		4704 of 10000 with 88.82% 	 Time used:  0.11 sec
2023-04-01 21:07:38,383 		4728 of 10000 with 88.83% 	 Time used:  0.11 sec
2023-04-01 21:07:38,497 		4752 of 10000 with 88.83% 	 Time used:  0.11 sec
2023-04-01 21:07:38,603 		4776 of 10000 with 88.86% 	 Time used:  0.11 sec
2023-04-01 21:07:38,716 		4800 of 10000 with 88.88% 	 Time used:  0.11 sec
2023-04-01 21:07:38,803 		4824 of 10000 with 88.89% 	 Time used:  0.09 sec
2023-04-01 21:07:38,899 		4848 of 10000 with 88.86% 	 Time used:  0.10 sec
2023-04-01 21:07:38,987 		4872 of 10000 with 88.88% 	 Time used:  0.09 sec
2023-04-01 21:07:39,077 		4896 of 10000 with 88.89% 	 Time used:  0.09 sec
2023-04-01 21:07:39,190 		4920 of 10000 with 88.88% 	 Time used:  0.11 sec
2023-04-01 21:07:39,290 		4944 of 10000 with 88.88% 	 Time used:  0.10 sec
2023-04-01 21:07:39,406 		4968 of 10000 with 88.91% 	 Time used:  0.12 sec
2023-04-01 21:07:39,525 		4992 of 10000 with 88.94% 	 Time used:  0.12 sec
2023-04-01 21:07:39,649 		5016 of 10000 with 88.92% 	 Time used:  0.12 sec
2023-04-01 21:07:39,744 		5040 of 10000 with 88.89% 	 Time used:  0.09 sec
2023-04-01 21:07:39,868 		5064 of 10000 with 88.90% 	 Time used:  0.12 sec
2023-04-01 21:07:40,024 		5088 of 10000 with 88.92% 	 Time used:  0.16 sec
2023-04-01 21:07:40,126 		5112 of 10000 with 88.93% 	 Time used:  0.10 sec
2023-04-01 21:07:40,224 		5136 of 10000 with 88.94% 	 Time used:  0.10 sec
2023-04-01 21:07:40,336 		5160 of 10000 with 88.95% 	 Time used:  0.11 sec
2023-04-01 21:07:40,454 		5184 of 10000 with 88.93% 	 Time used:  0.12 sec
2023-04-01 21:07:40,557 		5208 of 10000 with 88.92% 	 Time used:  0.10 sec
2023-04-01 21:07:40,674 		5232 of 10000 with 88.93% 	 Time used:  0.12 sec
2023-04-01 21:07:40,765 		5256 of 10000 with 88.89% 	 Time used:  0.09 sec
2023-04-01 21:07:40,860 		5280 of 10000 with 88.88% 	 Time used:  0.10 sec
2023-04-01 21:07:40,958 		5304 of 10000 with 88.90% 	 Time used:  0.10 sec
2023-04-01 21:07:41,066 		5328 of 10000 with 88.91% 	 Time used:  0.11 sec
2023-04-01 21:07:41,185 		5352 of 10000 with 88.88% 	 Time used:  0.12 sec
2023-04-01 21:07:41,288 		5376 of 10000 with 88.93% 	 Time used:  0.10 sec
2023-04-01 21:07:41,394 		5400 of 10000 with 88.96% 	 Time used:  0.11 sec
2023-04-01 21:07:41,494 		5424 of 10000 with 88.99% 	 Time used:  0.10 sec
2023-04-01 21:07:41,610 		5448 of 10000 with 88.97% 	 Time used:  0.12 sec
2023-04-01 21:07:41,708 		5472 of 10000 with 88.94% 	 Time used:  0.10 sec
2023-04-01 21:07:41,827 		5496 of 10000 with 88.96% 	 Time used:  0.12 sec
2023-04-01 21:07:41,932 		5520 of 10000 with 88.93% 	 Time used:  0.10 sec
2023-04-01 21:07:42,029 		5544 of 10000 with 88.91% 	 Time used:  0.10 sec
2023-04-01 21:07:42,137 		5568 of 10000 with 88.94% 	 Time used:  0.11 sec
2023-04-01 21:07:42,233 		5592 of 10000 with 88.93% 	 Time used:  0.10 sec
2023-04-01 21:07:42,329 		5616 of 10000 with 88.89% 	 Time used:  0.10 sec
2023-04-01 21:07:42,419 		5640 of 10000 with 88.90% 	 Time used:  0.09 sec
2023-04-01 21:07:42,514 		5664 of 10000 with 88.89% 	 Time used:  0.09 sec
2023-04-01 21:07:42,618 		5688 of 10000 with 88.91% 	 Time used:  0.10 sec
2023-04-01 21:07:42,723 		5712 of 10000 with 88.92% 	 Time used:  0.11 sec
2023-04-01 21:07:42,813 		5736 of 10000 with 88.91% 	 Time used:  0.09 sec
2023-04-01 21:07:42,909 		5760 of 10000 with 88.94% 	 Time used:  0.10 sec
2023-04-01 21:07:43,002 		5784 of 10000 with 88.97% 	 Time used:  0.09 sec
2023-04-01 21:07:43,095 		5808 of 10000 with 88.93% 	 Time used:  0.09 sec
2023-04-01 21:07:43,192 		5832 of 10000 with 88.96% 	 Time used:  0.10 sec
2023-04-01 21:07:43,285 		5856 of 10000 with 88.97% 	 Time used:  0.09 sec
2023-04-01 21:07:43,380 		5880 of 10000 with 89.01% 	 Time used:  0.10 sec
2023-04-01 21:07:43,484 		5904 of 10000 with 89.02% 	 Time used:  0.10 sec
2023-04-01 21:07:43,579 		5928 of 10000 with 89.05% 	 Time used:  0.09 sec
2023-04-01 21:07:43,682 		5952 of 10000 with 89.01% 	 Time used:  0.10 sec
2023-04-01 21:07:43,794 		5976 of 10000 with 88.97% 	 Time used:  0.11 sec
2023-04-01 21:07:43,894 		6000 of 10000 with 89.00% 	 Time used:  0.10 sec
2023-04-01 21:07:43,997 		6024 of 10000 with 89.01% 	 Time used:  0.10 sec
2023-04-01 21:07:44,098 		6048 of 10000 with 89.00% 	 Time used:  0.10 sec
2023-04-01 21:07:44,199 		6072 of 10000 with 89.00% 	 Time used:  0.10 sec
2023-04-01 21:07:44,307 		6096 of 10000 with 88.99% 	 Time used:  0.11 sec
2023-04-01 21:07:44,428 		6120 of 10000 with 88.95% 	 Time used:  0.12 sec
2023-04-01 21:07:44,535 		6144 of 10000 with 88.96% 	 Time used:  0.11 sec
2023-04-01 21:07:44,639 		6168 of 10000 with 88.94% 	 Time used:  0.10 sec
2023-04-01 21:07:44,744 		6192 of 10000 with 88.95% 	 Time used:  0.11 sec
2023-04-01 21:07:44,835 		6216 of 10000 with 88.95% 	 Time used:  0.09 sec
2023-04-01 21:07:44,930 		6240 of 10000 with 88.94% 	 Time used:  0.10 sec
2023-04-01 21:07:45,024 		6264 of 10000 with 88.92% 	 Time used:  0.09 sec
2023-04-01 21:07:45,135 		6288 of 10000 with 88.92% 	 Time used:  0.11 sec
2023-04-01 21:07:45,248 		6312 of 10000 with 88.96% 	 Time used:  0.11 sec
2023-04-01 21:07:45,354 		6336 of 10000 with 88.97% 	 Time used:  0.11 sec
2023-04-01 21:07:45,459 		6360 of 10000 with 88.99% 	 Time used:  0.10 sec
2023-04-01 21:07:45,593 		6384 of 10000 with 89.00% 	 Time used:  0.13 sec
2023-04-01 21:07:45,703 		6408 of 10000 with 89.00% 	 Time used:  0.11 sec
2023-04-01 21:07:45,804 		6432 of 10000 with 89.01% 	 Time used:  0.10 sec
2023-04-01 21:07:45,915 		6456 of 10000 with 89.00% 	 Time used:  0.11 sec
2023-04-01 21:07:46,020 		6480 of 10000 with 88.98% 	 Time used:  0.10 sec
2023-04-01 21:07:46,143 		6504 of 10000 with 88.99% 	 Time used:  0.12 sec
2023-04-01 21:07:46,271 		6528 of 10000 with 89.03% 	 Time used:  0.13 sec
2023-04-01 21:07:46,405 		6552 of 10000 with 89.03% 	 Time used:  0.13 sec
2023-04-01 21:07:46,528 		6576 of 10000 with 88.98% 	 Time used:  0.12 sec
2023-04-01 21:07:46,627 		6600 of 10000 with 88.98% 	 Time used:  0.10 sec
2023-04-01 21:07:46,731 		6624 of 10000 with 89.02% 	 Time used:  0.10 sec
2023-04-01 21:07:46,838 		6648 of 10000 with 89.05% 	 Time used:  0.11 sec
2023-04-01 21:07:46,958 		6672 of 10000 with 89.03% 	 Time used:  0.12 sec
2023-04-01 21:07:47,082 		6696 of 10000 with 89.02% 	 Time used:  0.12 sec
2023-04-01 21:07:47,203 		6720 of 10000 with 89.00% 	 Time used:  0.12 sec
2023-04-01 21:07:47,326 		6744 of 10000 with 88.97% 	 Time used:  0.12 sec
2023-04-01 21:07:47,418 		6768 of 10000 with 88.99% 	 Time used:  0.09 sec
2023-04-01 21:07:47,521 		6792 of 10000 with 89.02% 	 Time used:  0.10 sec
2023-04-01 21:07:47,629 		6816 of 10000 with 89.01% 	 Time used:  0.11 sec
2023-04-01 21:07:47,734 		6840 of 10000 with 89.01% 	 Time used:  0.10 sec
2023-04-01 21:07:47,839 		6864 of 10000 with 89.02% 	 Time used:  0.10 sec
2023-04-01 21:07:47,951 		6888 of 10000 with 89.00% 	 Time used:  0.11 sec
2023-04-01 21:07:48,069 		6912 of 10000 with 88.93% 	 Time used:  0.12 sec
2023-04-01 21:07:48,179 		6936 of 10000 with 88.93% 	 Time used:  0.11 sec
2023-04-01 21:07:48,295 		6960 of 10000 with 88.92% 	 Time used:  0.12 sec
2023-04-01 21:07:48,399 		6984 of 10000 with 88.95% 	 Time used:  0.10 sec
2023-04-01 21:07:48,486 		7008 of 10000 with 88.91% 	 Time used:  0.09 sec
2023-04-01 21:07:48,593 		7032 of 10000 with 88.89% 	 Time used:  0.11 sec
2023-04-01 21:07:48,689 		7056 of 10000 with 88.90% 	 Time used:  0.10 sec
2023-04-01 21:07:48,782 		7080 of 10000 with 88.87% 	 Time used:  0.09 sec
2023-04-01 21:07:48,886 		7104 of 10000 with 88.88% 	 Time used:  0.10 sec
2023-04-01 21:07:48,983 		7128 of 10000 with 88.85% 	 Time used:  0.10 sec
2023-04-01 21:07:49,081 		7152 of 10000 with 88.86% 	 Time used:  0.10 sec
2023-04-01 21:07:49,182 		7176 of 10000 with 88.88% 	 Time used:  0.10 sec
2023-04-01 21:07:49,277 		7200 of 10000 with 88.83% 	 Time used:  0.09 sec
2023-04-01 21:07:49,374 		7224 of 10000 with 88.86% 	 Time used:  0.10 sec
2023-04-01 21:07:49,469 		7248 of 10000 with 88.88% 	 Time used:  0.10 sec
2023-04-01 21:07:49,573 		7272 of 10000 with 88.88% 	 Time used:  0.10 sec
2023-04-01 21:07:49,672 		7296 of 10000 with 88.91% 	 Time used:  0.10 sec
2023-04-01 21:07:49,769 		7320 of 10000 with 88.89% 	 Time used:  0.10 sec
2023-04-01 21:07:49,869 		7344 of 10000 with 88.92% 	 Time used:  0.10 sec
2023-04-01 21:07:49,953 		7368 of 10000 with 88.93% 	 Time used:  0.08 sec
2023-04-01 21:07:50,064 		7392 of 10000 with 88.91% 	 Time used:  0.11 sec
2023-04-01 21:07:50,202 		7416 of 10000 with 88.92% 	 Time used:  0.13 sec
2023-04-01 21:07:50,318 		7440 of 10000 with 88.94% 	 Time used:  0.12 sec
2023-04-01 21:07:50,432 		7464 of 10000 with 88.92% 	 Time used:  0.11 sec
2023-04-01 21:07:50,547 		7488 of 10000 with 88.94% 	 Time used:  0.11 sec
2023-04-01 21:07:50,645 		7512 of 10000 with 88.95% 	 Time used:  0.10 sec
2023-04-01 21:07:50,747 		7536 of 10000 with 88.96% 	 Time used:  0.10 sec
2023-04-01 21:07:50,856 		7560 of 10000 with 88.98% 	 Time used:  0.11 sec
2023-04-01 21:07:50,954 		7584 of 10000 with 89.00% 	 Time used:  0.10 sec
2023-04-01 21:07:51,053 		7608 of 10000 with 89.02% 	 Time used:  0.10 sec
2023-04-01 21:07:51,150 		7632 of 10000 with 89.05% 	 Time used:  0.10 sec
2023-04-01 21:07:51,265 		7656 of 10000 with 89.04% 	 Time used:  0.12 sec
2023-04-01 21:07:51,400 		7680 of 10000 with 89.08% 	 Time used:  0.13 sec
2023-04-01 21:07:51,518 		7704 of 10000 with 89.08% 	 Time used:  0.12 sec
2023-04-01 21:07:51,619 		7728 of 10000 with 89.08% 	 Time used:  0.10 sec
2023-04-01 21:07:51,746 		7752 of 10000 with 89.11% 	 Time used:  0.13 sec
2023-04-01 21:07:51,864 		7776 of 10000 with 89.11% 	 Time used:  0.12 sec
2023-04-01 21:07:51,969 		7800 of 10000 with 89.10% 	 Time used:  0.11 sec
2023-04-01 21:07:52,075 		7824 of 10000 with 89.07% 	 Time used:  0.11 sec
2023-04-01 21:07:52,206 		7848 of 10000 with 89.09% 	 Time used:  0.13 sec
2023-04-01 21:07:52,318 		7872 of 10000 with 89.10% 	 Time used:  0.11 sec
2023-04-01 21:07:52,431 		7896 of 10000 with 89.10% 	 Time used:  0.11 sec
2023-04-01 21:07:52,534 		7920 of 10000 with 89.07% 	 Time used:  0.10 sec
2023-04-01 21:07:52,634 		7944 of 10000 with 89.07% 	 Time used:  0.10 sec
2023-04-01 21:07:52,747 		7968 of 10000 with 89.06% 	 Time used:  0.11 sec
2023-04-01 21:07:52,873 		7992 of 10000 with 89.00% 	 Time used:  0.13 sec
2023-04-01 21:07:53,011 		8016 of 10000 with 88.98% 	 Time used:  0.14 sec
2023-04-01 21:07:53,123 		8040 of 10000 with 89.00% 	 Time used:  0.11 sec
2023-04-01 21:07:53,219 		8064 of 10000 with 89.01% 	 Time used:  0.10 sec
2023-04-01 21:07:53,333 		8088 of 10000 with 89.00% 	 Time used:  0.11 sec
2023-04-01 21:07:53,443 		8112 of 10000 with 89.02% 	 Time used:  0.11 sec
2023-04-01 21:07:53,556 		8136 of 10000 with 89.02% 	 Time used:  0.11 sec
2023-04-01 21:07:53,648 		8160 of 10000 with 89.00% 	 Time used:  0.09 sec
2023-04-01 21:07:53,762 		8184 of 10000 with 89.02% 	 Time used:  0.11 sec
2023-04-01 21:07:53,874 		8208 of 10000 with 89.04% 	 Time used:  0.11 sec
2023-04-01 21:07:54,010 		8232 of 10000 with 89.05% 	 Time used:  0.14 sec
2023-04-01 21:07:54,119 		8256 of 10000 with 89.06% 	 Time used:  0.11 sec
2023-04-01 21:07:54,232 		8280 of 10000 with 89.07% 	 Time used:  0.11 sec
2023-04-01 21:07:54,363 		8304 of 10000 with 89.05% 	 Time used:  0.13 sec
2023-04-01 21:07:54,493 		8328 of 10000 with 89.06% 	 Time used:  0.13 sec
2023-04-01 21:07:54,595 		8352 of 10000 with 89.08% 	 Time used:  0.10 sec
2023-04-01 21:07:54,693 		8376 of 10000 with 89.10% 	 Time used:  0.10 sec
2023-04-01 21:07:54,790 		8400 of 10000 with 89.10% 	 Time used:  0.10 sec
2023-04-01 21:07:54,898 		8424 of 10000 with 89.11% 	 Time used:  0.11 sec
2023-04-01 21:07:54,988 		8448 of 10000 with 89.12% 	 Time used:  0.09 sec
2023-04-01 21:07:55,083 		8472 of 10000 with 89.09% 	 Time used:  0.09 sec
2023-04-01 21:07:55,186 		8496 of 10000 with 89.12% 	 Time used:  0.10 sec
2023-04-01 21:07:55,310 		8520 of 10000 with 89.10% 	 Time used:  0.12 sec
2023-04-01 21:07:55,437 		8544 of 10000 with 89.10% 	 Time used:  0.13 sec
2023-04-01 21:07:55,525 		8568 of 10000 with 89.13% 	 Time used:  0.09 sec
2023-04-01 21:07:55,619 		8592 of 10000 with 89.14% 	 Time used:  0.09 sec
2023-04-01 21:07:55,710 		8616 of 10000 with 89.14% 	 Time used:  0.09 sec
2023-04-01 21:07:55,809 		8640 of 10000 with 89.12% 	 Time used:  0.10 sec
2023-04-01 21:07:55,905 		8664 of 10000 with 89.14% 	 Time used:  0.10 sec
2023-04-01 21:07:56,007 		8688 of 10000 with 89.12% 	 Time used:  0.10 sec
2023-04-01 21:07:56,101 		8712 of 10000 with 89.12% 	 Time used:  0.09 sec
2023-04-01 21:07:56,192 		8736 of 10000 with 89.10% 	 Time used:  0.09 sec
2023-04-01 21:07:56,287 		8760 of 10000 with 89.09% 	 Time used:  0.09 sec
2023-04-01 21:07:56,394 		8784 of 10000 with 89.07% 	 Time used:  0.11 sec
2023-04-01 21:07:56,505 		8808 of 10000 with 89.06% 	 Time used:  0.11 sec
2023-04-01 21:07:56,627 		8832 of 10000 with 89.07% 	 Time used:  0.12 sec
2023-04-01 21:07:56,735 		8856 of 10000 with 89.07% 	 Time used:  0.10 sec
2023-04-01 21:07:56,832 		8880 of 10000 with 89.08% 	 Time used:  0.10 sec
2023-04-01 21:07:56,937 		8904 of 10000 with 89.07% 	 Time used:  0.11 sec
2023-04-01 21:07:57,044 		8928 of 10000 with 89.06% 	 Time used:  0.11 sec
2023-04-01 21:07:57,141 		8952 of 10000 with 89.05% 	 Time used:  0.10 sec
2023-04-01 21:07:57,244 		8976 of 10000 with 89.06% 	 Time used:  0.10 sec
2023-04-01 21:07:57,355 		9000 of 10000 with 89.08% 	 Time used:  0.11 sec
2023-04-01 21:07:57,455 		9024 of 10000 with 89.08% 	 Time used:  0.10 sec
2023-04-01 21:07:57,543 		9048 of 10000 with 89.10% 	 Time used:  0.09 sec
2023-04-01 21:07:57,644 		9072 of 10000 with 89.11% 	 Time used:  0.10 sec
2023-04-01 21:07:57,741 		9096 of 10000 with 89.09% 	 Time used:  0.10 sec
2023-04-01 21:07:57,841 		9120 of 10000 with 89.11% 	 Time used:  0.10 sec
2023-04-01 21:07:57,957 		9144 of 10000 with 89.11% 	 Time used:  0.12 sec
2023-04-01 21:07:58,056 		9168 of 10000 with 89.08% 	 Time used:  0.10 sec
2023-04-01 21:07:58,150 		9192 of 10000 with 89.10% 	 Time used:  0.09 sec
2023-04-01 21:07:58,250 		9216 of 10000 with 89.08% 	 Time used:  0.10 sec
2023-04-01 21:07:58,354 		9240 of 10000 with 89.08% 	 Time used:  0.10 sec
2023-04-01 21:07:58,463 		9264 of 10000 with 89.08% 	 Time used:  0.11 sec
2023-04-01 21:07:58,561 		9288 of 10000 with 89.07% 	 Time used:  0.10 sec
2023-04-01 21:07:58,663 		9312 of 10000 with 89.06% 	 Time used:  0.10 sec
2023-04-01 21:07:58,782 		9336 of 10000 with 89.04% 	 Time used:  0.12 sec
2023-04-01 21:07:58,875 		9360 of 10000 with 89.04% 	 Time used:  0.09 sec
2023-04-01 21:07:58,986 		9384 of 10000 with 89.05% 	 Time used:  0.11 sec
2023-04-01 21:07:59,081 		9408 of 10000 with 89.05% 	 Time used:  0.09 sec
2023-04-01 21:07:59,172 		9432 of 10000 with 89.08% 	 Time used:  0.09 sec
2023-04-01 21:07:59,279 		9456 of 10000 with 89.07% 	 Time used:  0.11 sec
2023-04-01 21:07:59,387 		9480 of 10000 with 89.09% 	 Time used:  0.11 sec
2023-04-01 21:07:59,491 		9504 of 10000 with 89.08% 	 Time used:  0.10 sec
2023-04-01 21:07:59,588 		9528 of 10000 with 89.10% 	 Time used:  0.10 sec
2023-04-01 21:07:59,696 		9552 of 10000 with 89.09% 	 Time used:  0.11 sec
2023-04-01 21:07:59,791 		9576 of 10000 with 89.10% 	 Time used:  0.09 sec
2023-04-01 21:07:59,891 		9600 of 10000 with 89.08% 	 Time used:  0.10 sec
2023-04-01 21:07:59,992 		9624 of 10000 with 89.10% 	 Time used:  0.10 sec
2023-04-01 21:08:00,113 		9648 of 10000 with 89.11% 	 Time used:  0.12 sec
2023-04-01 21:08:00,211 		9672 of 10000 with 89.11% 	 Time used:  0.09 sec
2023-04-01 21:08:00,321 		9696 of 10000 with 89.13% 	 Time used:  0.11 sec
2023-04-01 21:08:00,421 		9720 of 10000 with 89.14% 	 Time used:  0.10 sec
2023-04-01 21:08:00,527 		9744 of 10000 with 89.13% 	 Time used:  0.11 sec
2023-04-01 21:08:00,634 		9768 of 10000 with 89.13% 	 Time used:  0.11 sec
2023-04-01 21:08:00,736 		9792 of 10000 with 89.14% 	 Time used:  0.10 sec
2023-04-01 21:08:00,838 		9816 of 10000 with 89.17% 	 Time used:  0.10 sec
2023-04-01 21:08:00,936 		9840 of 10000 with 89.18% 	 Time used:  0.10 sec
2023-04-01 21:08:01,035 		9864 of 10000 with 89.19% 	 Time used:  0.10 sec
2023-04-01 21:08:01,150 		9888 of 10000 with 89.20% 	 Time used:  0.11 sec
2023-04-01 21:08:01,250 		9912 of 10000 with 89.22% 	 Time used:  0.10 sec
2023-04-01 21:08:01,362 		9936 of 10000 with 89.22% 	 Time used:  0.11 sec
2023-04-01 21:08:01,456 		9960 of 10000 with 89.18% 	 Time used:  0.09 sec
2023-04-01 21:08:01,566 		9984 of 10000 with 89.15% 	 Time used:  0.11 sec
2023-04-01 21:08:01,638 		10000 of 10000 with 89.15% 	 Time used:  0.07 sec
2023-04-01 21:08:01,638 
2023-04-01 21:08:01,639 			Learning rate: weights:   1.000e-07    
2023-04-01 21:08:01,639 			Last test performance: 89.15%
2023-04-01 21:08:01,639 ----------------
2023-04-01 21:08:04,036   79  =>  0    		Training 486 pattern with 90.83% 	Forward time: 	 2.26 sec
2023-04-01 21:08:04,036 			Loss:    2.286e-01    			Backward time: 	 0.13 sec 
2023-04-01 21:08:04,036 ADAM: Layer 0 -> dw_min:1.0000e+00  dw_max:1.0000e+00 lr:1.0000e-07
2023-04-01 21:08:04,036 ADAM: Layer 1 -> dw_min:1.0000e+00  dw_max:1.0000e+00 lr:1.0000e-07
2023-04-01 21:08:04,037 ADAM: Layer 2 -> dw_min:1.0000e+00  dw_max:1.0000e+00 lr:1.0000e-07
2023-04-01 21:08:04,037 ADAM: Layer 3 -> dw_min:1.0000e+00  dw_max:1.0000e+00 lr:1.0000e-07
2023-04-01 21:08:04,056 			Learning rate: weights:   1.000e-07    
2023-04-01 21:08:04,056 			Last test performance: 89.15%
2023-04-01 21:08:04,056 ----------------
2023-04-01 21:08:06,476   79  =>  1    		Training 486 pattern with 88.33% 	Forward time: 	 2.29 sec
2023-04-01 21:08:06,476 			Loss:    2.338e-01    			Backward time: 	 0.13 sec 
2023-04-01 21:08:06,476 ADAM: Layer 0 -> dw_min:1.0000e+00  dw_max:1.0000e+00 lr:1.0000e-07
2023-04-01 21:08:06,477 ADAM: Layer 1 -> dw_min:1.0000e+00  dw_max:1.0000e+00 lr:1.0000e-07
2023-04-01 21:08:06,477 ADAM: Layer 2 -> dw_min:1.0000e+00  dw_max:1.0000e+00 lr:1.0000e-07
2023-04-01 21:08:06,477 ADAM: Layer 3 -> dw_min:1.0000e+00  dw_max:1.0000e+00 lr:1.0000e-07
2023-04-01 21:08:06,501 			Learning rate: weights:   1.000e-07    
2023-04-01 21:08:06,501 			Last test performance: 89.15%
2023-04-01 21:08:06,501 ----------------
2023-04-01 21:08:09,056   79  =>  2    		Training 486 pattern with 91.04% 	Forward time: 	 2.42 sec
2023-04-01 21:08:09,056 			Loss:    1.850e-01    			Backward time: 	 0.13 sec 
2023-04-01 21:08:09,056 ADAM: Layer 0 -> dw_min:1.0000e+00  dw_max:1.0000e+00 lr:1.0000e-07
2023-04-01 21:08:09,056 ADAM: Layer 1 -> dw_min:1.0000e+00  dw_max:1.0000e+00 lr:1.0000e-07
2023-04-01 21:08:09,056 ADAM: Layer 2 -> dw_min:1.0000e+00  dw_max:1.0000e+00 lr:1.0000e-07
2023-04-01 21:08:09,056 ADAM: Layer 3 -> dw_min:1.0000e+00  dw_max:1.0000e+00 lr:1.0000e-07
2023-04-01 21:08:09,160 			Learning rate: weights:   1.000e-07    
2023-04-01 21:08:09,160 			Last test performance: 89.15%
2023-04-01 21:08:09,160 ----------------
2023-04-01 21:08:11,547   79  =>  3    		Training 486 pattern with 91.25% 	Forward time: 	 2.26 sec
2023-04-01 21:08:11,548 			Loss:    2.065e-01    			Backward time: 	 0.13 sec 
2023-04-01 21:08:11,548 ADAM: Layer 0 -> dw_min:1.0000e+00  dw_max:1.0000e+00 lr:1.0000e-07
2023-04-01 21:08:11,548 ADAM: Layer 1 -> dw_min:1.0000e+00  dw_max:1.0000e+00 lr:1.0000e-07
2023-04-01 21:08:11,548 ADAM: Layer 2 -> dw_min:1.0000e+00  dw_max:1.0000e+00 lr:1.0000e-07
2023-04-01 21:08:11,548 ADAM: Layer 3 -> dw_min:1.0000e+00  dw_max:1.0000e+00 lr:1.0000e-07
2023-04-01 21:08:11,592 			Learning rate: weights:   1.000e-07    
2023-04-01 21:08:11,593 			Last test performance: 89.15%
2023-04-01 21:08:11,593 ----------------
2023-04-01 21:08:14,207   79  =>  4    		Training 486 pattern with 86.46% 	Forward time: 	 2.48 sec
2023-04-01 21:08:14,207 			Loss:    3.100e-01    			Backward time: 	 0.13 sec 
2023-04-01 21:08:14,207 ADAM: Layer 0 -> dw_min:1.0000e+00  dw_max:1.0000e+00 lr:1.0000e-07
2023-04-01 21:08:14,207 ADAM: Layer 1 -> dw_min:1.0000e+00  dw_max:1.0000e+00 lr:1.0000e-07
2023-04-01 21:08:14,208 ADAM: Layer 2 -> dw_min:1.0000e+00  dw_max:1.0000e+00 lr:1.0000e-07
2023-04-01 21:08:14,208 ADAM: Layer 3 -> dw_min:1.0000e+00  dw_max:1.0000e+00 lr:1.0000e-07
2023-04-01 21:08:14,288 			Learning rate: weights:   1.000e-07    
2023-04-01 21:08:14,288 			Last test performance: 89.15%
2023-04-01 21:08:14,288 ----------------
2023-04-01 21:08:16,815   79  =>  5    		Training 486 pattern with 88.12% 	Forward time: 	 2.39 sec
2023-04-01 21:08:16,815 			Loss:    2.645e-01    			Backward time: 	 0.13 sec 
2023-04-01 21:08:16,816 ADAM: Layer 0 -> dw_min:1.0000e+00  dw_max:1.0000e+00 lr:1.0000e-07
2023-04-01 21:08:16,816 ADAM: Layer 1 -> dw_min:1.0000e+00  dw_max:1.0000e+00 lr:1.0000e-07
2023-04-01 21:08:16,816 ADAM: Layer 2 -> dw_min:1.0000e+00  dw_max:1.0000e+00 lr:1.0000e-07
2023-04-01 21:08:16,816 ADAM: Layer 3 -> dw_min:1.0000e+00  dw_max:1.0000e+00 lr:1.0000e-07
2023-04-01 21:08:16,895 			Learning rate: weights:   1.000e-07    
2023-04-01 21:08:16,895 			Last test performance: 89.15%
2023-04-01 21:08:16,895 ----------------
2023-04-01 21:08:19,223   79  =>  6    		Training 486 pattern with 89.58% 	Forward time: 	 2.19 sec
2023-04-01 21:08:19,223 			Loss:    2.362e-01    			Backward time: 	 0.13 sec 
2023-04-01 21:08:19,223 ADAM: Layer 0 -> dw_min:1.0000e+00  dw_max:1.0000e+00 lr:1.0000e-07
2023-04-01 21:08:19,223 ADAM: Layer 1 -> dw_min:1.0000e+00  dw_max:1.0000e+00 lr:1.0000e-07
2023-04-01 21:08:19,223 ADAM: Layer 2 -> dw_min:1.0000e+00  dw_max:1.0000e+00 lr:1.0000e-07
2023-04-01 21:08:19,223 ADAM: Layer 3 -> dw_min:1.0000e+00  dw_max:1.0000e+00 lr:1.0000e-07
2023-04-01 21:08:19,299 			Learning rate: weights:   1.000e-07    
2023-04-01 21:08:19,299 			Last test performance: 89.15%
2023-04-01 21:08:19,299 ----------------
2023-04-01 21:08:21,643   79  =>  7    		Training 486 pattern with 89.58% 	Forward time: 	 2.21 sec
2023-04-01 21:08:21,643 			Loss:    1.996e-01    			Backward time: 	 0.13 sec 
2023-04-01 21:08:21,643 ADAM: Layer 0 -> dw_min:1.0000e+00  dw_max:1.0000e+00 lr:1.0000e-07
2023-04-01 21:08:21,644 ADAM: Layer 1 -> dw_min:1.0000e+00  dw_max:1.0000e+00 lr:1.0000e-07
2023-04-01 21:08:21,644 ADAM: Layer 2 -> dw_min:1.0000e+00  dw_max:1.0000e+00 lr:1.0000e-07
2023-04-01 21:08:21,644 ADAM: Layer 3 -> dw_min:1.0000e+00  dw_max:1.0000e+00 lr:1.0000e-07
2023-04-01 21:08:21,723 			Learning rate: weights:   1.000e-07    
2023-04-01 21:08:21,723 			Last test performance: 89.15%
2023-04-01 21:08:21,723 ----------------
2023-04-01 21:08:24,089   79  =>  8    		Training 486 pattern with 88.75% 	Forward time: 	 2.23 sec
2023-04-01 21:08:24,089 			Loss:    2.614e-01    			Backward time: 	 0.13 sec 
2023-04-01 21:08:24,089 ADAM: Layer 0 -> dw_min:1.0000e+00  dw_max:1.0000e+00 lr:1.0000e-07
2023-04-01 21:08:24,089 ADAM: Layer 1 -> dw_min:1.0000e+00  dw_max:1.0000e+00 lr:1.0000e-07
2023-04-01 21:08:24,089 ADAM: Layer 2 -> dw_min:1.0000e+00  dw_max:1.0000e+00 lr:1.0000e-07
2023-04-01 21:08:24,090 ADAM: Layer 3 -> dw_min:1.0000e+00  dw_max:1.0000e+00 lr:1.0000e-07
2023-04-01 21:08:24,213 			Learning rate: weights:   1.000e-07    
2023-04-01 21:08:24,213 			Last test performance: 89.15%
2023-04-01 21:08:24,213 ----------------
2023-04-01 21:08:26,569   79  =>  9    		Training 486 pattern with 87.92% 	Forward time: 	 2.22 sec
2023-04-01 21:08:26,569 			Loss:    3.045e-01    			Backward time: 	 0.13 sec 
2023-04-01 21:08:26,570 ADAM: Layer 0 -> dw_min:1.0000e+00  dw_max:1.0000e+00 lr:1.0000e-07
2023-04-01 21:08:26,570 ADAM: Layer 1 -> dw_min:1.0000e+00  dw_max:1.0000e+00 lr:1.0000e-07
2023-04-01 21:08:26,570 ADAM: Layer 2 -> dw_min:1.0000e+00  dw_max:1.0000e+00 lr:1.0000e-07
2023-04-01 21:08:26,570 ADAM: Layer 3 -> dw_min:1.0000e+00  dw_max:1.0000e+00 lr:1.0000e-07
2023-04-01 21:08:26,647 			Learning rate: weights:   1.000e-07    
2023-04-01 21:08:26,647 			Last test performance: 89.15%
2023-04-01 21:08:26,647 ----------------
2023-04-01 21:08:29,020   79  =>  10   		Training 486 pattern with 90.62% 	Forward time: 	 2.24 sec
2023-04-01 21:08:29,020 			Loss:    2.216e-01    			Backward time: 	 0.13 sec 
2023-04-01 21:08:29,021 ADAM: Layer 0 -> dw_min:1.0000e+00  dw_max:1.0000e+00 lr:1.0000e-07
2023-04-01 21:08:29,021 ADAM: Layer 1 -> dw_min:1.0000e+00  dw_max:1.0000e+00 lr:1.0000e-07
2023-04-01 21:08:29,021 ADAM: Layer 2 -> dw_min:1.0000e+00  dw_max:1.0000e+00 lr:1.0000e-07
2023-04-01 21:08:29,021 ADAM: Layer 3 -> dw_min:1.0000e+00  dw_max:1.0000e+00 lr:1.0000e-07
2023-04-01 21:08:29,155 			Learning rate: weights:   1.000e-07    
2023-04-01 21:08:29,155 			Last test performance: 89.15%
2023-04-01 21:08:29,155 ----------------
2023-04-01 21:08:31,481   79  =>  11   		Training 486 pattern with 89.58% 	Forward time: 	 2.19 sec
2023-04-01 21:08:31,481 			Loss:    2.309e-01    			Backward time: 	 0.13 sec 
2023-04-01 21:08:31,481 ADAM: Layer 0 -> dw_min:1.0000e+00  dw_max:1.0000e+00 lr:1.0000e-07
2023-04-01 21:08:31,482 ADAM: Layer 1 -> dw_min:1.0000e+00  dw_max:1.0000e+00 lr:1.0000e-07
2023-04-01 21:08:31,482 ADAM: Layer 2 -> dw_min:1.0000e+00  dw_max:1.0000e+00 lr:1.0000e-07
2023-04-01 21:08:31,482 ADAM: Layer 3 -> dw_min:1.0000e+00  dw_max:1.0000e+00 lr:1.0000e-07
2023-04-01 21:08:31,561 			Learning rate: weights:   1.000e-07    
2023-04-01 21:08:31,561 			Last test performance: 89.15%
2023-04-01 21:08:31,561 ----------------
2023-04-01 21:08:33,940   79  =>  12   		Training 486 pattern with 90.83% 	Forward time: 	 2.25 sec
2023-04-01 21:08:33,940 			Loss:    2.320e-01    			Backward time: 	 0.13 sec 
2023-04-01 21:08:33,941 ADAM: Layer 0 -> dw_min:1.0000e+00  dw_max:1.0000e+00 lr:1.0000e-07
2023-04-01 21:08:33,941 ADAM: Layer 1 -> dw_min:1.0000e+00  dw_max:1.0000e+00 lr:1.0000e-07
2023-04-01 21:08:33,941 ADAM: Layer 2 -> dw_min:1.0000e+00  dw_max:1.0000e+00 lr:1.0000e-07
2023-04-01 21:08:33,941 ADAM: Layer 3 -> dw_min:1.0000e+00  dw_max:1.0000e+00 lr:1.0000e-07
2023-04-01 21:08:33,966 			Learning rate: weights:   1.000e-07    
2023-04-01 21:08:33,966 			Last test performance: 89.15%
2023-04-01 21:08:33,966 ----------------
2023-04-01 21:08:36,265   79  =>  13   		Training 486 pattern with 88.75% 	Forward time: 	 2.17 sec
2023-04-01 21:08:36,265 			Loss:    2.385e-01    			Backward time: 	 0.13 sec 
2023-04-01 21:08:36,266 ADAM: Layer 0 -> dw_min:1.0000e+00  dw_max:1.0000e+00 lr:1.0000e-07
2023-04-01 21:08:36,266 ADAM: Layer 1 -> dw_min:1.0000e+00  dw_max:1.0000e+00 lr:1.0000e-07
2023-04-01 21:08:36,266 ADAM: Layer 2 -> dw_min:1.0000e+00  dw_max:1.0000e+00 lr:1.0000e-07
2023-04-01 21:08:36,266 ADAM: Layer 3 -> dw_min:1.0000e+00  dw_max:1.0000e+00 lr:1.0000e-07
2023-04-01 21:08:36,287 			Learning rate: weights:   1.000e-07    
2023-04-01 21:08:36,287 			Last test performance: 89.15%
2023-04-01 21:08:36,287 ----------------
2023-04-01 21:08:38,670   79  =>  14   		Training 486 pattern with 89.79% 	Forward time: 	 2.25 sec
2023-04-01 21:08:38,670 			Loss:    2.298e-01    			Backward time: 	 0.13 sec 
2023-04-01 21:08:38,670 ADAM: Layer 0 -> dw_min:1.0000e+00  dw_max:1.0000e+00 lr:1.0000e-07
2023-04-01 21:08:38,670 ADAM: Layer 1 -> dw_min:1.0000e+00  dw_max:1.0000e+00 lr:1.0000e-07
2023-04-01 21:08:38,670 ADAM: Layer 2 -> dw_min:1.0000e+00  dw_max:1.0000e+00 lr:1.0000e-07
2023-04-01 21:08:38,671 ADAM: Layer 3 -> dw_min:1.0000e+00  dw_max:1.0000e+00 lr:1.0000e-07
2023-04-01 21:08:38,691 			Learning rate: weights:   1.000e-07    
2023-04-01 21:08:38,691 			Last test performance: 89.15%
2023-04-01 21:08:38,691 ----------------
2023-04-01 21:08:41,021   79  =>  15   		Training 486 pattern with 87.92% 	Forward time: 	 2.20 sec
2023-04-01 21:08:41,021 			Loss:    2.468e-01    			Backward time: 	 0.13 sec 
2023-04-01 21:08:41,022 ADAM: Layer 0 -> dw_min:1.0000e+00  dw_max:1.0000e+00 lr:1.0000e-07
2023-04-01 21:08:41,022 ADAM: Layer 1 -> dw_min:1.0000e+00  dw_max:1.0000e+00 lr:1.0000e-07
2023-04-01 21:08:41,022 ADAM: Layer 2 -> dw_min:1.0000e+00  dw_max:1.0000e+00 lr:1.0000e-07
2023-04-01 21:08:41,022 ADAM: Layer 3 -> dw_min:1.0000e+00  dw_max:1.0000e+00 lr:1.0000e-07
2023-04-01 21:08:41,121 			Learning rate: weights:   1.000e-07    
2023-04-01 21:08:41,121 			Last test performance: 89.15%
2023-04-01 21:08:41,121 ----------------
2023-04-01 21:08:43,617   79  =>  16   		Training 486 pattern with 90.62% 	Forward time: 	 2.36 sec
2023-04-01 21:08:43,617 			Loss:    2.014e-01    			Backward time: 	 0.13 sec 
2023-04-01 21:08:43,618 ADAM: Layer 0 -> dw_min:1.0000e+00  dw_max:1.0000e+00 lr:1.0000e-07
2023-04-01 21:08:43,618 ADAM: Layer 1 -> dw_min:1.0000e+00  dw_max:1.0000e+00 lr:1.0000e-07
2023-04-01 21:08:43,618 ADAM: Layer 2 -> dw_min:1.0000e+00  dw_max:1.0000e+00 lr:1.0000e-07
2023-04-01 21:08:43,618 ADAM: Layer 3 -> dw_min:1.0000e+00  dw_max:1.0000e+00 lr:1.0000e-07
2023-04-01 21:08:43,646 			Learning rate: weights:   1.000e-07    
2023-04-01 21:08:43,646 			Last test performance: 89.15%
2023-04-01 21:08:43,646 ----------------
2023-04-01 21:08:45,950   79  =>  17   		Training 486 pattern with 89.79% 	Forward time: 	 2.17 sec
2023-04-01 21:08:45,950 			Loss:    2.308e-01    			Backward time: 	 0.13 sec 
2023-04-01 21:08:45,950 ADAM: Layer 0 -> dw_min:1.0000e+00  dw_max:1.0000e+00 lr:1.0000e-07
2023-04-01 21:08:45,951 ADAM: Layer 1 -> dw_min:1.0000e+00  dw_max:1.0000e+00 lr:1.0000e-07
2023-04-01 21:08:45,951 ADAM: Layer 2 -> dw_min:1.0000e+00  dw_max:1.0000e+00 lr:1.0000e-07
2023-04-01 21:08:45,951 ADAM: Layer 3 -> dw_min:1.0000e+00  dw_max:1.0000e+00 lr:1.0000e-07
2023-04-01 21:08:46,001 			Learning rate: weights:   1.000e-07    
2023-04-01 21:08:46,002 			Last test performance: 89.15%
2023-04-01 21:08:46,002 ----------------
2023-04-01 21:08:48,413   79  =>  18   		Training 486 pattern with 88.12% 	Forward time: 	 2.28 sec
2023-04-01 21:08:48,414 			Loss:    2.731e-01    			Backward time: 	 0.13 sec 
2023-04-01 21:08:48,414 ADAM: Layer 0 -> dw_min:1.0000e+00  dw_max:1.0000e+00 lr:1.0000e-07
2023-04-01 21:08:48,414 ADAM: Layer 1 -> dw_min:1.0000e+00  dw_max:1.0000e+00 lr:1.0000e-07
2023-04-01 21:08:48,414 ADAM: Layer 2 -> dw_min:1.0000e+00  dw_max:1.0000e+00 lr:1.0000e-07
2023-04-01 21:08:48,414 ADAM: Layer 3 -> dw_min:1.0000e+00  dw_max:1.0000e+00 lr:1.0000e-07
2023-04-01 21:08:48,491 			Learning rate: weights:   1.000e-07    
2023-04-01 21:08:48,491 			Last test performance: 89.15%
2023-04-01 21:08:48,491 ----------------
2023-04-01 21:08:50,874   79  =>  19   		Training 486 pattern with 90.62% 	Forward time: 	 2.25 sec
2023-04-01 21:08:50,874 			Loss:    2.201e-01    			Backward time: 	 0.13 sec 
2023-04-01 21:08:50,875 ADAM: Layer 0 -> dw_min:1.0000e+00  dw_max:1.0000e+00 lr:1.0000e-07
2023-04-01 21:08:50,875 ADAM: Layer 1 -> dw_min:1.0000e+00  dw_max:1.0000e+00 lr:1.0000e-07
2023-04-01 21:08:50,875 ADAM: Layer 2 -> dw_min:1.0000e+00  dw_max:1.0000e+00 lr:1.0000e-07
2023-04-01 21:08:50,875 ADAM: Layer 3 -> dw_min:1.0000e+00  dw_max:1.0000e+00 lr:1.0000e-07
2023-04-01 21:08:50,909 			Learning rate: weights:   1.000e-07    
2023-04-01 21:08:50,909 			Last test performance: 89.15%
2023-04-01 21:08:50,909 ----------------
2023-04-01 21:08:53,296   79  =>  20   		Training 486 pattern with 90.42% 	Forward time: 	 2.25 sec
2023-04-01 21:08:53,296 			Loss:    2.285e-01    			Backward time: 	 0.13 sec 
2023-04-01 21:08:53,296 ADAM: Layer 0 -> dw_min:1.0000e+00  dw_max:1.0000e+00 lr:1.0000e-07
2023-04-01 21:08:53,296 ADAM: Layer 1 -> dw_min:1.0000e+00  dw_max:1.0000e+00 lr:1.0000e-07
2023-04-01 21:08:53,296 ADAM: Layer 2 -> dw_min:1.0000e+00  dw_max:1.0000e+00 lr:1.0000e-07
2023-04-01 21:08:53,296 ADAM: Layer 3 -> dw_min:1.0000e+00  dw_max:1.0000e+00 lr:1.0000e-07
2023-04-01 21:08:53,414 			Learning rate: weights:   1.000e-07    
2023-04-01 21:08:53,414 			Last test performance: 89.15%
2023-04-01 21:08:53,414 ----------------
2023-04-01 21:08:55,878   79  =>  21   		Training 486 pattern with 86.25% 	Forward time: 	 2.33 sec
2023-04-01 21:08:55,878 			Loss:    2.982e-01    			Backward time: 	 0.13 sec 
2023-04-01 21:08:55,878 ADAM: Layer 0 -> dw_min:1.0000e+00  dw_max:1.0000e+00 lr:1.0000e-07
2023-04-01 21:08:55,879 ADAM: Layer 1 -> dw_min:1.0000e+00  dw_max:1.0000e+00 lr:1.0000e-07
2023-04-01 21:08:55,879 ADAM: Layer 2 -> dw_min:1.0000e+00  dw_max:1.0000e+00 lr:1.0000e-07
2023-04-01 21:08:55,879 ADAM: Layer 3 -> dw_min:1.0000e+00  dw_max:1.0000e+00 lr:1.0000e-07
2023-04-01 21:08:55,958 			Learning rate: weights:   1.000e-07    
2023-04-01 21:08:55,958 			Last test performance: 89.15%
2023-04-01 21:08:55,958 ----------------
2023-04-01 21:08:58,292   79  =>  22   		Training 486 pattern with 90.00% 	Forward time: 	 2.20 sec
2023-04-01 21:08:58,292 			Loss:    2.356e-01    			Backward time: 	 0.13 sec 
2023-04-01 21:08:58,293 ADAM: Layer 0 -> dw_min:1.0000e+00  dw_max:1.0000e+00 lr:1.0000e-07
2023-04-01 21:08:58,293 ADAM: Layer 1 -> dw_min:1.0000e+00  dw_max:1.0000e+00 lr:1.0000e-07
2023-04-01 21:08:58,293 ADAM: Layer 2 -> dw_min:1.0000e+00  dw_max:1.0000e+00 lr:1.0000e-07
2023-04-01 21:08:58,293 ADAM: Layer 3 -> dw_min:1.0000e+00  dw_max:1.0000e+00 lr:1.0000e-07
2023-04-01 21:08:58,362 			Learning rate: weights:   1.000e-07    
2023-04-01 21:08:58,362 			Last test performance: 89.15%
2023-04-01 21:08:58,363 ----------------
2023-04-01 21:09:00,765   79  =>  23   		Training 486 pattern with 90.83% 	Forward time: 	 2.27 sec
2023-04-01 21:09:00,766 			Loss:    2.101e-01    			Backward time: 	 0.13 sec 
2023-04-01 21:09:00,766 ADAM: Layer 0 -> dw_min:1.0000e+00  dw_max:1.0000e+00 lr:1.0000e-07
2023-04-01 21:09:00,766 ADAM: Layer 1 -> dw_min:1.0000e+00  dw_max:1.0000e+00 lr:1.0000e-07
2023-04-01 21:09:00,766 ADAM: Layer 2 -> dw_min:1.0000e+00  dw_max:1.0000e+00 lr:1.0000e-07
2023-04-01 21:09:00,767 ADAM: Layer 3 -> dw_min:1.0000e+00  dw_max:1.0000e+00 lr:1.0000e-07
2023-04-01 21:09:00,841 			Learning rate: weights:   1.000e-07    
2023-04-01 21:09:00,841 			Last test performance: 89.15%
2023-04-01 21:09:00,841 ----------------
2023-04-01 21:09:03,261   79  =>  24   		Training 486 pattern with 89.79% 	Forward time: 	 2.29 sec
2023-04-01 21:09:03,261 			Loss:    2.612e-01    			Backward time: 	 0.13 sec 
2023-04-01 21:09:03,261 ADAM: Layer 0 -> dw_min:1.0000e+00  dw_max:1.0000e+00 lr:1.0000e-07
2023-04-01 21:09:03,261 ADAM: Layer 1 -> dw_min:1.0000e+00  dw_max:1.0000e+00 lr:1.0000e-07
2023-04-01 21:09:03,261 ADAM: Layer 2 -> dw_min:1.0000e+00  dw_max:1.0000e+00 lr:1.0000e-07
2023-04-01 21:09:03,261 ADAM: Layer 3 -> dw_min:1.0000e+00  dw_max:1.0000e+00 lr:1.0000e-07
2023-04-01 21:09:03,342 			Learning rate: weights:   1.000e-07    
2023-04-01 21:09:03,342 			Last test performance: 89.15%
2023-04-01 21:09:03,342 ----------------
2023-04-01 21:09:05,673   79  =>  25   		Training 486 pattern with 88.96% 	Forward time: 	 2.20 sec
2023-04-01 21:09:05,673 			Loss:    2.463e-01    			Backward time: 	 0.13 sec 
2023-04-01 21:09:05,673 ADAM: Layer 0 -> dw_min:1.0000e+00  dw_max:1.0000e+00 lr:1.0000e-07
2023-04-01 21:09:05,674 ADAM: Layer 1 -> dw_min:1.0000e+00  dw_max:1.0000e+00 lr:1.0000e-07
2023-04-01 21:09:05,674 ADAM: Layer 2 -> dw_min:1.0000e+00  dw_max:1.0000e+00 lr:1.0000e-07
2023-04-01 21:09:05,674 ADAM: Layer 3 -> dw_min:1.0000e+00  dw_max:1.0000e+00 lr:1.0000e-07
2023-04-01 21:09:05,753 			Learning rate: weights:   1.000e-07    
2023-04-01 21:09:05,753 			Last test performance: 89.15%
2023-04-01 21:09:05,753 ----------------
2023-04-01 21:09:08,062   79  =>  26   		Training 486 pattern with 90.83% 	Forward time: 	 2.18 sec
2023-04-01 21:09:08,062 			Loss:    2.051e-01    			Backward time: 	 0.13 sec 
2023-04-01 21:09:08,062 ADAM: Layer 0 -> dw_min:1.0000e+00  dw_max:1.0000e+00 lr:1.0000e-07
2023-04-01 21:09:08,062 ADAM: Layer 1 -> dw_min:1.0000e+00  dw_max:1.0000e+00 lr:1.0000e-07
2023-04-01 21:09:08,062 ADAM: Layer 2 -> dw_min:1.0000e+00  dw_max:1.0000e+00 lr:1.0000e-07
2023-04-01 21:09:08,062 ADAM: Layer 3 -> dw_min:1.0000e+00  dw_max:1.0000e+00 lr:1.0000e-07
2023-04-01 21:09:08,084 			Learning rate: weights:   1.000e-07    
2023-04-01 21:09:08,084 			Last test performance: 89.15%
2023-04-01 21:09:08,084 ----------------
2023-04-01 21:09:10,563   79  =>  27   		Training 486 pattern with 89.17% 	Forward time: 	 2.34 sec
2023-04-01 21:09:10,563 			Loss:    2.150e-01    			Backward time: 	 0.13 sec 
2023-04-01 21:09:10,563 ADAM: Layer 0 -> dw_min:1.0000e+00  dw_max:1.0000e+00 lr:1.0000e-07
2023-04-01 21:09:10,563 ADAM: Layer 1 -> dw_min:1.0000e+00  dw_max:1.0000e+00 lr:1.0000e-07
2023-04-01 21:09:10,563 ADAM: Layer 2 -> dw_min:1.0000e+00  dw_max:1.0000e+00 lr:1.0000e-07
2023-04-01 21:09:10,563 ADAM: Layer 3 -> dw_min:1.0000e+00  dw_max:1.0000e+00 lr:1.0000e-07
2023-04-01 21:09:10,645 			Learning rate: weights:   1.000e-07    
2023-04-01 21:09:10,645 			Last test performance: 89.15%
2023-04-01 21:09:10,645 ----------------
2023-04-01 21:09:13,124   79  =>  28   		Training 486 pattern with 90.83% 	Forward time: 	 2.34 sec
2023-04-01 21:09:13,124 			Loss:    2.287e-01    			Backward time: 	 0.13 sec 
2023-04-01 21:09:13,125 ADAM: Layer 0 -> dw_min:1.0000e+00  dw_max:1.0000e+00 lr:1.0000e-07
2023-04-01 21:09:13,125 ADAM: Layer 1 -> dw_min:1.0000e+00  dw_max:1.0000e+00 lr:1.0000e-07
2023-04-01 21:09:13,125 ADAM: Layer 2 -> dw_min:1.0000e+00  dw_max:1.0000e+00 lr:1.0000e-07
2023-04-01 21:09:13,126 ADAM: Layer 3 -> dw_min:1.0000e+00  dw_max:1.0000e+00 lr:1.0000e-07
2023-04-01 21:09:13,158 			Learning rate: weights:   1.000e-07    
2023-04-01 21:09:13,158 			Last test performance: 89.15%
2023-04-01 21:09:13,158 ----------------
2023-04-01 21:09:15,614   79  =>  29   		Training 486 pattern with 87.50% 	Forward time: 	 2.32 sec
2023-04-01 21:09:15,614 			Loss:    2.560e-01    			Backward time: 	 0.13 sec 
2023-04-01 21:09:15,614 ADAM: Layer 0 -> dw_min:1.0000e+00  dw_max:1.0000e+00 lr:1.0000e-07
2023-04-01 21:09:15,614 ADAM: Layer 1 -> dw_min:1.0000e+00  dw_max:1.0000e+00 lr:1.0000e-07
2023-04-01 21:09:15,614 ADAM: Layer 2 -> dw_min:1.0000e+00  dw_max:1.0000e+00 lr:1.0000e-07
2023-04-01 21:09:15,614 ADAM: Layer 3 -> dw_min:1.0000e+00  dw_max:1.0000e+00 lr:1.0000e-07
2023-04-01 21:09:15,730 			Learning rate: weights:   1.000e-07    
2023-04-01 21:09:15,730 			Last test performance: 89.15%
2023-04-01 21:09:15,730 ----------------
2023-04-01 21:09:18,024   79  =>  30   		Training 486 pattern with 90.00% 	Forward time: 	 2.16 sec
2023-04-01 21:09:18,024 			Loss:    2.757e-01    			Backward time: 	 0.13 sec 
2023-04-01 21:09:18,024 ADAM: Layer 0 -> dw_min:1.0000e+00  dw_max:1.0000e+00 lr:1.0000e-07
2023-04-01 21:09:18,024 ADAM: Layer 1 -> dw_min:1.0000e+00  dw_max:1.0000e+00 lr:1.0000e-07
2023-04-01 21:09:18,024 ADAM: Layer 2 -> dw_min:1.0000e+00  dw_max:1.0000e+00 lr:1.0000e-07
2023-04-01 21:09:18,025 ADAM: Layer 3 -> dw_min:1.0000e+00  dw_max:1.0000e+00 lr:1.0000e-07
2023-04-01 21:09:18,051 			Learning rate: weights:   1.000e-07    
2023-04-01 21:09:18,051 			Last test performance: 89.15%
2023-04-01 21:09:18,051 ----------------
2023-04-01 21:09:20,324   79  =>  31   		Training 486 pattern with 87.50% 	Forward time: 	 2.14 sec
2023-04-01 21:09:20,324 			Loss:    2.473e-01    			Backward time: 	 0.13 sec 
2023-04-01 21:09:20,325 ADAM: Layer 0 -> dw_min:1.0000e+00  dw_max:1.0000e+00 lr:1.0000e-07
2023-04-01 21:09:20,325 ADAM: Layer 1 -> dw_min:1.0000e+00  dw_max:1.0000e+00 lr:1.0000e-07
2023-04-01 21:09:20,325 ADAM: Layer 2 -> dw_min:1.0000e+00  dw_max:1.0000e+00 lr:1.0000e-07
2023-04-01 21:09:20,325 ADAM: Layer 3 -> dw_min:1.0000e+00  dw_max:1.0000e+00 lr:1.0000e-07
2023-04-01 21:09:20,366 			Learning rate: weights:   1.000e-07    
2023-04-01 21:09:20,366 			Last test performance: 89.15%
2023-04-01 21:09:20,367 ----------------
2023-04-01 21:09:22,666   79  =>  32   		Training 486 pattern with 90.42% 	Forward time: 	 2.17 sec
2023-04-01 21:09:22,666 			Loss:    2.092e-01    			Backward time: 	 0.13 sec 
2023-04-01 21:09:22,667 ADAM: Layer 0 -> dw_min:1.0000e+00  dw_max:1.0000e+00 lr:1.0000e-07
2023-04-01 21:09:22,667 ADAM: Layer 1 -> dw_min:1.0000e+00  dw_max:1.0000e+00 lr:1.0000e-07
2023-04-01 21:09:22,667 ADAM: Layer 2 -> dw_min:1.0000e+00  dw_max:1.0000e+00 lr:1.0000e-07
2023-04-01 21:09:22,667 ADAM: Layer 3 -> dw_min:1.0000e+00  dw_max:1.0000e+00 lr:1.0000e-07
2023-04-01 21:09:22,807 			Learning rate: weights:   1.000e-07    
2023-04-01 21:09:22,807 			Last test performance: 89.15%
2023-04-01 21:09:22,807 ----------------
2023-04-01 21:09:25,211   79  =>  33   		Training 486 pattern with 91.88% 	Forward time: 	 2.27 sec
2023-04-01 21:09:25,211 			Loss:    1.814e-01    			Backward time: 	 0.13 sec 
2023-04-01 21:09:25,211 ADAM: Layer 0 -> dw_min:1.0000e+00  dw_max:1.0000e+00 lr:1.0000e-07
2023-04-01 21:09:25,211 ADAM: Layer 1 -> dw_min:1.0000e+00  dw_max:1.0000e+00 lr:1.0000e-07
2023-04-01 21:09:25,212 ADAM: Layer 2 -> dw_min:1.0000e+00  dw_max:1.0000e+00 lr:1.0000e-07
2023-04-01 21:09:25,212 ADAM: Layer 3 -> dw_min:1.0000e+00  dw_max:1.0000e+00 lr:1.0000e-07
2023-04-01 21:09:25,323 			Learning rate: weights:   1.000e-07    
2023-04-01 21:09:25,324 			Last test performance: 89.15%
2023-04-01 21:09:25,324 ----------------
2023-04-01 21:09:27,686   79  =>  34   		Training 486 pattern with 88.96% 	Forward time: 	 2.23 sec
2023-04-01 21:09:27,686 			Loss:    2.066e-01    			Backward time: 	 0.13 sec 
2023-04-01 21:09:27,687 ADAM: Layer 0 -> dw_min:1.0000e+00  dw_max:1.0000e+00 lr:1.0000e-07
2023-04-01 21:09:27,687 ADAM: Layer 1 -> dw_min:1.0000e+00  dw_max:1.0000e+00 lr:1.0000e-07
2023-04-01 21:09:27,688 ADAM: Layer 2 -> dw_min:1.0000e+00  dw_max:1.0000e+00 lr:1.0000e-07
2023-04-01 21:09:27,688 ADAM: Layer 3 -> dw_min:1.0000e+00  dw_max:1.0000e+00 lr:1.0000e-07
2023-04-01 21:09:27,773 			Learning rate: weights:   1.000e-07    
2023-04-01 21:09:27,773 			Last test performance: 89.15%
2023-04-01 21:09:27,773 ----------------
2023-04-01 21:09:30,175   79  =>  35   		Training 486 pattern with 90.21% 	Forward time: 	 2.27 sec
2023-04-01 21:09:30,175 			Loss:    2.251e-01    			Backward time: 	 0.13 sec 
2023-04-01 21:09:30,175 ADAM: Layer 0 -> dw_min:1.0000e+00  dw_max:1.0000e+00 lr:1.0000e-07
2023-04-01 21:09:30,175 ADAM: Layer 1 -> dw_min:1.0000e+00  dw_max:1.0000e+00 lr:1.0000e-07
2023-04-01 21:09:30,175 ADAM: Layer 2 -> dw_min:1.0000e+00  dw_max:1.0000e+00 lr:1.0000e-07
2023-04-01 21:09:30,176 ADAM: Layer 3 -> dw_min:1.0000e+00  dw_max:1.0000e+00 lr:1.0000e-07
2023-04-01 21:09:30,230 			Learning rate: weights:   1.000e-07    
2023-04-01 21:09:30,230 			Last test performance: 89.15%
2023-04-01 21:09:30,230 ----------------
2023-04-01 21:09:32,691   79  =>  36   		Training 486 pattern with 91.04% 	Forward time: 	 2.33 sec
2023-04-01 21:09:32,691 			Loss:    2.116e-01    			Backward time: 	 0.13 sec 
2023-04-01 21:09:32,692 ADAM: Layer 0 -> dw_min:1.0000e+00  dw_max:1.0000e+00 lr:1.0000e-07
2023-04-01 21:09:32,692 ADAM: Layer 1 -> dw_min:1.0000e+00  dw_max:1.0000e+00 lr:1.0000e-07
2023-04-01 21:09:32,692 ADAM: Layer 2 -> dw_min:1.0000e+00  dw_max:1.0000e+00 lr:1.0000e-07
2023-04-01 21:09:32,692 ADAM: Layer 3 -> dw_min:1.0000e+00  dw_max:1.0000e+00 lr:1.0000e-07
2023-04-01 21:09:32,776 			Learning rate: weights:   1.000e-07    
2023-04-01 21:09:32,776 			Last test performance: 89.15%
2023-04-01 21:09:32,776 ----------------
2023-04-01 21:09:35,235   79  =>  37   		Training 486 pattern with 91.25% 	Forward time: 	 2.32 sec
2023-04-01 21:09:35,235 			Loss:    2.073e-01    			Backward time: 	 0.13 sec 
2023-04-01 21:09:35,235 ADAM: Layer 0 -> dw_min:1.0000e+00  dw_max:1.0000e+00 lr:1.0000e-07
2023-04-01 21:09:35,235 ADAM: Layer 1 -> dw_min:1.0000e+00  dw_max:1.0000e+00 lr:1.0000e-07
2023-04-01 21:09:35,235 ADAM: Layer 2 -> dw_min:1.0000e+00  dw_max:1.0000e+00 lr:1.0000e-07
2023-04-01 21:09:35,236 ADAM: Layer 3 -> dw_min:1.0000e+00  dw_max:1.0000e+00 lr:1.0000e-07
2023-04-01 21:09:35,275 			Learning rate: weights:   1.000e-07    
2023-04-01 21:09:35,276 			Last test performance: 89.15%
2023-04-01 21:09:35,276 ----------------
2023-04-01 21:09:37,685   79  =>  38   		Training 486 pattern with 90.42% 	Forward time: 	 2.28 sec
2023-04-01 21:09:37,685 			Loss:    2.140e-01    			Backward time: 	 0.13 sec 
2023-04-01 21:09:37,685 ADAM: Layer 0 -> dw_min:1.0000e+00  dw_max:1.0000e+00 lr:1.0000e-07
2023-04-01 21:09:37,685 ADAM: Layer 1 -> dw_min:1.0000e+00  dw_max:1.0000e+00 lr:1.0000e-07
2023-04-01 21:09:37,685 ADAM: Layer 2 -> dw_min:1.0000e+00  dw_max:1.0000e+00 lr:1.0000e-07
2023-04-01 21:09:37,685 ADAM: Layer 3 -> dw_min:1.0000e+00  dw_max:1.0000e+00 lr:1.0000e-07
2023-04-01 21:09:37,762 			Learning rate: weights:   1.000e-07    
2023-04-01 21:09:37,762 			Last test performance: 89.15%
2023-04-01 21:09:37,762 ----------------
2023-04-01 21:09:40,177   79  =>  39   		Training 486 pattern with 87.29% 	Forward time: 	 2.28 sec
2023-04-01 21:09:40,177 			Loss:    2.741e-01    			Backward time: 	 0.13 sec 
2023-04-01 21:09:40,178 ADAM: Layer 0 -> dw_min:1.0000e+00  dw_max:1.0000e+00 lr:1.0000e-07
2023-04-01 21:09:40,178 ADAM: Layer 1 -> dw_min:1.0000e+00  dw_max:1.0000e+00 lr:1.0000e-07
2023-04-01 21:09:40,178 ADAM: Layer 2 -> dw_min:1.0000e+00  dw_max:1.0000e+00 lr:1.0000e-07
2023-04-01 21:09:40,179 ADAM: Layer 3 -> dw_min:1.0000e+00  dw_max:1.0000e+00 lr:1.0000e-07
2023-04-01 21:09:40,223 			Learning rate: weights:   1.000e-07    
2023-04-01 21:09:40,223 			Last test performance: 89.15%
2023-04-01 21:09:40,223 ----------------
2023-04-01 21:09:42,672   79  =>  40   		Training 486 pattern with 90.00% 	Forward time: 	 2.31 sec
2023-04-01 21:09:42,672 			Loss:    2.374e-01    			Backward time: 	 0.13 sec 
2023-04-01 21:09:42,672 ADAM: Layer 0 -> dw_min:1.0000e+00  dw_max:1.0000e+00 lr:1.0000e-07
2023-04-01 21:09:42,673 ADAM: Layer 1 -> dw_min:1.0000e+00  dw_max:1.0000e+00 lr:1.0000e-07
2023-04-01 21:09:42,673 ADAM: Layer 2 -> dw_min:1.0000e+00  dw_max:1.0000e+00 lr:1.0000e-07
2023-04-01 21:09:42,673 ADAM: Layer 3 -> dw_min:1.0000e+00  dw_max:1.0000e+00 lr:1.0000e-07
2023-04-01 21:09:42,713 			Learning rate: weights:   1.000e-07    
2023-04-01 21:09:42,713 			Last test performance: 89.15%
2023-04-01 21:09:42,713 ----------------
2023-04-01 21:09:45,255   79  =>  41   		Training 486 pattern with 89.58% 	Forward time: 	 2.40 sec
2023-04-01 21:09:45,255 			Loss:    2.375e-01    			Backward time: 	 0.13 sec 
2023-04-01 21:09:45,255 ADAM: Layer 0 -> dw_min:1.0000e+00  dw_max:1.0000e+00 lr:1.0000e-07
2023-04-01 21:09:45,255 ADAM: Layer 1 -> dw_min:1.0000e+00  dw_max:1.0000e+00 lr:1.0000e-07
2023-04-01 21:09:45,256 ADAM: Layer 2 -> dw_min:1.0000e+00  dw_max:1.0000e+00 lr:1.0000e-07
2023-04-01 21:09:45,256 ADAM: Layer 3 -> dw_min:1.0000e+00  dw_max:1.0000e+00 lr:1.0000e-07
2023-04-01 21:09:45,357 			Learning rate: weights:   1.000e-07    
2023-04-01 21:09:45,357 			Last test performance: 89.15%
2023-04-01 21:09:45,358 ----------------
2023-04-01 21:09:47,819   79  =>  42   		Training 486 pattern with 90.21% 	Forward time: 	 2.33 sec
2023-04-01 21:09:47,819 			Loss:    2.098e-01    			Backward time: 	 0.13 sec 
2023-04-01 21:09:47,819 ADAM: Layer 0 -> dw_min:1.0000e+00  dw_max:1.0000e+00 lr:1.0000e-07
2023-04-01 21:09:47,819 ADAM: Layer 1 -> dw_min:1.0000e+00  dw_max:1.0000e+00 lr:1.0000e-07
2023-04-01 21:09:47,819 ADAM: Layer 2 -> dw_min:1.0000e+00  dw_max:1.0000e+00 lr:1.0000e-07
2023-04-01 21:09:47,819 ADAM: Layer 3 -> dw_min:1.0000e+00  dw_max:1.0000e+00 lr:1.0000e-07
2023-04-01 21:09:47,896 			Learning rate: weights:   1.000e-07    
2023-04-01 21:09:47,896 			Last test performance: 89.15%
2023-04-01 21:09:47,896 ----------------
2023-04-01 21:09:50,282   79  =>  43   		Training 486 pattern with 88.96% 	Forward time: 	 2.25 sec
2023-04-01 21:09:50,282 			Loss:    2.672e-01    			Backward time: 	 0.13 sec 
2023-04-01 21:09:50,282 ADAM: Layer 0 -> dw_min:1.0000e+00  dw_max:1.0000e+00 lr:1.0000e-07
2023-04-01 21:09:50,282 ADAM: Layer 1 -> dw_min:1.0000e+00  dw_max:1.0000e+00 lr:1.0000e-07
2023-04-01 21:09:50,282 ADAM: Layer 2 -> dw_min:1.0000e+00  dw_max:1.0000e+00 lr:1.0000e-07
2023-04-01 21:09:50,282 ADAM: Layer 3 -> dw_min:1.0000e+00  dw_max:1.0000e+00 lr:1.0000e-07
2023-04-01 21:09:50,362 			Learning rate: weights:   1.000e-07    
2023-04-01 21:09:50,363 			Last test performance: 89.15%
2023-04-01 21:09:50,363 ----------------
2023-04-01 21:09:52,746   79  =>  44   		Training 486 pattern with 90.83% 	Forward time: 	 2.25 sec
2023-04-01 21:09:52,746 			Loss:    2.293e-01    			Backward time: 	 0.13 sec 
2023-04-01 21:09:52,746 ADAM: Layer 0 -> dw_min:1.0000e+00  dw_max:1.0000e+00 lr:1.0000e-07
2023-04-01 21:09:52,747 ADAM: Layer 1 -> dw_min:1.0000e+00  dw_max:1.0000e+00 lr:1.0000e-07
2023-04-01 21:09:52,747 ADAM: Layer 2 -> dw_min:1.0000e+00  dw_max:1.0000e+00 lr:1.0000e-07
2023-04-01 21:09:52,747 ADAM: Layer 3 -> dw_min:1.0000e+00  dw_max:1.0000e+00 lr:1.0000e-07
2023-04-01 21:09:52,826 			Learning rate: weights:   1.000e-07    
2023-04-01 21:09:52,826 			Last test performance: 89.15%
2023-04-01 21:09:52,826 ----------------
2023-04-01 21:09:55,323   79  =>  45   		Training 486 pattern with 90.00% 	Forward time: 	 2.36 sec
2023-04-01 21:09:55,323 			Loss:    2.516e-01    			Backward time: 	 0.13 sec 
2023-04-01 21:09:55,324 ADAM: Layer 0 -> dw_min:1.0000e+00  dw_max:1.0000e+00 lr:1.0000e-07
2023-04-01 21:09:55,324 ADAM: Layer 1 -> dw_min:1.0000e+00  dw_max:1.0000e+00 lr:1.0000e-07
2023-04-01 21:09:55,324 ADAM: Layer 2 -> dw_min:1.0000e+00  dw_max:1.0000e+00 lr:1.0000e-07
2023-04-01 21:09:55,324 ADAM: Layer 3 -> dw_min:1.0000e+00  dw_max:1.0000e+00 lr:1.0000e-07
2023-04-01 21:09:55,402 			Learning rate: weights:   1.000e-07    
2023-04-01 21:09:55,402 			Last test performance: 89.15%
2023-04-01 21:09:55,402 ----------------
2023-04-01 21:09:57,822   79  =>  46   		Training 486 pattern with 93.75% 	Forward time: 	 2.28 sec
2023-04-01 21:09:57,822 			Loss:    1.693e-01    			Backward time: 	 0.13 sec 
2023-04-01 21:09:57,822 ADAM: Layer 0 -> dw_min:1.0000e+00  dw_max:1.0000e+00 lr:1.0000e-07
2023-04-01 21:09:57,823 ADAM: Layer 1 -> dw_min:1.0000e+00  dw_max:1.0000e+00 lr:1.0000e-07
2023-04-01 21:09:57,823 ADAM: Layer 2 -> dw_min:1.0000e+00  dw_max:1.0000e+00 lr:1.0000e-07
2023-04-01 21:09:57,823 ADAM: Layer 3 -> dw_min:1.0000e+00  dw_max:1.0000e+00 lr:1.0000e-07
2023-04-01 21:09:57,902 			Learning rate: weights:   1.000e-07    
2023-04-01 21:09:57,902 			Last test performance: 89.15%
2023-04-01 21:09:57,902 ----------------
2023-04-01 21:10:00,198   79  =>  47   		Training 486 pattern with 86.04% 	Forward time: 	 2.16 sec
2023-04-01 21:10:00,198 			Loss:    2.753e-01    			Backward time: 	 0.13 sec 
2023-04-01 21:10:00,198 ADAM: Layer 0 -> dw_min:1.0000e+00  dw_max:1.0000e+00 lr:1.0000e-07
2023-04-01 21:10:00,199 ADAM: Layer 1 -> dw_min:1.0000e+00  dw_max:1.0000e+00 lr:1.0000e-07
2023-04-01 21:10:00,199 ADAM: Layer 2 -> dw_min:1.0000e+00  dw_max:1.0000e+00 lr:1.0000e-07
2023-04-01 21:10:00,199 ADAM: Layer 3 -> dw_min:1.0000e+00  dw_max:1.0000e+00 lr:1.0000e-07
2023-04-01 21:10:00,226 			Learning rate: weights:   1.000e-07    
2023-04-01 21:10:00,226 			Last test performance: 89.15%
2023-04-01 21:10:00,226 ----------------
2023-04-01 21:10:02,558   79  =>  48   		Training 486 pattern with 90.42% 	Forward time: 	 2.20 sec
2023-04-01 21:10:02,558 			Loss:    2.300e-01    			Backward time: 	 0.13 sec 
2023-04-01 21:10:02,558 ADAM: Layer 0 -> dw_min:1.0000e+00  dw_max:1.0000e+00 lr:1.0000e-07
2023-04-01 21:10:02,558 ADAM: Layer 1 -> dw_min:1.0000e+00  dw_max:1.0000e+00 lr:1.0000e-07
2023-04-01 21:10:02,558 ADAM: Layer 2 -> dw_min:1.0000e+00  dw_max:1.0000e+00 lr:1.0000e-07
2023-04-01 21:10:02,558 ADAM: Layer 3 -> dw_min:1.0000e+00  dw_max:1.0000e+00 lr:1.0000e-07
2023-04-01 21:10:02,581 			Learning rate: weights:   1.000e-07    
2023-04-01 21:10:02,581 			Last test performance: 89.15%
2023-04-01 21:10:02,581 ----------------
2023-04-01 21:10:04,926   79  =>  49   		Training 486 pattern with 90.00% 	Forward time: 	 2.21 sec
2023-04-01 21:10:04,926 			Loss:    2.316e-01    			Backward time: 	 0.13 sec 
2023-04-01 21:10:04,927 ADAM: Layer 0 -> dw_min:1.0000e+00  dw_max:1.0000e+00 lr:1.0000e-07
2023-04-01 21:10:04,927 ADAM: Layer 1 -> dw_min:1.0000e+00  dw_max:1.0000e+00 lr:1.0000e-07
2023-04-01 21:10:04,927 ADAM: Layer 2 -> dw_min:1.0000e+00  dw_max:1.0000e+00 lr:1.0000e-07
2023-04-01 21:10:04,927 ADAM: Layer 3 -> dw_min:1.0000e+00  dw_max:1.0000e+00 lr:1.0000e-07
2023-04-01 21:10:04,947 			Learning rate: weights:   1.000e-07    
2023-04-01 21:10:04,947 			Last test performance: 89.15%
2023-04-01 21:10:04,947 ----------------
2023-04-01 21:10:07,357   79  =>  50   		Training 486 pattern with 89.58% 	Forward time: 	 2.28 sec
2023-04-01 21:10:07,357 			Loss:    2.576e-01    			Backward time: 	 0.13 sec 
2023-04-01 21:10:07,358 ADAM: Layer 0 -> dw_min:1.0000e+00  dw_max:1.0000e+00 lr:1.0000e-07
2023-04-01 21:10:07,358 ADAM: Layer 1 -> dw_min:1.0000e+00  dw_max:1.0000e+00 lr:1.0000e-07
2023-04-01 21:10:07,358 ADAM: Layer 2 -> dw_min:1.0000e+00  dw_max:1.0000e+00 lr:1.0000e-07
2023-04-01 21:10:07,358 ADAM: Layer 3 -> dw_min:1.0000e+00  dw_max:1.0000e+00 lr:1.0000e-07
2023-04-01 21:10:07,434 			Learning rate: weights:   1.000e-07    
2023-04-01 21:10:07,434 			Last test performance: 89.15%
2023-04-01 21:10:07,434 ----------------
2023-04-01 21:10:09,765   79  =>  51   		Training 486 pattern with 90.42% 	Forward time: 	 2.19 sec
2023-04-01 21:10:09,765 			Loss:    1.819e-01    			Backward time: 	 0.13 sec 
2023-04-01 21:10:09,765 ADAM: Layer 0 -> dw_min:1.0000e+00  dw_max:1.0000e+00 lr:1.0000e-07
2023-04-01 21:10:09,765 ADAM: Layer 1 -> dw_min:1.0000e+00  dw_max:1.0000e+00 lr:1.0000e-07
2023-04-01 21:10:09,765 ADAM: Layer 2 -> dw_min:1.0000e+00  dw_max:1.0000e+00 lr:1.0000e-07
2023-04-01 21:10:09,766 ADAM: Layer 3 -> dw_min:1.0000e+00  dw_max:1.0000e+00 lr:1.0000e-07
2023-04-01 21:10:09,863 			Learning rate: weights:   1.000e-07    
2023-04-01 21:10:09,863 			Last test performance: 89.15%
2023-04-01 21:10:09,863 ----------------
2023-04-01 21:10:12,337   79  =>  52   		Training 486 pattern with 90.21% 	Forward time: 	 2.34 sec
2023-04-01 21:10:12,337 			Loss:    2.364e-01    			Backward time: 	 0.13 sec 
2023-04-01 21:10:12,338 ADAM: Layer 0 -> dw_min:1.0000e+00  dw_max:1.0000e+00 lr:1.0000e-07
2023-04-01 21:10:12,338 ADAM: Layer 1 -> dw_min:1.0000e+00  dw_max:1.0000e+00 lr:1.0000e-07
2023-04-01 21:10:12,338 ADAM: Layer 2 -> dw_min:1.0000e+00  dw_max:1.0000e+00 lr:1.0000e-07
2023-04-01 21:10:12,338 ADAM: Layer 3 -> dw_min:1.0000e+00  dw_max:1.0000e+00 lr:1.0000e-07
2023-04-01 21:10:12,440 			Learning rate: weights:   1.000e-07    
2023-04-01 21:10:12,440 			Last test performance: 89.15%
2023-04-01 21:10:12,440 ----------------
2023-04-01 21:10:14,854   79  =>  53   		Training 486 pattern with 89.17% 	Forward time: 	 2.28 sec
2023-04-01 21:10:14,854 			Loss:    2.294e-01    			Backward time: 	 0.13 sec 
2023-04-01 21:10:14,854 ADAM: Layer 0 -> dw_min:1.0000e+00  dw_max:1.0000e+00 lr:1.0000e-07
2023-04-01 21:10:14,855 ADAM: Layer 1 -> dw_min:1.0000e+00  dw_max:1.0000e+00 lr:1.0000e-07
2023-04-01 21:10:14,855 ADAM: Layer 2 -> dw_min:1.0000e+00  dw_max:1.0000e+00 lr:1.0000e-07
2023-04-01 21:10:14,855 ADAM: Layer 3 -> dw_min:1.0000e+00  dw_max:1.0000e+00 lr:1.0000e-07
2023-04-01 21:10:14,931 			Learning rate: weights:   1.000e-07    
2023-04-01 21:10:14,931 			Last test performance: 89.15%
2023-04-01 21:10:14,931 ----------------
2023-04-01 21:10:17,226   79  =>  54   		Training 486 pattern with 88.96% 	Forward time: 	 2.16 sec
2023-04-01 21:10:17,226 			Loss:    2.428e-01    			Backward time: 	 0.13 sec 
2023-04-01 21:10:17,226 ADAM: Layer 0 -> dw_min:1.0000e+00  dw_max:1.0000e+00 lr:1.0000e-07
2023-04-01 21:10:17,227 ADAM: Layer 1 -> dw_min:1.0000e+00  dw_max:1.0000e+00 lr:1.0000e-07
2023-04-01 21:10:17,227 ADAM: Layer 2 -> dw_min:1.0000e+00  dw_max:1.0000e+00 lr:1.0000e-07
2023-04-01 21:10:17,227 ADAM: Layer 3 -> dw_min:1.0000e+00  dw_max:1.0000e+00 lr:1.0000e-07
2023-04-01 21:10:17,256 			Learning rate: weights:   1.000e-07    
2023-04-01 21:10:17,256 			Last test performance: 89.15%
2023-04-01 21:10:17,256 ----------------
2023-04-01 21:10:19,617   79  =>  55   		Training 486 pattern with 90.42% 	Forward time: 	 2.23 sec
2023-04-01 21:10:19,617 			Loss:    2.227e-01    			Backward time: 	 0.13 sec 
2023-04-01 21:10:19,617 ADAM: Layer 0 -> dw_min:1.0000e+00  dw_max:1.0000e+00 lr:1.0000e-07
2023-04-01 21:10:19,617 ADAM: Layer 1 -> dw_min:1.0000e+00  dw_max:1.0000e+00 lr:1.0000e-07
2023-04-01 21:10:19,617 ADAM: Layer 2 -> dw_min:1.0000e+00  dw_max:1.0000e+00 lr:1.0000e-07
2023-04-01 21:10:19,618 ADAM: Layer 3 -> dw_min:1.0000e+00  dw_max:1.0000e+00 lr:1.0000e-07
2023-04-01 21:10:19,697 			Learning rate: weights:   1.000e-07    
2023-04-01 21:10:19,697 			Last test performance: 89.15%
2023-04-01 21:10:19,697 ----------------
2023-04-01 21:10:22,144   79  =>  56   		Training 486 pattern with 89.38% 	Forward time: 	 2.31 sec
2023-04-01 21:10:22,144 			Loss:    2.346e-01    			Backward time: 	 0.13 sec 
2023-04-01 21:10:22,144 ADAM: Layer 0 -> dw_min:1.0000e+00  dw_max:1.0000e+00 lr:1.0000e-07
2023-04-01 21:10:22,145 ADAM: Layer 1 -> dw_min:1.0000e+00  dw_max:1.0000e+00 lr:1.0000e-07
2023-04-01 21:10:22,145 ADAM: Layer 2 -> dw_min:1.0000e+00  dw_max:1.0000e+00 lr:1.0000e-07
2023-04-01 21:10:22,145 ADAM: Layer 3 -> dw_min:1.0000e+00  dw_max:1.0000e+00 lr:1.0000e-07
2023-04-01 21:10:22,176 			Learning rate: weights:   1.000e-07    
2023-04-01 21:10:22,176 			Last test performance: 89.15%
2023-04-01 21:10:22,176 ----------------
2023-04-01 21:10:24,702   79  =>  57   		Training 486 pattern with 88.54% 	Forward time: 	 2.39 sec
2023-04-01 21:10:24,702 			Loss:    2.220e-01    			Backward time: 	 0.13 sec 
2023-04-01 21:10:24,702 ADAM: Layer 0 -> dw_min:1.0000e+00  dw_max:1.0000e+00 lr:1.0000e-07
2023-04-01 21:10:24,702 ADAM: Layer 1 -> dw_min:1.0000e+00  dw_max:1.0000e+00 lr:1.0000e-07
2023-04-01 21:10:24,702 ADAM: Layer 2 -> dw_min:1.0000e+00  dw_max:1.0000e+00 lr:1.0000e-07
2023-04-01 21:10:24,702 ADAM: Layer 3 -> dw_min:1.0000e+00  dw_max:1.0000e+00 lr:1.0000e-07
2023-04-01 21:10:24,747 			Learning rate: weights:   1.000e-07    
2023-04-01 21:10:24,747 			Last test performance: 89.15%
2023-04-01 21:10:24,747 ----------------
2023-04-01 21:10:27,149   79  =>  58   		Training 486 pattern with 88.96% 	Forward time: 	 2.27 sec
2023-04-01 21:10:27,149 			Loss:    2.436e-01    			Backward time: 	 0.13 sec 
2023-04-01 21:10:27,150 ADAM: Layer 0 -> dw_min:1.0000e+00  dw_max:1.0000e+00 lr:1.0000e-07
2023-04-01 21:10:27,150 ADAM: Layer 1 -> dw_min:1.0000e+00  dw_max:1.0000e+00 lr:1.0000e-07
2023-04-01 21:10:27,150 ADAM: Layer 2 -> dw_min:1.0000e+00  dw_max:1.0000e+00 lr:1.0000e-07
2023-04-01 21:10:27,150 ADAM: Layer 3 -> dw_min:1.0000e+00  dw_max:1.0000e+00 lr:1.0000e-07
2023-04-01 21:10:27,187 			Learning rate: weights:   1.000e-07    
2023-04-01 21:10:27,187 			Last test performance: 89.15%
2023-04-01 21:10:27,187 ----------------
2023-04-01 21:10:29,639   79  =>  59   		Training 486 pattern with 89.38% 	Forward time: 	 2.31 sec
2023-04-01 21:10:29,639 			Loss:    2.574e-01    			Backward time: 	 0.13 sec 
2023-04-01 21:10:29,639 ADAM: Layer 0 -> dw_min:1.0000e+00  dw_max:1.0000e+00 lr:1.0000e-07
2023-04-01 21:10:29,639 ADAM: Layer 1 -> dw_min:1.0000e+00  dw_max:1.0000e+00 lr:1.0000e-07
2023-04-01 21:10:29,639 ADAM: Layer 2 -> dw_min:1.0000e+00  dw_max:1.0000e+00 lr:1.0000e-07
2023-04-01 21:10:29,639 ADAM: Layer 3 -> dw_min:1.0000e+00  dw_max:1.0000e+00 lr:1.0000e-07
2023-04-01 21:10:29,718 			Learning rate: weights:   1.000e-07    
2023-04-01 21:10:29,718 			Last test performance: 89.15%
2023-04-01 21:10:29,718 ----------------
2023-04-01 21:10:32,166   79  =>  60   		Training 486 pattern with 89.79% 	Forward time: 	 2.31 sec
2023-04-01 21:10:32,166 			Loss:    2.324e-01    			Backward time: 	 0.13 sec 
2023-04-01 21:10:32,166 ADAM: Layer 0 -> dw_min:1.0000e+00  dw_max:1.0000e+00 lr:1.0000e-07
2023-04-01 21:10:32,166 ADAM: Layer 1 -> dw_min:1.0000e+00  dw_max:1.0000e+00 lr:1.0000e-07
2023-04-01 21:10:32,166 ADAM: Layer 2 -> dw_min:1.0000e+00  dw_max:1.0000e+00 lr:1.0000e-07
2023-04-01 21:10:32,166 ADAM: Layer 3 -> dw_min:1.0000e+00  dw_max:1.0000e+00 lr:1.0000e-07
2023-04-01 21:10:32,188 			Learning rate: weights:   1.000e-07    
2023-04-01 21:10:32,188 			Last test performance: 89.15%
2023-04-01 21:10:32,188 ----------------
2023-04-01 21:10:34,588   79  =>  61   		Training 486 pattern with 90.83% 	Forward time: 	 2.26 sec
2023-04-01 21:10:34,588 			Loss:    2.275e-01    			Backward time: 	 0.13 sec 
2023-04-01 21:10:34,589 ADAM: Layer 0 -> dw_min:1.0000e+00  dw_max:1.0000e+00 lr:1.0000e-07
2023-04-01 21:10:34,589 ADAM: Layer 1 -> dw_min:1.0000e+00  dw_max:1.0000e+00 lr:1.0000e-07
2023-04-01 21:10:34,589 ADAM: Layer 2 -> dw_min:1.0000e+00  dw_max:1.0000e+00 lr:1.0000e-07
2023-04-01 21:10:34,589 ADAM: Layer 3 -> dw_min:1.0000e+00  dw_max:1.0000e+00 lr:1.0000e-07
2023-04-01 21:10:34,671 			Learning rate: weights:   1.000e-07    
2023-04-01 21:10:34,671 			Last test performance: 89.15%
2023-04-01 21:10:34,671 ----------------
2023-04-01 21:10:37,051   79  =>  62   		Training 486 pattern with 90.00% 	Forward time: 	 2.25 sec
2023-04-01 21:10:37,051 			Loss:    2.348e-01    			Backward time: 	 0.13 sec 
2023-04-01 21:10:37,052 ADAM: Layer 0 -> dw_min:1.0000e+00  dw_max:1.0000e+00 lr:1.0000e-07
2023-04-01 21:10:37,052 ADAM: Layer 1 -> dw_min:1.0000e+00  dw_max:1.0000e+00 lr:1.0000e-07
2023-04-01 21:10:37,052 ADAM: Layer 2 -> dw_min:1.0000e+00  dw_max:1.0000e+00 lr:1.0000e-07
2023-04-01 21:10:37,052 ADAM: Layer 3 -> dw_min:1.0000e+00  dw_max:1.0000e+00 lr:1.0000e-07
2023-04-01 21:10:37,076 			Learning rate: weights:   1.000e-07    
2023-04-01 21:10:37,076 			Last test performance: 89.15%
2023-04-01 21:10:37,076 ----------------
2023-04-01 21:10:39,469   79  =>  63   		Training 486 pattern with 89.58% 	Forward time: 	 2.26 sec
2023-04-01 21:10:39,469 			Loss:    2.331e-01    			Backward time: 	 0.13 sec 
2023-04-01 21:10:39,469 ADAM: Layer 0 -> dw_min:1.0000e+00  dw_max:1.0000e+00 lr:1.0000e-07
2023-04-01 21:10:39,470 ADAM: Layer 1 -> dw_min:1.0000e+00  dw_max:1.0000e+00 lr:1.0000e-07
2023-04-01 21:10:39,470 ADAM: Layer 2 -> dw_min:1.0000e+00  dw_max:1.0000e+00 lr:1.0000e-07
2023-04-01 21:10:39,470 ADAM: Layer 3 -> dw_min:1.0000e+00  dw_max:1.0000e+00 lr:1.0000e-07
2023-04-01 21:10:39,548 			Learning rate: weights:   1.000e-07    
2023-04-01 21:10:39,548 			Last test performance: 89.15%
2023-04-01 21:10:39,548 ----------------
2023-04-01 21:10:41,941   79  =>  64   		Training 486 pattern with 91.04% 	Forward time: 	 2.26 sec
2023-04-01 21:10:41,941 			Loss:    2.291e-01    			Backward time: 	 0.13 sec 
2023-04-01 21:10:41,942 ADAM: Layer 0 -> dw_min:1.0000e+00  dw_max:1.0000e+00 lr:1.0000e-07
2023-04-01 21:10:41,942 ADAM: Layer 1 -> dw_min:1.0000e+00  dw_max:1.0000e+00 lr:1.0000e-07
2023-04-01 21:10:41,942 ADAM: Layer 2 -> dw_min:1.0000e+00  dw_max:1.0000e+00 lr:1.0000e-07
2023-04-01 21:10:41,942 ADAM: Layer 3 -> dw_min:1.0000e+00  dw_max:1.0000e+00 lr:1.0000e-07
2023-04-01 21:10:42,066 			Learning rate: weights:   1.000e-07    
2023-04-01 21:10:42,067 			Last test performance: 89.15%
2023-04-01 21:10:42,067 ----------------
2023-04-01 21:10:44,467   79  =>  65   		Training 486 pattern with 88.96% 	Forward time: 	 2.27 sec
2023-04-01 21:10:44,467 			Loss:    2.639e-01    			Backward time: 	 0.13 sec 
2023-04-01 21:10:44,468 ADAM: Layer 0 -> dw_min:1.0000e+00  dw_max:1.0000e+00 lr:1.0000e-07
2023-04-01 21:10:44,468 ADAM: Layer 1 -> dw_min:1.0000e+00  dw_max:1.0000e+00 lr:1.0000e-07
2023-04-01 21:10:44,468 ADAM: Layer 2 -> dw_min:1.0000e+00  dw_max:1.0000e+00 lr:1.0000e-07
2023-04-01 21:10:44,468 ADAM: Layer 3 -> dw_min:1.0000e+00  dw_max:1.0000e+00 lr:1.0000e-07
2023-04-01 21:10:44,502 			Learning rate: weights:   1.000e-07    
2023-04-01 21:10:44,502 			Last test performance: 89.15%
2023-04-01 21:10:44,502 ----------------
2023-04-01 21:10:46,938   79  =>  66   		Training 486 pattern with 89.17% 	Forward time: 	 2.30 sec
2023-04-01 21:10:46,938 			Loss:    2.561e-01    			Backward time: 	 0.13 sec 
2023-04-01 21:10:46,938 ADAM: Layer 0 -> dw_min:1.0000e+00  dw_max:1.0000e+00 lr:1.0000e-07
2023-04-01 21:10:46,939 ADAM: Layer 1 -> dw_min:1.0000e+00  dw_max:1.0000e+00 lr:1.0000e-07
2023-04-01 21:10:46,939 ADAM: Layer 2 -> dw_min:1.0000e+00  dw_max:1.0000e+00 lr:1.0000e-07
2023-04-01 21:10:46,939 ADAM: Layer 3 -> dw_min:1.0000e+00  dw_max:1.0000e+00 lr:1.0000e-07
2023-04-01 21:10:47,015 			Learning rate: weights:   1.000e-07    
2023-04-01 21:10:47,015 			Last test performance: 89.15%
2023-04-01 21:10:47,015 ----------------
2023-04-01 21:10:49,364   79  =>  67   		Training 486 pattern with 89.58% 	Forward time: 	 2.21 sec
2023-04-01 21:10:49,364 			Loss:    2.349e-01    			Backward time: 	 0.13 sec 
2023-04-01 21:10:49,364 ADAM: Layer 0 -> dw_min:1.0000e+00  dw_max:1.0000e+00 lr:1.0000e-07
2023-04-01 21:10:49,365 ADAM: Layer 1 -> dw_min:1.0000e+00  dw_max:1.0000e+00 lr:1.0000e-07
2023-04-01 21:10:49,365 ADAM: Layer 2 -> dw_min:1.0000e+00  dw_max:1.0000e+00 lr:1.0000e-07
2023-04-01 21:10:49,365 ADAM: Layer 3 -> dw_min:1.0000e+00  dw_max:1.0000e+00 lr:1.0000e-07
2023-04-01 21:10:49,394 			Learning rate: weights:   1.000e-07    
2023-04-01 21:10:49,394 			Last test performance: 89.15%
2023-04-01 21:10:49,394 ----------------
2023-04-01 21:10:51,637   79  =>  68   		Training 486 pattern with 88.54% 	Forward time: 	 2.11 sec
2023-04-01 21:10:51,637 			Loss:    2.479e-01    			Backward time: 	 0.13 sec 
2023-04-01 21:10:51,637 ADAM: Layer 0 -> dw_min:1.0000e+00  dw_max:1.0000e+00 lr:1.0000e-07
2023-04-01 21:10:51,637 ADAM: Layer 1 -> dw_min:1.0000e+00  dw_max:1.0000e+00 lr:1.0000e-07
2023-04-01 21:10:51,637 ADAM: Layer 2 -> dw_min:1.0000e+00  dw_max:1.0000e+00 lr:1.0000e-07
2023-04-01 21:10:51,638 ADAM: Layer 3 -> dw_min:1.0000e+00  dw_max:1.0000e+00 lr:1.0000e-07
2023-04-01 21:10:51,717 			Learning rate: weights:   1.000e-07    
2023-04-01 21:10:51,717 			Last test performance: 89.15%
2023-04-01 21:10:51,717 ----------------
2023-04-01 21:10:54,042   79  =>  69   		Training 486 pattern with 90.21% 	Forward time: 	 2.19 sec
2023-04-01 21:10:54,042 			Loss:    2.026e-01    			Backward time: 	 0.13 sec 
2023-04-01 21:10:54,042 ADAM: Layer 0 -> dw_min:1.0000e+00  dw_max:1.0000e+00 lr:1.0000e-07
2023-04-01 21:10:54,043 ADAM: Layer 1 -> dw_min:1.0000e+00  dw_max:1.0000e+00 lr:1.0000e-07
2023-04-01 21:10:54,043 ADAM: Layer 2 -> dw_min:1.0000e+00  dw_max:1.0000e+00 lr:1.0000e-07
2023-04-01 21:10:54,043 ADAM: Layer 3 -> dw_min:1.0000e+00  dw_max:1.0000e+00 lr:1.0000e-07
2023-04-01 21:10:54,075 			Learning rate: weights:   1.000e-07    
2023-04-01 21:10:54,075 			Last test performance: 89.15%
2023-04-01 21:10:54,075 ----------------
2023-04-01 21:10:56,424   79  =>  70   		Training 486 pattern with 91.88% 	Forward time: 	 2.22 sec
2023-04-01 21:10:56,424 			Loss:    2.004e-01    			Backward time: 	 0.13 sec 
2023-04-01 21:10:56,424 ADAM: Layer 0 -> dw_min:1.0000e+00  dw_max:1.0000e+00 lr:1.0000e-07
2023-04-01 21:10:56,424 ADAM: Layer 1 -> dw_min:1.0000e+00  dw_max:1.0000e+00 lr:1.0000e-07
2023-04-01 21:10:56,424 ADAM: Layer 2 -> dw_min:1.0000e+00  dw_max:1.0000e+00 lr:1.0000e-07
2023-04-01 21:10:56,424 ADAM: Layer 3 -> dw_min:1.0000e+00  dw_max:1.0000e+00 lr:1.0000e-07
2023-04-01 21:10:56,495 			Learning rate: weights:   1.000e-07    
2023-04-01 21:10:56,495 			Last test performance: 89.15%
2023-04-01 21:10:56,495 ----------------
2023-04-01 21:10:58,912   79  =>  71   		Training 486 pattern with 87.71% 	Forward time: 	 2.28 sec
2023-04-01 21:10:58,912 			Loss:    2.473e-01    			Backward time: 	 0.13 sec 
2023-04-01 21:10:58,912 ADAM: Layer 0 -> dw_min:1.0000e+00  dw_max:1.0000e+00 lr:1.0000e-07
2023-04-01 21:10:58,912 ADAM: Layer 1 -> dw_min:1.0000e+00  dw_max:1.0000e+00 lr:1.0000e-07
2023-04-01 21:10:58,913 ADAM: Layer 2 -> dw_min:1.0000e+00  dw_max:1.0000e+00 lr:1.0000e-07
2023-04-01 21:10:58,913 ADAM: Layer 3 -> dw_min:1.0000e+00  dw_max:1.0000e+00 lr:1.0000e-07
2023-04-01 21:10:59,044 			Learning rate: weights:   1.000e-07    
2023-04-01 21:10:59,044 			Last test performance: 89.15%
2023-04-01 21:10:59,044 ----------------
2023-04-01 21:11:01,368   79  =>  72   		Training 486 pattern with 88.75% 	Forward time: 	 2.19 sec
2023-04-01 21:11:01,368 			Loss:    2.390e-01    			Backward time: 	 0.13 sec 
2023-04-01 21:11:01,368 ADAM: Layer 0 -> dw_min:1.0000e+00  dw_max:1.0000e+00 lr:1.0000e-07
2023-04-01 21:11:01,368 ADAM: Layer 1 -> dw_min:1.0000e+00  dw_max:1.0000e+00 lr:1.0000e-07
2023-04-01 21:11:01,369 ADAM: Layer 2 -> dw_min:1.0000e+00  dw_max:1.0000e+00 lr:1.0000e-07
2023-04-01 21:11:01,369 ADAM: Layer 3 -> dw_min:1.0000e+00  dw_max:1.0000e+00 lr:1.0000e-07
2023-04-01 21:11:01,451 			Learning rate: weights:   1.000e-07    
2023-04-01 21:11:01,451 			Last test performance: 89.15%
2023-04-01 21:11:01,451 ----------------
2023-04-01 21:11:03,914   79  =>  73   		Training 486 pattern with 87.92% 	Forward time: 	 2.33 sec
2023-04-01 21:11:03,914 			Loss:    2.801e-01    			Backward time: 	 0.13 sec 
2023-04-01 21:11:03,915 ADAM: Layer 0 -> dw_min:1.0000e+00  dw_max:1.0000e+00 lr:1.0000e-07
2023-04-01 21:11:03,915 ADAM: Layer 1 -> dw_min:1.0000e+00  dw_max:1.0000e+00 lr:1.0000e-07
2023-04-01 21:11:03,915 ADAM: Layer 2 -> dw_min:1.0000e+00  dw_max:1.0000e+00 lr:1.0000e-07
2023-04-01 21:11:03,915 ADAM: Layer 3 -> dw_min:1.0000e+00  dw_max:1.0000e+00 lr:1.0000e-07
2023-04-01 21:11:03,946 			Learning rate: weights:   1.000e-07    
2023-04-01 21:11:03,946 			Last test performance: 89.15%
2023-04-01 21:11:03,946 ----------------
2023-04-01 21:11:06,295   79  =>  74   		Training 486 pattern with 88.12% 	Forward time: 	 2.22 sec
2023-04-01 21:11:06,295 			Loss:    2.569e-01    			Backward time: 	 0.13 sec 
2023-04-01 21:11:06,295 ADAM: Layer 0 -> dw_min:1.0000e+00  dw_max:1.0000e+00 lr:1.0000e-07
2023-04-01 21:11:06,295 ADAM: Layer 1 -> dw_min:1.0000e+00  dw_max:1.0000e+00 lr:1.0000e-07
2023-04-01 21:11:06,295 ADAM: Layer 2 -> dw_min:1.0000e+00  dw_max:1.0000e+00 lr:1.0000e-07
2023-04-01 21:11:06,295 ADAM: Layer 3 -> dw_min:1.0000e+00  dw_max:1.0000e+00 lr:1.0000e-07
2023-04-01 21:11:06,373 			Learning rate: weights:   1.000e-07    
2023-04-01 21:11:06,374 			Last test performance: 89.15%
2023-04-01 21:11:06,374 ----------------
2023-04-01 21:11:08,844   79  =>  75   		Training 486 pattern with 89.79% 	Forward time: 	 2.33 sec
2023-04-01 21:11:08,844 			Loss:    2.229e-01    			Backward time: 	 0.13 sec 
2023-04-01 21:11:08,844 ADAM: Layer 0 -> dw_min:1.0000e+00  dw_max:1.0000e+00 lr:1.0000e-07
2023-04-01 21:11:08,844 ADAM: Layer 1 -> dw_min:1.0000e+00  dw_max:1.0000e+00 lr:1.0000e-07
2023-04-01 21:11:08,844 ADAM: Layer 2 -> dw_min:1.0000e+00  dw_max:1.0000e+00 lr:1.0000e-07
2023-04-01 21:11:08,844 ADAM: Layer 3 -> dw_min:1.0000e+00  dw_max:1.0000e+00 lr:1.0000e-07
2023-04-01 21:11:08,906 			Learning rate: weights:   1.000e-07    
2023-04-01 21:11:08,906 			Last test performance: 89.15%
2023-04-01 21:11:08,906 ----------------
2023-04-01 21:11:11,219   79  =>  76   		Training 486 pattern with 90.21% 	Forward time: 	 2.18 sec
2023-04-01 21:11:11,219 			Loss:    2.308e-01    			Backward time: 	 0.13 sec 
2023-04-01 21:11:11,219 ADAM: Layer 0 -> dw_min:1.0000e+00  dw_max:1.0000e+00 lr:1.0000e-07
2023-04-01 21:11:11,219 ADAM: Layer 1 -> dw_min:1.0000e+00  dw_max:1.0000e+00 lr:1.0000e-07
2023-04-01 21:11:11,219 ADAM: Layer 2 -> dw_min:1.0000e+00  dw_max:1.0000e+00 lr:1.0000e-07
2023-04-01 21:11:11,219 ADAM: Layer 3 -> dw_min:1.0000e+00  dw_max:1.0000e+00 lr:1.0000e-07
2023-04-01 21:11:11,250 			Learning rate: weights:   1.000e-07    
2023-04-01 21:11:11,250 			Last test performance: 89.15%
2023-04-01 21:11:11,250 ----------------
2023-04-01 21:11:13,529   79  =>  77   		Training 486 pattern with 91.88% 	Forward time: 	 2.14 sec
2023-04-01 21:11:13,529 			Loss:    1.900e-01    			Backward time: 	 0.13 sec 
2023-04-01 21:11:13,530 ADAM: Layer 0 -> dw_min:1.0000e+00  dw_max:1.0000e+00 lr:1.0000e-07
2023-04-01 21:11:13,530 ADAM: Layer 1 -> dw_min:1.0000e+00  dw_max:1.0000e+00 lr:1.0000e-07
2023-04-01 21:11:13,530 ADAM: Layer 2 -> dw_min:1.0000e+00  dw_max:1.0000e+00 lr:1.0000e-07
2023-04-01 21:11:13,530 ADAM: Layer 3 -> dw_min:1.0000e+00  dw_max:1.0000e+00 lr:1.0000e-07
2023-04-01 21:11:13,646 			Learning rate: weights:   1.000e-07    
2023-04-01 21:11:13,646 			Last test performance: 89.15%
2023-04-01 21:11:13,646 ----------------
2023-04-01 21:11:16,094   79  =>  78   		Training 486 pattern with 90.42% 	Forward time: 	 2.31 sec
2023-04-01 21:11:16,094 			Loss:    2.448e-01    			Backward time: 	 0.13 sec 
2023-04-01 21:11:16,094 ADAM: Layer 0 -> dw_min:1.0000e+00  dw_max:1.0000e+00 lr:1.0000e-07
2023-04-01 21:11:16,095 ADAM: Layer 1 -> dw_min:1.0000e+00  dw_max:1.0000e+00 lr:1.0000e-07
2023-04-01 21:11:16,095 ADAM: Layer 2 -> dw_min:1.0000e+00  dw_max:1.0000e+00 lr:1.0000e-07
2023-04-01 21:11:16,096 ADAM: Layer 3 -> dw_min:1.0000e+00  dw_max:1.0000e+00 lr:1.0000e-07
2023-04-01 21:11:16,134 			Learning rate: weights:   1.000e-07    
2023-04-01 21:11:16,135 			Last test performance: 89.15%
2023-04-01 21:11:16,135 ----------------
2023-04-01 21:11:18,427   79  =>  79   		Training 486 pattern with 90.83% 	Forward time: 	 2.16 sec
2023-04-01 21:11:18,427 			Loss:    1.991e-01    			Backward time: 	 0.13 sec 
2023-04-01 21:11:18,427 ADAM: Layer 0 -> dw_min:1.0000e+00  dw_max:1.0000e+00 lr:1.0000e-07
2023-04-01 21:11:18,427 ADAM: Layer 1 -> dw_min:1.0000e+00  dw_max:1.0000e+00 lr:1.0000e-07
2023-04-01 21:11:18,428 ADAM: Layer 2 -> dw_min:1.0000e+00  dw_max:1.0000e+00 lr:1.0000e-07
2023-04-01 21:11:18,428 ADAM: Layer 3 -> dw_min:1.0000e+00  dw_max:1.0000e+00 lr:1.0000e-07
2023-04-01 21:11:18,504 			Learning rate: weights:   1.000e-07    
2023-04-01 21:11:18,504 			Last test performance: 89.15%
2023-04-01 21:11:18,504 ----------------
2023-04-01 21:11:20,900   79  =>  80   		Training 486 pattern with 90.62% 	Forward time: 	 2.26 sec
2023-04-01 21:11:20,900 			Loss:    2.186e-01    			Backward time: 	 0.13 sec 
2023-04-01 21:11:20,900 ADAM: Layer 0 -> dw_min:1.0000e+00  dw_max:1.0000e+00 lr:1.0000e-07
2023-04-01 21:11:20,901 ADAM: Layer 1 -> dw_min:1.0000e+00  dw_max:1.0000e+00 lr:1.0000e-07
2023-04-01 21:11:20,901 ADAM: Layer 2 -> dw_min:1.0000e+00  dw_max:1.0000e+00 lr:1.0000e-07
2023-04-01 21:11:20,901 ADAM: Layer 3 -> dw_min:1.0000e+00  dw_max:1.0000e+00 lr:1.0000e-07
2023-04-01 21:11:20,978 			Learning rate: weights:   1.000e-07    
2023-04-01 21:11:20,979 			Last test performance: 89.15%
2023-04-01 21:11:20,979 ----------------
2023-04-01 21:11:23,321   79  =>  81   		Training 486 pattern with 89.58% 	Forward time: 	 2.20 sec
2023-04-01 21:11:23,321 			Loss:    2.380e-01    			Backward time: 	 0.13 sec 
2023-04-01 21:11:23,321 ADAM: Layer 0 -> dw_min:1.0000e+00  dw_max:1.0000e+00 lr:1.0000e-07
2023-04-01 21:11:23,321 ADAM: Layer 1 -> dw_min:1.0000e+00  dw_max:1.0000e+00 lr:1.0000e-07
2023-04-01 21:11:23,321 ADAM: Layer 2 -> dw_min:1.0000e+00  dw_max:1.0000e+00 lr:1.0000e-07
2023-04-01 21:11:23,321 ADAM: Layer 3 -> dw_min:1.0000e+00  dw_max:1.0000e+00 lr:1.0000e-07
2023-04-01 21:11:23,374 			Learning rate: weights:   1.000e-07    
2023-04-01 21:11:23,374 			Last test performance: 89.15%
2023-04-01 21:11:23,374 ----------------
2023-04-01 21:11:25,884   79  =>  82   		Training 486 pattern with 90.00% 	Forward time: 	 2.37 sec
2023-04-01 21:11:25,884 			Loss:    2.426e-01    			Backward time: 	 0.13 sec 
2023-04-01 21:11:25,884 ADAM: Layer 0 -> dw_min:1.0000e+00  dw_max:1.0000e+00 lr:1.0000e-07
2023-04-01 21:11:25,885 ADAM: Layer 1 -> dw_min:1.0000e+00  dw_max:1.0000e+00 lr:1.0000e-07
2023-04-01 21:11:25,885 ADAM: Layer 2 -> dw_min:1.0000e+00  dw_max:1.0000e+00 lr:1.0000e-07
2023-04-01 21:11:25,885 ADAM: Layer 3 -> dw_min:1.0000e+00  dw_max:1.0000e+00 lr:1.0000e-07
2023-04-01 21:11:25,921 			Learning rate: weights:   1.000e-07    
2023-04-01 21:11:25,922 			Last test performance: 89.15%
2023-04-01 21:11:25,922 ----------------
2023-04-01 21:11:28,480   79  =>  83   		Training 486 pattern with 90.83% 	Forward time: 	 2.42 sec
2023-04-01 21:11:28,480 			Loss:    1.962e-01    			Backward time: 	 0.13 sec 
2023-04-01 21:11:28,480 ADAM: Layer 0 -> dw_min:1.0000e+00  dw_max:1.0000e+00 lr:1.0000e-07
2023-04-01 21:11:28,481 ADAM: Layer 1 -> dw_min:1.0000e+00  dw_max:1.0000e+00 lr:1.0000e-07
2023-04-01 21:11:28,481 ADAM: Layer 2 -> dw_min:1.0000e+00  dw_max:1.0000e+00 lr:1.0000e-07
2023-04-01 21:11:28,481 ADAM: Layer 3 -> dw_min:1.0000e+00  dw_max:1.0000e+00 lr:1.0000e-07
2023-04-01 21:11:28,563 			Learning rate: weights:   1.000e-07    
2023-04-01 21:11:28,563 			Last test performance: 89.15%
2023-04-01 21:11:28,563 ----------------
2023-04-01 21:11:30,922   79  =>  84   		Training 486 pattern with 91.88% 	Forward time: 	 2.22 sec
2023-04-01 21:11:30,922 			Loss:    1.823e-01    			Backward time: 	 0.13 sec 
2023-04-01 21:11:30,922 ADAM: Layer 0 -> dw_min:1.0000e+00  dw_max:1.0000e+00 lr:1.0000e-07
2023-04-01 21:11:30,922 ADAM: Layer 1 -> dw_min:1.0000e+00  dw_max:1.0000e+00 lr:1.0000e-07
2023-04-01 21:11:30,922 ADAM: Layer 2 -> dw_min:1.0000e+00  dw_max:1.0000e+00 lr:1.0000e-07
2023-04-01 21:11:30,923 ADAM: Layer 3 -> dw_min:1.0000e+00  dw_max:1.0000e+00 lr:1.0000e-07
2023-04-01 21:11:30,963 			Learning rate: weights:   1.000e-07    
2023-04-01 21:11:30,963 			Last test performance: 89.15%
2023-04-01 21:11:30,963 ----------------
2023-04-01 21:11:33,455   79  =>  85   		Training 486 pattern with 90.21% 	Forward time: 	 2.36 sec
2023-04-01 21:11:33,455 			Loss:    2.201e-01    			Backward time: 	 0.13 sec 
2023-04-01 21:11:33,455 ADAM: Layer 0 -> dw_min:1.0000e+00  dw_max:1.0000e+00 lr:1.0000e-07
2023-04-01 21:11:33,456 ADAM: Layer 1 -> dw_min:1.0000e+00  dw_max:1.0000e+00 lr:1.0000e-07
2023-04-01 21:11:33,456 ADAM: Layer 2 -> dw_min:1.0000e+00  dw_max:1.0000e+00 lr:1.0000e-07
2023-04-01 21:11:33,456 ADAM: Layer 3 -> dw_min:1.0000e+00  dw_max:1.0000e+00 lr:1.0000e-07
2023-04-01 21:11:33,532 			Learning rate: weights:   1.000e-07    
2023-04-01 21:11:33,532 			Last test performance: 89.15%
2023-04-01 21:11:33,532 ----------------
2023-04-01 21:11:35,906   79  =>  86   		Training 486 pattern with 88.75% 	Forward time: 	 2.24 sec
2023-04-01 21:11:35,906 			Loss:    2.474e-01    			Backward time: 	 0.13 sec 
2023-04-01 21:11:35,907 ADAM: Layer 0 -> dw_min:1.0000e+00  dw_max:1.0000e+00 lr:1.0000e-07
2023-04-01 21:11:35,907 ADAM: Layer 1 -> dw_min:1.0000e+00  dw_max:1.0000e+00 lr:1.0000e-07
2023-04-01 21:11:35,907 ADAM: Layer 2 -> dw_min:1.0000e+00  dw_max:1.0000e+00 lr:1.0000e-07
2023-04-01 21:11:35,908 ADAM: Layer 3 -> dw_min:1.0000e+00  dw_max:1.0000e+00 lr:1.0000e-07
2023-04-01 21:11:35,984 			Learning rate: weights:   1.000e-07    
2023-04-01 21:11:35,984 			Last test performance: 89.15%
2023-04-01 21:11:35,984 ----------------
2023-04-01 21:11:38,359   79  =>  87   		Training 486 pattern with 89.17% 	Forward time: 	 2.24 sec
2023-04-01 21:11:38,359 			Loss:    2.373e-01    			Backward time: 	 0.13 sec 
2023-04-01 21:11:38,360 ADAM: Layer 0 -> dw_min:1.0000e+00  dw_max:1.0000e+00 lr:1.0000e-07
2023-04-01 21:11:38,360 ADAM: Layer 1 -> dw_min:1.0000e+00  dw_max:1.0000e+00 lr:1.0000e-07
2023-04-01 21:11:38,360 ADAM: Layer 2 -> dw_min:1.0000e+00  dw_max:1.0000e+00 lr:1.0000e-07
2023-04-01 21:11:38,360 ADAM: Layer 3 -> dw_min:1.0000e+00  dw_max:1.0000e+00 lr:1.0000e-07
2023-04-01 21:11:38,387 			Learning rate: weights:   1.000e-07    
2023-04-01 21:11:38,387 			Last test performance: 89.15%
2023-04-01 21:11:38,387 ----------------
2023-04-01 21:11:40,872   79  =>  88   		Training 486 pattern with 89.58% 	Forward time: 	 2.35 sec
2023-04-01 21:11:40,872 			Loss:    2.308e-01    			Backward time: 	 0.13 sec 
2023-04-01 21:11:40,872 ADAM: Layer 0 -> dw_min:1.0000e+00  dw_max:1.0000e+00 lr:1.0000e-07
2023-04-01 21:11:40,872 ADAM: Layer 1 -> dw_min:1.0000e+00  dw_max:1.0000e+00 lr:1.0000e-07
2023-04-01 21:11:40,872 ADAM: Layer 2 -> dw_min:1.0000e+00  dw_max:1.0000e+00 lr:1.0000e-07
2023-04-01 21:11:40,873 ADAM: Layer 3 -> dw_min:1.0000e+00  dw_max:1.0000e+00 lr:1.0000e-07
2023-04-01 21:11:40,950 			Learning rate: weights:   1.000e-07    
2023-04-01 21:11:40,950 			Last test performance: 89.15%
2023-04-01 21:11:40,950 ----------------
2023-04-01 21:11:43,365   79  =>  89   		Training 486 pattern with 89.58% 	Forward time: 	 2.28 sec
2023-04-01 21:11:43,365 			Loss:    2.345e-01    			Backward time: 	 0.13 sec 
2023-04-01 21:11:43,365 ADAM: Layer 0 -> dw_min:1.0000e+00  dw_max:1.0000e+00 lr:1.0000e-07
2023-04-01 21:11:43,365 ADAM: Layer 1 -> dw_min:1.0000e+00  dw_max:1.0000e+00 lr:1.0000e-07
2023-04-01 21:11:43,365 ADAM: Layer 2 -> dw_min:1.0000e+00  dw_max:1.0000e+00 lr:1.0000e-07
2023-04-01 21:11:43,366 ADAM: Layer 3 -> dw_min:1.0000e+00  dw_max:1.0000e+00 lr:1.0000e-07
2023-04-01 21:11:43,447 			Learning rate: weights:   1.000e-07    
2023-04-01 21:11:43,447 			Last test performance: 89.15%
2023-04-01 21:11:43,447 ----------------
2023-04-01 21:11:45,760   79  =>  90   		Training 486 pattern with 88.75% 	Forward time: 	 2.18 sec
2023-04-01 21:11:45,760 			Loss:    2.410e-01    			Backward time: 	 0.13 sec 
2023-04-01 21:11:45,760 ADAM: Layer 0 -> dw_min:1.0000e+00  dw_max:1.0000e+00 lr:1.0000e-07
2023-04-01 21:11:45,760 ADAM: Layer 1 -> dw_min:1.0000e+00  dw_max:1.0000e+00 lr:1.0000e-07
2023-04-01 21:11:45,760 ADAM: Layer 2 -> dw_min:1.0000e+00  dw_max:1.0000e+00 lr:1.0000e-07
2023-04-01 21:11:45,760 ADAM: Layer 3 -> dw_min:1.0000e+00  dw_max:1.0000e+00 lr:1.0000e-07
2023-04-01 21:11:45,791 			Learning rate: weights:   1.000e-07    
2023-04-01 21:11:45,791 			Last test performance: 89.15%
2023-04-01 21:11:45,791 ----------------
2023-04-01 21:11:48,244   79  =>  91   		Training 486 pattern with 88.12% 	Forward time: 	 2.32 sec
2023-04-01 21:11:48,244 			Loss:    2.783e-01    			Backward time: 	 0.13 sec 
2023-04-01 21:11:48,244 ADAM: Layer 0 -> dw_min:1.0000e+00  dw_max:1.0000e+00 lr:1.0000e-07
2023-04-01 21:11:48,244 ADAM: Layer 1 -> dw_min:1.0000e+00  dw_max:1.0000e+00 lr:1.0000e-07
2023-04-01 21:11:48,244 ADAM: Layer 2 -> dw_min:1.0000e+00  dw_max:1.0000e+00 lr:1.0000e-07
2023-04-01 21:11:48,244 ADAM: Layer 3 -> dw_min:1.0000e+00  dw_max:1.0000e+00 lr:1.0000e-07
2023-04-01 21:11:48,272 			Learning rate: weights:   1.000e-07    
2023-04-01 21:11:48,272 			Last test performance: 89.15%
2023-04-01 21:11:48,272 ----------------
2023-04-01 21:11:50,697   79  =>  92   		Training 486 pattern with 90.21% 	Forward time: 	 2.29 sec
2023-04-01 21:11:50,697 			Loss:    2.104e-01    			Backward time: 	 0.13 sec 
2023-04-01 21:11:50,698 ADAM: Layer 0 -> dw_min:1.0000e+00  dw_max:1.0000e+00 lr:1.0000e-07
2023-04-01 21:11:50,698 ADAM: Layer 1 -> dw_min:1.0000e+00  dw_max:1.0000e+00 lr:1.0000e-07
2023-04-01 21:11:50,698 ADAM: Layer 2 -> dw_min:1.0000e+00  dw_max:1.0000e+00 lr:1.0000e-07
2023-04-01 21:11:50,699 ADAM: Layer 3 -> dw_min:1.0000e+00  dw_max:1.0000e+00 lr:1.0000e-07
2023-04-01 21:11:50,791 			Learning rate: weights:   1.000e-07    
2023-04-01 21:11:50,791 			Last test performance: 89.15%
2023-04-01 21:11:50,791 ----------------
2023-04-01 21:11:53,207   79  =>  93   		Training 486 pattern with 89.79% 	Forward time: 	 2.28 sec
2023-04-01 21:11:53,207 			Loss:    2.459e-01    			Backward time: 	 0.13 sec 
2023-04-01 21:11:53,207 ADAM: Layer 0 -> dw_min:1.0000e+00  dw_max:1.0000e+00 lr:1.0000e-07
2023-04-01 21:11:53,208 ADAM: Layer 1 -> dw_min:1.0000e+00  dw_max:1.0000e+00 lr:1.0000e-07
2023-04-01 21:11:53,208 ADAM: Layer 2 -> dw_min:1.0000e+00  dw_max:1.0000e+00 lr:1.0000e-07
2023-04-01 21:11:53,208 ADAM: Layer 3 -> dw_min:1.0000e+00  dw_max:1.0000e+00 lr:1.0000e-07
2023-04-01 21:11:53,260 			Learning rate: weights:   1.000e-07    
2023-04-01 21:11:53,261 			Last test performance: 89.15%
2023-04-01 21:11:53,261 ----------------
2023-04-01 21:11:55,590   79  =>  94   		Training 486 pattern with 90.21% 	Forward time: 	 2.20 sec
2023-04-01 21:11:55,590 			Loss:    2.380e-01    			Backward time: 	 0.13 sec 
2023-04-01 21:11:55,591 ADAM: Layer 0 -> dw_min:1.0000e+00  dw_max:1.0000e+00 lr:1.0000e-07
2023-04-01 21:11:55,591 ADAM: Layer 1 -> dw_min:1.0000e+00  dw_max:1.0000e+00 lr:1.0000e-07
2023-04-01 21:11:55,591 ADAM: Layer 2 -> dw_min:1.0000e+00  dw_max:1.0000e+00 lr:1.0000e-07
2023-04-01 21:11:55,591 ADAM: Layer 3 -> dw_min:1.0000e+00  dw_max:1.0000e+00 lr:1.0000e-07
2023-04-01 21:11:55,661 			Learning rate: weights:   1.000e-07    
2023-04-01 21:11:55,661 			Last test performance: 89.15%
2023-04-01 21:11:55,661 ----------------
2023-04-01 21:11:57,953   79  =>  95   		Training 486 pattern with 91.88% 	Forward time: 	 2.16 sec
2023-04-01 21:11:57,954 			Loss:    1.937e-01    			Backward time: 	 0.13 sec 
2023-04-01 21:11:57,954 ADAM: Layer 0 -> dw_min:1.0000e+00  dw_max:1.0000e+00 lr:1.0000e-07
2023-04-01 21:11:57,954 ADAM: Layer 1 -> dw_min:1.0000e+00  dw_max:1.0000e+00 lr:1.0000e-07
2023-04-01 21:11:57,954 ADAM: Layer 2 -> dw_min:1.0000e+00  dw_max:1.0000e+00 lr:1.0000e-07
2023-04-01 21:11:57,954 ADAM: Layer 3 -> dw_min:1.0000e+00  dw_max:1.0000e+00 lr:1.0000e-07
2023-04-01 21:11:57,974 			Learning rate: weights:   1.000e-07    
2023-04-01 21:11:57,974 			Last test performance: 89.15%
2023-04-01 21:11:57,974 ----------------
2023-04-01 21:12:00,410   79  =>  96   		Training 486 pattern with 90.00% 	Forward time: 	 2.30 sec
2023-04-01 21:12:00,410 			Loss:    2.311e-01    			Backward time: 	 0.13 sec 
2023-04-01 21:12:00,411 ADAM: Layer 0 -> dw_min:1.0000e+00  dw_max:1.0000e+00 lr:1.0000e-07
2023-04-01 21:12:00,411 ADAM: Layer 1 -> dw_min:1.0000e+00  dw_max:1.0000e+00 lr:1.0000e-07
2023-04-01 21:12:00,411 ADAM: Layer 2 -> dw_min:1.0000e+00  dw_max:1.0000e+00 lr:1.0000e-07
2023-04-01 21:12:00,411 ADAM: Layer 3 -> dw_min:1.0000e+00  dw_max:1.0000e+00 lr:1.0000e-07
2023-04-01 21:12:00,432 			Learning rate: weights:   1.000e-07    
2023-04-01 21:12:00,432 			Last test performance: 89.15%
2023-04-01 21:12:00,432 ----------------
2023-04-01 21:12:02,787   79  =>  97   		Training 486 pattern with 90.62% 	Forward time: 	 2.22 sec
2023-04-01 21:12:02,787 			Loss:    2.128e-01    			Backward time: 	 0.13 sec 
2023-04-01 21:12:02,787 ADAM: Layer 0 -> dw_min:1.0000e+00  dw_max:1.0000e+00 lr:1.0000e-07
2023-04-01 21:12:02,787 ADAM: Layer 1 -> dw_min:1.0000e+00  dw_max:1.0000e+00 lr:1.0000e-07
2023-04-01 21:12:02,787 ADAM: Layer 2 -> dw_min:1.0000e+00  dw_max:1.0000e+00 lr:1.0000e-07
2023-04-01 21:12:02,787 ADAM: Layer 3 -> dw_min:1.0000e+00  dw_max:1.0000e+00 lr:1.0000e-07
2023-04-01 21:12:02,827 			Learning rate: weights:   1.000e-07    
2023-04-01 21:12:02,828 			Last test performance: 89.15%
2023-04-01 21:12:02,828 ----------------
2023-04-01 21:12:05,138   79  =>  98   		Training 486 pattern with 90.00% 	Forward time: 	 2.18 sec
2023-04-01 21:12:05,138 			Loss:    2.388e-01    			Backward time: 	 0.13 sec 
2023-04-01 21:12:05,138 ADAM: Layer 0 -> dw_min:1.0000e+00  dw_max:1.0000e+00 lr:1.0000e-07
2023-04-01 21:12:05,139 ADAM: Layer 1 -> dw_min:1.0000e+00  dw_max:1.0000e+00 lr:1.0000e-07
2023-04-01 21:12:05,139 ADAM: Layer 2 -> dw_min:1.0000e+00  dw_max:1.0000e+00 lr:1.0000e-07
2023-04-01 21:12:05,139 ADAM: Layer 3 -> dw_min:1.0000e+00  dw_max:1.0000e+00 lr:1.0000e-07
2023-04-01 21:12:05,218 			Learning rate: weights:   1.000e-07    
2023-04-01 21:12:05,218 			Last test performance: 89.15%
2023-04-01 21:12:05,218 ----------------
2023-04-01 21:12:07,540   79  =>  99   		Training 486 pattern with 89.79% 	Forward time: 	 2.19 sec
2023-04-01 21:12:07,540 			Loss:    2.176e-01    			Backward time: 	 0.13 sec 
2023-04-01 21:12:07,540 ADAM: Layer 0 -> dw_min:1.0000e+00  dw_max:1.0000e+00 lr:1.0000e-07
2023-04-01 21:12:07,541 ADAM: Layer 1 -> dw_min:1.0000e+00  dw_max:1.0000e+00 lr:1.0000e-07
2023-04-01 21:12:07,541 ADAM: Layer 2 -> dw_min:1.0000e+00  dw_max:1.0000e+00 lr:1.0000e-07
2023-04-01 21:12:07,541 ADAM: Layer 3 -> dw_min:1.0000e+00  dw_max:1.0000e+00 lr:1.0000e-07
2023-04-01 21:12:07,698 			Learning rate: weights:   1.000e-07    
2023-04-01 21:12:07,698 			Last test performance: 89.15%
2023-04-01 21:12:07,698 ----------------
2023-04-01 21:12:10,019   79  => 100   		Training 486 pattern with 87.92% 	Forward time: 	 2.19 sec
2023-04-01 21:12:10,019 			Loss:    2.577e-01    			Backward time: 	 0.13 sec 
2023-04-01 21:12:10,019 ADAM: Layer 0 -> dw_min:1.0000e+00  dw_max:1.0000e+00 lr:1.0000e-07
2023-04-01 21:12:10,019 ADAM: Layer 1 -> dw_min:1.0000e+00  dw_max:1.0000e+00 lr:1.0000e-07
2023-04-01 21:12:10,020 ADAM: Layer 2 -> dw_min:1.0000e+00  dw_max:1.0000e+00 lr:1.0000e-07
2023-04-01 21:12:10,020 ADAM: Layer 3 -> dw_min:1.0000e+00  dw_max:1.0000e+00 lr:1.0000e-07
2023-04-01 21:12:10,119 			Learning rate: weights:   1.000e-07    
2023-04-01 21:12:10,119 			Last test performance: 89.15%
2023-04-01 21:12:10,119 ----------------
2023-04-01 21:12:12,537   79  => 101   		Training 486 pattern with 88.54% 	Forward time: 	 2.28 sec
2023-04-01 21:12:12,537 			Loss:    2.416e-01    			Backward time: 	 0.13 sec 
2023-04-01 21:12:12,537 ADAM: Layer 0 -> dw_min:1.0000e+00  dw_max:1.0000e+00 lr:1.0000e-07
2023-04-01 21:12:12,537 ADAM: Layer 1 -> dw_min:1.0000e+00  dw_max:1.0000e+00 lr:1.0000e-07
2023-04-01 21:12:12,538 ADAM: Layer 2 -> dw_min:1.0000e+00  dw_max:1.0000e+00 lr:1.0000e-07
2023-04-01 21:12:12,538 ADAM: Layer 3 -> dw_min:1.0000e+00  dw_max:1.0000e+00 lr:1.0000e-07
2023-04-01 21:12:12,616 			Learning rate: weights:   1.000e-07    
2023-04-01 21:12:12,616 			Last test performance: 89.15%
2023-04-01 21:12:12,616 ----------------
2023-04-01 21:12:15,071   79  => 102   		Training 486 pattern with 90.21% 	Forward time: 	 2.32 sec
2023-04-01 21:12:15,071 			Loss:    2.229e-01    			Backward time: 	 0.13 sec 
2023-04-01 21:12:15,071 ADAM: Layer 0 -> dw_min:1.0000e+00  dw_max:1.0000e+00 lr:1.0000e-07
2023-04-01 21:12:15,072 ADAM: Layer 1 -> dw_min:1.0000e+00  dw_max:1.0000e+00 lr:1.0000e-07
2023-04-01 21:12:15,072 ADAM: Layer 2 -> dw_min:1.0000e+00  dw_max:1.0000e+00 lr:1.0000e-07
2023-04-01 21:12:15,072 ADAM: Layer 3 -> dw_min:1.0000e+00  dw_max:1.0000e+00 lr:1.0000e-07
2023-04-01 21:12:15,094 			Learning rate: weights:   1.000e-07    
2023-04-01 21:12:15,094 			Last test performance: 89.15%
2023-04-01 21:12:15,094 ----------------
2023-04-01 21:12:17,593   79  => 103   		Training 486 pattern with 92.08% 	Forward time: 	 2.36 sec
2023-04-01 21:12:17,593 			Loss:    1.828e-01    			Backward time: 	 0.13 sec 
2023-04-01 21:12:17,593 ADAM: Layer 0 -> dw_min:1.0000e+00  dw_max:1.0000e+00 lr:1.0000e-07
2023-04-01 21:12:17,594 ADAM: Layer 1 -> dw_min:1.0000e+00  dw_max:1.0000e+00 lr:1.0000e-07
2023-04-01 21:12:17,594 ADAM: Layer 2 -> dw_min:1.0000e+00  dw_max:1.0000e+00 lr:1.0000e-07
2023-04-01 21:12:17,594 ADAM: Layer 3 -> dw_min:1.0000e+00  dw_max:1.0000e+00 lr:1.0000e-07
2023-04-01 21:12:17,620 			Learning rate: weights:   1.000e-07    
2023-04-01 21:12:17,620 			Last test performance: 89.15%
2023-04-01 21:12:17,620 ----------------
2023-04-01 21:12:19,956   79  => 104   		Training 486 pattern with 91.25% 	Forward time: 	 2.20 sec
2023-04-01 21:12:19,956 			Loss:    2.141e-01    			Backward time: 	 0.13 sec 
2023-04-01 21:12:19,956 ADAM: Layer 0 -> dw_min:1.0000e+00  dw_max:1.0000e+00 lr:1.0000e-07
2023-04-01 21:12:19,957 ADAM: Layer 1 -> dw_min:1.0000e+00  dw_max:1.0000e+00 lr:1.0000e-07
2023-04-01 21:12:19,957 ADAM: Layer 2 -> dw_min:1.0000e+00  dw_max:1.0000e+00 lr:1.0000e-07
2023-04-01 21:12:19,957 ADAM: Layer 3 -> dw_min:1.0000e+00  dw_max:1.0000e+00 lr:1.0000e-07
2023-04-01 21:12:20,035 			Learning rate: weights:   1.000e-07    
2023-04-01 21:12:20,035 			Last test performance: 89.15%
2023-04-01 21:12:20,035 ----------------
2023-04-01 21:12:22,478   79  => 105   		Training 486 pattern with 90.21% 	Forward time: 	 2.31 sec
2023-04-01 21:12:22,479 			Loss:    2.089e-01    			Backward time: 	 0.13 sec 
2023-04-01 21:12:22,479 ADAM: Layer 0 -> dw_min:1.0000e+00  dw_max:1.0000e+00 lr:1.0000e-07
2023-04-01 21:12:22,479 ADAM: Layer 1 -> dw_min:1.0000e+00  dw_max:1.0000e+00 lr:1.0000e-07
2023-04-01 21:12:22,479 ADAM: Layer 2 -> dw_min:1.0000e+00  dw_max:1.0000e+00 lr:1.0000e-07
2023-04-01 21:12:22,479 ADAM: Layer 3 -> dw_min:1.0000e+00  dw_max:1.0000e+00 lr:1.0000e-07
2023-04-01 21:12:22,506 			Learning rate: weights:   1.000e-07    
2023-04-01 21:12:22,506 			Last test performance: 89.15%
2023-04-01 21:12:22,506 ----------------
2023-04-01 21:12:25,061   79  => 106   		Training 486 pattern with 90.62% 	Forward time: 	 2.42 sec
2023-04-01 21:12:25,061 			Loss:    2.324e-01    			Backward time: 	 0.13 sec 
2023-04-01 21:12:25,061 ADAM: Layer 0 -> dw_min:1.0000e+00  dw_max:1.0000e+00 lr:1.0000e-07
2023-04-01 21:12:25,061 ADAM: Layer 1 -> dw_min:1.0000e+00  dw_max:1.0000e+00 lr:1.0000e-07
2023-04-01 21:12:25,061 ADAM: Layer 2 -> dw_min:1.0000e+00  dw_max:1.0000e+00 lr:1.0000e-07
2023-04-01 21:12:25,061 ADAM: Layer 3 -> dw_min:1.0000e+00  dw_max:1.0000e+00 lr:1.0000e-07
2023-04-01 21:12:25,102 			Learning rate: weights:   1.000e-07    
2023-04-01 21:12:25,102 			Last test performance: 89.15%
2023-04-01 21:12:25,103 ----------------
2023-04-01 21:12:27,429   79  => 107   		Training 486 pattern with 89.79% 	Forward time: 	 2.19 sec
2023-04-01 21:12:27,429 			Loss:    2.333e-01    			Backward time: 	 0.13 sec 
2023-04-01 21:12:27,429 ADAM: Layer 0 -> dw_min:1.0000e+00  dw_max:1.0000e+00 lr:1.0000e-07
2023-04-01 21:12:27,429 ADAM: Layer 1 -> dw_min:1.0000e+00  dw_max:1.0000e+00 lr:1.0000e-07
2023-04-01 21:12:27,430 ADAM: Layer 2 -> dw_min:1.0000e+00  dw_max:1.0000e+00 lr:1.0000e-07
2023-04-01 21:12:27,430 ADAM: Layer 3 -> dw_min:1.0000e+00  dw_max:1.0000e+00 lr:1.0000e-07
2023-04-01 21:12:27,458 			Learning rate: weights:   1.000e-07    
2023-04-01 21:12:27,458 			Last test performance: 89.15%
2023-04-01 21:12:27,458 ----------------
2023-04-01 21:12:29,715   79  => 108   		Training 486 pattern with 90.21% 	Forward time: 	 2.12 sec
2023-04-01 21:12:29,715 			Loss:    2.183e-01    			Backward time: 	 0.13 sec 
2023-04-01 21:12:29,715 ADAM: Layer 0 -> dw_min:1.0000e+00  dw_max:1.0000e+00 lr:1.0000e-07
2023-04-01 21:12:29,715 ADAM: Layer 1 -> dw_min:1.0000e+00  dw_max:1.0000e+00 lr:1.0000e-07
2023-04-01 21:12:29,715 ADAM: Layer 2 -> dw_min:1.0000e+00  dw_max:1.0000e+00 lr:1.0000e-07
2023-04-01 21:12:29,716 ADAM: Layer 3 -> dw_min:1.0000e+00  dw_max:1.0000e+00 lr:1.0000e-07
2023-04-01 21:12:29,744 			Learning rate: weights:   1.000e-07    
2023-04-01 21:12:29,744 			Last test performance: 89.15%
2023-04-01 21:12:29,744 ----------------
2023-04-01 21:12:32,298   79  => 109   		Training 486 pattern with 88.96% 	Forward time: 	 2.42 sec
2023-04-01 21:12:32,299 			Loss:    2.365e-01    			Backward time: 	 0.13 sec 
2023-04-01 21:12:32,299 ADAM: Layer 0 -> dw_min:1.0000e+00  dw_max:1.0000e+00 lr:1.0000e-07
2023-04-01 21:12:32,299 ADAM: Layer 1 -> dw_min:1.0000e+00  dw_max:1.0000e+00 lr:1.0000e-07
2023-04-01 21:12:32,299 ADAM: Layer 2 -> dw_min:1.0000e+00  dw_max:1.0000e+00 lr:1.0000e-07
2023-04-01 21:12:32,299 ADAM: Layer 3 -> dw_min:1.0000e+00  dw_max:1.0000e+00 lr:1.0000e-07
2023-04-01 21:12:32,371 			Learning rate: weights:   1.000e-07    
2023-04-01 21:12:32,371 			Last test performance: 89.15%
2023-04-01 21:12:32,371 ----------------
2023-04-01 21:12:34,704   79  => 110   		Training 486 pattern with 87.50% 	Forward time: 	 2.20 sec
2023-04-01 21:12:34,704 			Loss:    2.626e-01    			Backward time: 	 0.13 sec 
2023-04-01 21:12:34,705 ADAM: Layer 0 -> dw_min:1.0000e+00  dw_max:1.0000e+00 lr:1.0000e-07
2023-04-01 21:12:34,705 ADAM: Layer 1 -> dw_min:1.0000e+00  dw_max:1.0000e+00 lr:1.0000e-07
2023-04-01 21:12:34,705 ADAM: Layer 2 -> dw_min:1.0000e+00  dw_max:1.0000e+00 lr:1.0000e-07
2023-04-01 21:12:34,705 ADAM: Layer 3 -> dw_min:1.0000e+00  dw_max:1.0000e+00 lr:1.0000e-07
2023-04-01 21:12:34,728 			Learning rate: weights:   1.000e-07    
2023-04-01 21:12:34,729 			Last test performance: 89.15%
2023-04-01 21:12:34,729 ----------------
2023-04-01 21:12:37,064   79  => 111   		Training 486 pattern with 89.79% 	Forward time: 	 2.20 sec
2023-04-01 21:12:37,064 			Loss:    2.327e-01    			Backward time: 	 0.13 sec 
2023-04-01 21:12:37,064 ADAM: Layer 0 -> dw_min:1.0000e+00  dw_max:1.0000e+00 lr:1.0000e-07
2023-04-01 21:12:37,065 ADAM: Layer 1 -> dw_min:1.0000e+00  dw_max:1.0000e+00 lr:1.0000e-07
2023-04-01 21:12:37,065 ADAM: Layer 2 -> dw_min:1.0000e+00  dw_max:1.0000e+00 lr:1.0000e-07
2023-04-01 21:12:37,065 ADAM: Layer 3 -> dw_min:1.0000e+00  dw_max:1.0000e+00 lr:1.0000e-07
2023-04-01 21:12:37,085 			Learning rate: weights:   1.000e-07    
2023-04-01 21:12:37,086 			Last test performance: 89.15%
2023-04-01 21:12:37,086 ----------------
2023-04-01 21:12:39,429   79  => 112   		Training 486 pattern with 91.04% 	Forward time: 	 2.21 sec
2023-04-01 21:12:39,430 			Loss:    2.248e-01    			Backward time: 	 0.13 sec 
2023-04-01 21:12:39,430 ADAM: Layer 0 -> dw_min:1.0000e+00  dw_max:1.0000e+00 lr:1.0000e-07
2023-04-01 21:12:39,430 ADAM: Layer 1 -> dw_min:1.0000e+00  dw_max:1.0000e+00 lr:1.0000e-07
2023-04-01 21:12:39,430 ADAM: Layer 2 -> dw_min:1.0000e+00  dw_max:1.0000e+00 lr:1.0000e-07
2023-04-01 21:12:39,430 ADAM: Layer 3 -> dw_min:1.0000e+00  dw_max:1.0000e+00 lr:1.0000e-07
2023-04-01 21:12:39,451 			Learning rate: weights:   1.000e-07    
2023-04-01 21:12:39,451 			Last test performance: 89.15%
2023-04-01 21:12:39,451 ----------------
2023-04-01 21:12:41,814   79  => 113   		Training 486 pattern with 90.21% 	Forward time: 	 2.23 sec
2023-04-01 21:12:41,815 			Loss:    1.938e-01    			Backward time: 	 0.13 sec 
2023-04-01 21:12:41,815 ADAM: Layer 0 -> dw_min:1.0000e+00  dw_max:1.0000e+00 lr:1.0000e-07
2023-04-01 21:12:41,815 ADAM: Layer 1 -> dw_min:1.0000e+00  dw_max:1.0000e+00 lr:1.0000e-07
2023-04-01 21:12:41,815 ADAM: Layer 2 -> dw_min:1.0000e+00  dw_max:1.0000e+00 lr:1.0000e-07
2023-04-01 21:12:41,815 ADAM: Layer 3 -> dw_min:1.0000e+00  dw_max:1.0000e+00 lr:1.0000e-07
2023-04-01 21:12:41,843 			Learning rate: weights:   1.000e-07    
2023-04-01 21:12:41,843 			Last test performance: 89.15%
2023-04-01 21:12:41,844 ----------------
2023-04-01 21:12:44,216   79  => 114   		Training 486 pattern with 89.58% 	Forward time: 	 2.24 sec
2023-04-01 21:12:44,216 			Loss:    2.671e-01    			Backward time: 	 0.13 sec 
2023-04-01 21:12:44,216 ADAM: Layer 0 -> dw_min:1.0000e+00  dw_max:1.0000e+00 lr:1.0000e-07
2023-04-01 21:12:44,216 ADAM: Layer 1 -> dw_min:1.0000e+00  dw_max:1.0000e+00 lr:1.0000e-07
2023-04-01 21:12:44,216 ADAM: Layer 2 -> dw_min:1.0000e+00  dw_max:1.0000e+00 lr:1.0000e-07
2023-04-01 21:12:44,217 ADAM: Layer 3 -> dw_min:1.0000e+00  dw_max:1.0000e+00 lr:1.0000e-07
2023-04-01 21:12:44,293 			Learning rate: weights:   1.000e-07    
2023-04-01 21:12:44,293 			Last test performance: 89.15%
2023-04-01 21:12:44,293 ----------------
2023-04-01 21:12:46,612   79  => 115   		Training 486 pattern with 89.58% 	Forward time: 	 2.19 sec
2023-04-01 21:12:46,612 			Loss:    2.223e-01    			Backward time: 	 0.13 sec 
2023-04-01 21:12:46,612 ADAM: Layer 0 -> dw_min:1.0000e+00  dw_max:1.0000e+00 lr:1.0000e-07
2023-04-01 21:12:46,612 ADAM: Layer 1 -> dw_min:1.0000e+00  dw_max:1.0000e+00 lr:1.0000e-07
2023-04-01 21:12:46,613 ADAM: Layer 2 -> dw_min:1.0000e+00  dw_max:1.0000e+00 lr:1.0000e-07
2023-04-01 21:12:46,613 ADAM: Layer 3 -> dw_min:1.0000e+00  dw_max:1.0000e+00 lr:1.0000e-07
2023-04-01 21:12:46,679 			Learning rate: weights:   1.000e-07    
2023-04-01 21:12:46,679 			Last test performance: 89.15%
2023-04-01 21:12:46,679 ----------------
2023-04-01 21:12:49,055   79  => 116   		Training 486 pattern with 87.92% 	Forward time: 	 2.24 sec
2023-04-01 21:12:49,055 			Loss:    2.695e-01    			Backward time: 	 0.13 sec 
2023-04-01 21:12:49,055 ADAM: Layer 0 -> dw_min:1.0000e+00  dw_max:1.0000e+00 lr:1.0000e-07
2023-04-01 21:12:49,056 ADAM: Layer 1 -> dw_min:1.0000e+00  dw_max:1.0000e+00 lr:1.0000e-07
2023-04-01 21:12:49,056 ADAM: Layer 2 -> dw_min:1.0000e+00  dw_max:1.0000e+00 lr:1.0000e-07
2023-04-01 21:12:49,056 ADAM: Layer 3 -> dw_min:1.0000e+00  dw_max:1.0000e+00 lr:1.0000e-07
2023-04-01 21:12:49,136 			Learning rate: weights:   1.000e-07    
2023-04-01 21:12:49,136 			Last test performance: 89.15%
2023-04-01 21:12:49,136 ----------------
2023-04-01 21:12:51,464   79  => 117   		Training 486 pattern with 91.46% 	Forward time: 	 2.19 sec
2023-04-01 21:12:51,464 			Loss:    1.983e-01    			Backward time: 	 0.13 sec 
2023-04-01 21:12:51,464 ADAM: Layer 0 -> dw_min:1.0000e+00  dw_max:1.0000e+00 lr:1.0000e-07
2023-04-01 21:12:51,464 ADAM: Layer 1 -> dw_min:1.0000e+00  dw_max:1.0000e+00 lr:1.0000e-07
2023-04-01 21:12:51,464 ADAM: Layer 2 -> dw_min:1.0000e+00  dw_max:1.0000e+00 lr:1.0000e-07
2023-04-01 21:12:51,464 ADAM: Layer 3 -> dw_min:1.0000e+00  dw_max:1.0000e+00 lr:1.0000e-07
2023-04-01 21:12:51,490 			Learning rate: weights:   1.000e-07    
2023-04-01 21:12:51,490 			Last test performance: 89.15%
2023-04-01 21:12:51,490 ----------------
2023-04-01 21:12:53,872   79  => 118   		Training 486 pattern with 89.79% 	Forward time: 	 2.25 sec
2023-04-01 21:12:53,872 			Loss:    2.256e-01    			Backward time: 	 0.13 sec 
2023-04-01 21:12:53,873 ADAM: Layer 0 -> dw_min:1.0000e+00  dw_max:1.0000e+00 lr:1.0000e-07
2023-04-01 21:12:53,873 ADAM: Layer 1 -> dw_min:1.0000e+00  dw_max:1.0000e+00 lr:1.0000e-07
2023-04-01 21:12:53,873 ADAM: Layer 2 -> dw_min:1.0000e+00  dw_max:1.0000e+00 lr:1.0000e-07
2023-04-01 21:12:53,873 ADAM: Layer 3 -> dw_min:1.0000e+00  dw_max:1.0000e+00 lr:1.0000e-07
2023-04-01 21:12:53,902 			Learning rate: weights:   1.000e-07    
2023-04-01 21:12:53,902 			Last test performance: 89.15%
2023-04-01 21:12:53,902 ----------------
2023-04-01 21:12:56,296   79  => 119   		Training 486 pattern with 89.79% 	Forward time: 	 2.26 sec
2023-04-01 21:12:56,296 			Loss:    2.250e-01    			Backward time: 	 0.13 sec 
2023-04-01 21:12:56,297 ADAM: Layer 0 -> dw_min:1.0000e+00  dw_max:1.0000e+00 lr:1.0000e-07
2023-04-01 21:12:56,297 ADAM: Layer 1 -> dw_min:1.0000e+00  dw_max:1.0000e+00 lr:1.0000e-07
2023-04-01 21:12:56,297 ADAM: Layer 2 -> dw_min:1.0000e+00  dw_max:1.0000e+00 lr:1.0000e-07
2023-04-01 21:12:56,297 ADAM: Layer 3 -> dw_min:1.0000e+00  dw_max:1.0000e+00 lr:1.0000e-07
2023-04-01 21:12:56,393 			Learning rate: weights:   1.000e-07    
2023-04-01 21:12:56,393 			Last test performance: 89.15%
2023-04-01 21:12:56,393 ----------------
2023-04-01 21:12:58,694   79  => 120   		Training 486 pattern with 88.54% 	Forward time: 	 2.17 sec
2023-04-01 21:12:58,694 			Loss:    2.546e-01    			Backward time: 	 0.13 sec 
2023-04-01 21:12:58,695 ADAM: Layer 0 -> dw_min:1.0000e+00  dw_max:1.0000e+00 lr:1.0000e-07
2023-04-01 21:12:58,695 ADAM: Layer 1 -> dw_min:1.0000e+00  dw_max:1.0000e+00 lr:1.0000e-07
2023-04-01 21:12:58,695 ADAM: Layer 2 -> dw_min:1.0000e+00  dw_max:1.0000e+00 lr:1.0000e-07
2023-04-01 21:12:58,695 ADAM: Layer 3 -> dw_min:1.0000e+00  dw_max:1.0000e+00 lr:1.0000e-07
2023-04-01 21:12:58,772 			Learning rate: weights:   1.000e-07    
2023-04-01 21:12:58,772 			Last test performance: 89.15%
2023-04-01 21:12:58,772 ----------------
2023-04-01 21:13:01,085   79  => 121   		Training 486 pattern with 89.38% 	Forward time: 	 2.17 sec
2023-04-01 21:13:01,085 			Loss:    2.343e-01    			Backward time: 	 0.13 sec 
2023-04-01 21:13:01,086 ADAM: Layer 0 -> dw_min:1.0000e+00  dw_max:1.0000e+00 lr:1.0000e-07
2023-04-01 21:13:01,086 ADAM: Layer 1 -> dw_min:1.0000e+00  dw_max:1.0000e+00 lr:1.0000e-07
2023-04-01 21:13:01,086 ADAM: Layer 2 -> dw_min:1.0000e+00  dw_max:1.0000e+00 lr:1.0000e-07
2023-04-01 21:13:01,086 ADAM: Layer 3 -> dw_min:1.0000e+00  dw_max:1.0000e+00 lr:1.0000e-07
2023-04-01 21:13:01,164 			Learning rate: weights:   1.000e-07    
2023-04-01 21:13:01,164 			Last test performance: 89.15%
2023-04-01 21:13:01,165 ----------------
2023-04-01 21:13:03,761   79  => 122   		Training 486 pattern with 90.42% 	Forward time: 	 2.46 sec
2023-04-01 21:13:03,761 			Loss:    2.242e-01    			Backward time: 	 0.13 sec 
2023-04-01 21:13:03,761 ADAM: Layer 0 -> dw_min:1.0000e+00  dw_max:1.0000e+00 lr:1.0000e-07
2023-04-01 21:13:03,761 ADAM: Layer 1 -> dw_min:1.0000e+00  dw_max:1.0000e+00 lr:1.0000e-07
2023-04-01 21:13:03,761 ADAM: Layer 2 -> dw_min:1.0000e+00  dw_max:1.0000e+00 lr:1.0000e-07
2023-04-01 21:13:03,761 ADAM: Layer 3 -> dw_min:1.0000e+00  dw_max:1.0000e+00 lr:1.0000e-07
2023-04-01 21:13:03,782 			Learning rate: weights:   1.000e-07    
2023-04-01 21:13:03,782 			Last test performance: 89.15%
2023-04-01 21:13:03,782 ----------------
2023-04-01 21:13:06,165   79  => 123   		Training 486 pattern with 87.08% 	Forward time: 	 2.25 sec
2023-04-01 21:13:06,165 			Loss:    2.519e-01    			Backward time: 	 0.13 sec 
2023-04-01 21:13:06,166 ADAM: Layer 0 -> dw_min:1.0000e+00  dw_max:1.0000e+00 lr:1.0000e-07
2023-04-01 21:13:06,166 ADAM: Layer 1 -> dw_min:1.0000e+00  dw_max:1.0000e+00 lr:1.0000e-07
2023-04-01 21:13:06,166 ADAM: Layer 2 -> dw_min:1.0000e+00  dw_max:1.0000e+00 lr:1.0000e-07
2023-04-01 21:13:06,167 ADAM: Layer 3 -> dw_min:1.0000e+00  dw_max:1.0000e+00 lr:1.0000e-07
2023-04-01 21:13:06,251 			Learning rate: weights:   1.000e-07    
2023-04-01 21:13:06,251 			Last test performance: 89.15%
2023-04-01 21:13:06,251 ----------------
2023-04-01 21:13:08,674   79  => 124   		Training 486 pattern with 87.50% 	Forward time: 	 2.29 sec
2023-04-01 21:13:08,674 			Loss:    2.737e-01    			Backward time: 	 0.13 sec 
2023-04-01 21:13:08,674 ADAM: Layer 0 -> dw_min:1.0000e+00  dw_max:1.0000e+00 lr:1.0000e-07
2023-04-01 21:13:08,674 ADAM: Layer 1 -> dw_min:1.0000e+00  dw_max:1.0000e+00 lr:1.0000e-07
2023-04-01 21:13:08,674 ADAM: Layer 2 -> dw_min:1.0000e+00  dw_max:1.0000e+00 lr:1.0000e-07
2023-04-01 21:13:08,674 ADAM: Layer 3 -> dw_min:1.0000e+00  dw_max:1.0000e+00 lr:1.0000e-07
2023-04-01 21:13:08,712 
2023-04-01 21:13:08,712 Testing:
2023-04-01 21:13:08,844 		24 of 10000 with 95.83% 	 Time used:  0.13 sec
2023-04-01 21:13:08,944 		48 of 10000 with 85.42% 	 Time used:  0.10 sec
2023-04-01 21:13:09,049 		72 of 10000 with 84.72% 	 Time used:  0.10 sec
2023-04-01 21:13:09,163 		96 of 10000 with 86.46% 	 Time used:  0.11 sec
2023-04-01 21:13:09,273 		120 of 10000 with 86.67% 	 Time used:  0.11 sec
2023-04-01 21:13:09,368 		144 of 10000 with 88.89% 	 Time used:  0.10 sec
2023-04-01 21:13:09,477 		168 of 10000 with 89.29% 	 Time used:  0.11 sec
2023-04-01 21:13:09,577 		192 of 10000 with 90.62% 	 Time used:  0.10 sec
2023-04-01 21:13:09,669 		216 of 10000 with 91.67% 	 Time used:  0.09 sec
2023-04-01 21:13:09,768 		240 of 10000 with 92.08% 	 Time used:  0.10 sec
2023-04-01 21:13:09,879 		264 of 10000 with 91.29% 	 Time used:  0.11 sec
2023-04-01 21:13:09,990 		288 of 10000 with 91.32% 	 Time used:  0.11 sec
2023-04-01 21:13:10,087 		312 of 10000 with 91.35% 	 Time used:  0.10 sec
2023-04-01 21:13:10,189 		336 of 10000 with 91.37% 	 Time used:  0.10 sec
2023-04-01 21:13:10,292 		360 of 10000 with 91.67% 	 Time used:  0.10 sec
2023-04-01 21:13:10,389 		384 of 10000 with 90.89% 	 Time used:  0.10 sec
2023-04-01 21:13:10,507 		408 of 10000 with 90.44% 	 Time used:  0.12 sec
2023-04-01 21:13:10,656 		432 of 10000 with 90.51% 	 Time used:  0.15 sec
2023-04-01 21:13:10,756 		456 of 10000 with 89.91% 	 Time used:  0.10 sec
2023-04-01 21:13:10,882 		480 of 10000 with 89.79% 	 Time used:  0.13 sec
2023-04-01 21:13:10,989 		504 of 10000 with 89.88% 	 Time used:  0.11 sec
2023-04-01 21:13:11,084 		528 of 10000 with 90.34% 	 Time used:  0.09 sec
2023-04-01 21:13:11,176 		552 of 10000 with 90.58% 	 Time used:  0.09 sec
2023-04-01 21:13:11,281 		576 of 10000 with 90.80% 	 Time used:  0.10 sec
2023-04-01 21:13:11,410 		600 of 10000 with 90.33% 	 Time used:  0.13 sec
2023-04-01 21:13:11,514 		624 of 10000 with 90.38% 	 Time used:  0.10 sec
2023-04-01 21:13:11,645 		648 of 10000 with 90.43% 	 Time used:  0.13 sec
2023-04-01 21:13:11,783 		672 of 10000 with 90.33% 	 Time used:  0.14 sec
2023-04-01 21:13:11,889 		696 of 10000 with 89.94% 	 Time used:  0.11 sec
2023-04-01 21:13:11,978 		720 of 10000 with 90.00% 	 Time used:  0.09 sec
2023-04-01 21:13:12,081 		744 of 10000 with 89.92% 	 Time used:  0.10 sec
2023-04-01 21:13:12,174 		768 of 10000 with 89.58% 	 Time used:  0.09 sec
2023-04-01 21:13:12,270 		792 of 10000 with 89.77% 	 Time used:  0.10 sec
2023-04-01 21:13:12,376 		816 of 10000 with 89.95% 	 Time used:  0.10 sec
2023-04-01 21:13:12,483 		840 of 10000 with 90.00% 	 Time used:  0.11 sec
2023-04-01 21:13:12,588 		864 of 10000 with 90.05% 	 Time used:  0.10 sec
2023-04-01 21:13:12,670 		888 of 10000 with 90.09% 	 Time used:  0.08 sec
2023-04-01 21:13:12,760 		912 of 10000 with 90.13% 	 Time used:  0.09 sec
2023-04-01 21:13:12,842 		936 of 10000 with 90.28% 	 Time used:  0.08 sec
2023-04-01 21:13:12,942 		960 of 10000 with 90.31% 	 Time used:  0.10 sec
2023-04-01 21:13:13,044 		984 of 10000 with 89.94% 	 Time used:  0.10 sec
2023-04-01 21:13:13,141 		1008 of 10000 with 89.88% 	 Time used:  0.10 sec
2023-04-01 21:13:13,229 		1032 of 10000 with 89.92% 	 Time used:  0.09 sec
2023-04-01 21:13:13,348 		1056 of 10000 with 89.96% 	 Time used:  0.12 sec
2023-04-01 21:13:13,469 		1080 of 10000 with 89.91% 	 Time used:  0.12 sec
2023-04-01 21:13:13,564 		1104 of 10000 with 90.04% 	 Time used:  0.09 sec
2023-04-01 21:13:13,647 		1128 of 10000 with 89.98% 	 Time used:  0.08 sec
2023-04-01 21:13:13,748 		1152 of 10000 with 89.84% 	 Time used:  0.10 sec
2023-04-01 21:13:13,843 		1176 of 10000 with 89.71% 	 Time used:  0.09 sec
2023-04-01 21:13:13,959 		1200 of 10000 with 89.42% 	 Time used:  0.11 sec
2023-04-01 21:13:14,069 		1224 of 10000 with 89.46% 	 Time used:  0.11 sec
2023-04-01 21:13:14,186 		1248 of 10000 with 89.34% 	 Time used:  0.12 sec
2023-04-01 21:13:14,297 		1272 of 10000 with 89.31% 	 Time used:  0.11 sec
2023-04-01 21:13:14,402 		1296 of 10000 with 89.27% 	 Time used:  0.10 sec
2023-04-01 21:13:14,489 		1320 of 10000 with 89.17% 	 Time used:  0.09 sec
2023-04-01 21:13:14,586 		1344 of 10000 with 89.21% 	 Time used:  0.10 sec
2023-04-01 21:13:14,689 		1368 of 10000 with 89.18% 	 Time used:  0.10 sec
2023-04-01 21:13:14,785 		1392 of 10000 with 89.22% 	 Time used:  0.10 sec
2023-04-01 21:13:14,885 		1416 of 10000 with 89.12% 	 Time used:  0.10 sec
2023-04-01 21:13:14,971 		1440 of 10000 with 89.17% 	 Time used:  0.09 sec
2023-04-01 21:13:15,062 		1464 of 10000 with 89.21% 	 Time used:  0.09 sec
2023-04-01 21:13:15,155 		1488 of 10000 with 89.25% 	 Time used:  0.09 sec
2023-04-01 21:13:15,266 		1512 of 10000 with 89.22% 	 Time used:  0.11 sec
2023-04-01 21:13:15,390 		1536 of 10000 with 89.13% 	 Time used:  0.12 sec
2023-04-01 21:13:15,502 		1560 of 10000 with 89.23% 	 Time used:  0.11 sec
2023-04-01 21:13:15,614 		1584 of 10000 with 89.33% 	 Time used:  0.11 sec
2023-04-01 21:13:15,740 		1608 of 10000 with 89.43% 	 Time used:  0.13 sec
2023-04-01 21:13:15,852 		1632 of 10000 with 89.28% 	 Time used:  0.11 sec
2023-04-01 21:13:15,960 		1656 of 10000 with 89.19% 	 Time used:  0.11 sec
2023-04-01 21:13:16,055 		1680 of 10000 with 89.29% 	 Time used:  0.09 sec
2023-04-01 21:13:16,155 		1704 of 10000 with 89.26% 	 Time used:  0.10 sec
2023-04-01 21:13:16,258 		1728 of 10000 with 89.29% 	 Time used:  0.10 sec
2023-04-01 21:13:16,355 		1752 of 10000 with 89.33% 	 Time used:  0.10 sec
2023-04-01 21:13:16,484 		1776 of 10000 with 89.47% 	 Time used:  0.12 sec
2023-04-01 21:13:16,584 		1800 of 10000 with 89.61% 	 Time used:  0.10 sec
2023-04-01 21:13:16,683 		1824 of 10000 with 89.69% 	 Time used:  0.10 sec
2023-04-01 21:13:16,779 		1848 of 10000 with 89.72% 	 Time used:  0.10 sec
2023-04-01 21:13:16,886 		1872 of 10000 with 89.74% 	 Time used:  0.11 sec
2023-04-01 21:13:16,987 		1896 of 10000 with 89.82% 	 Time used:  0.10 sec
2023-04-01 21:13:17,098 		1920 of 10000 with 89.90% 	 Time used:  0.11 sec
2023-04-01 21:13:17,188 		1944 of 10000 with 89.87% 	 Time used:  0.09 sec
2023-04-01 21:13:17,283 		1968 of 10000 with 89.84% 	 Time used:  0.09 sec
2023-04-01 21:13:17,383 		1992 of 10000 with 89.81% 	 Time used:  0.10 sec
2023-04-01 21:13:17,482 		2016 of 10000 with 89.83% 	 Time used:  0.10 sec
2023-04-01 21:13:17,579 		2040 of 10000 with 89.75% 	 Time used:  0.10 sec
2023-04-01 21:13:17,685 		2064 of 10000 with 89.83% 	 Time used:  0.11 sec
2023-04-01 21:13:17,786 		2088 of 10000 with 89.66% 	 Time used:  0.10 sec
2023-04-01 21:13:17,895 		2112 of 10000 with 89.54% 	 Time used:  0.11 sec
2023-04-01 21:13:18,029 		2136 of 10000 with 89.65% 	 Time used:  0.13 sec
2023-04-01 21:13:18,131 		2160 of 10000 with 89.68% 	 Time used:  0.10 sec
2023-04-01 21:13:18,233 		2184 of 10000 with 89.70% 	 Time used:  0.10 sec
2023-04-01 21:13:18,344 		2208 of 10000 with 89.67% 	 Time used:  0.11 sec
2023-04-01 21:13:18,437 		2232 of 10000 with 89.78% 	 Time used:  0.09 sec
2023-04-01 21:13:18,541 		2256 of 10000 with 89.76% 	 Time used:  0.10 sec
2023-04-01 21:13:18,644 		2280 of 10000 with 89.74% 	 Time used:  0.10 sec
2023-04-01 21:13:18,756 		2304 of 10000 with 89.58% 	 Time used:  0.11 sec
2023-04-01 21:13:18,854 		2328 of 10000 with 89.56% 	 Time used:  0.10 sec
2023-04-01 21:13:18,954 		2352 of 10000 with 89.58% 	 Time used:  0.10 sec
2023-04-01 21:13:19,054 		2376 of 10000 with 89.56% 	 Time used:  0.10 sec
2023-04-01 21:13:19,161 		2400 of 10000 with 89.62% 	 Time used:  0.11 sec
2023-04-01 21:13:19,278 		2424 of 10000 with 89.65% 	 Time used:  0.12 sec
2023-04-01 21:13:19,381 		2448 of 10000 with 89.58% 	 Time used:  0.10 sec
2023-04-01 21:13:19,496 		2472 of 10000 with 89.68% 	 Time used:  0.11 sec
2023-04-01 21:13:19,598 		2496 of 10000 with 89.54% 	 Time used:  0.10 sec
2023-04-01 21:13:19,690 		2520 of 10000 with 89.48% 	 Time used:  0.09 sec
2023-04-01 21:13:19,801 		2544 of 10000 with 89.47% 	 Time used:  0.11 sec
2023-04-01 21:13:19,887 		2568 of 10000 with 89.45% 	 Time used:  0.09 sec
2023-04-01 21:13:20,003 		2592 of 10000 with 89.47% 	 Time used:  0.12 sec
2023-04-01 21:13:20,117 		2616 of 10000 with 89.49% 	 Time used:  0.11 sec
2023-04-01 21:13:20,222 		2640 of 10000 with 89.39% 	 Time used:  0.10 sec
2023-04-01 21:13:20,356 		2664 of 10000 with 89.26% 	 Time used:  0.13 sec
2023-04-01 21:13:20,471 		2688 of 10000 with 89.32% 	 Time used:  0.11 sec
2023-04-01 21:13:20,575 		2712 of 10000 with 89.38% 	 Time used:  0.10 sec
2023-04-01 21:13:20,687 		2736 of 10000 with 89.25% 	 Time used:  0.11 sec
2023-04-01 21:13:20,818 		2760 of 10000 with 89.24% 	 Time used:  0.13 sec
2023-04-01 21:13:20,925 		2784 of 10000 with 89.19% 	 Time used:  0.10 sec
2023-04-01 21:13:21,023 		2808 of 10000 with 89.21% 	 Time used:  0.10 sec
2023-04-01 21:13:21,122 		2832 of 10000 with 89.23% 	 Time used:  0.10 sec
2023-04-01 21:13:21,233 		2856 of 10000 with 89.15% 	 Time used:  0.11 sec
2023-04-01 21:13:21,335 		2880 of 10000 with 89.17% 	 Time used:  0.10 sec
2023-04-01 21:13:21,444 		2904 of 10000 with 89.12% 	 Time used:  0.11 sec
2023-04-01 21:13:21,554 		2928 of 10000 with 89.04% 	 Time used:  0.11 sec
2023-04-01 21:13:21,662 		2952 of 10000 with 89.06% 	 Time used:  0.11 sec
2023-04-01 21:13:21,771 		2976 of 10000 with 88.98% 	 Time used:  0.11 sec
2023-04-01 21:13:21,883 		3000 of 10000 with 88.97% 	 Time used:  0.11 sec
2023-04-01 21:13:22,001 		3024 of 10000 with 88.96% 	 Time used:  0.12 sec
2023-04-01 21:13:22,105 		3048 of 10000 with 88.98% 	 Time used:  0.10 sec
2023-04-01 21:13:22,208 		3072 of 10000 with 89.03% 	 Time used:  0.10 sec
2023-04-01 21:13:22,349 		3096 of 10000 with 89.05% 	 Time used:  0.14 sec
2023-04-01 21:13:22,450 		3120 of 10000 with 89.04% 	 Time used:  0.10 sec
2023-04-01 21:13:22,561 		3144 of 10000 with 89.09% 	 Time used:  0.11 sec
2023-04-01 21:13:22,688 		3168 of 10000 with 89.14% 	 Time used:  0.13 sec
2023-04-01 21:13:22,788 		3192 of 10000 with 89.10% 	 Time used:  0.10 sec
2023-04-01 21:13:22,901 		3216 of 10000 with 89.09% 	 Time used:  0.11 sec
2023-04-01 21:13:23,002 		3240 of 10000 with 89.07% 	 Time used:  0.10 sec
2023-04-01 21:13:23,121 		3264 of 10000 with 88.97% 	 Time used:  0.12 sec
2023-04-01 21:13:23,255 		3288 of 10000 with 89.02% 	 Time used:  0.13 sec
2023-04-01 21:13:23,354 		3312 of 10000 with 89.10% 	 Time used:  0.10 sec
2023-04-01 21:13:23,467 		3336 of 10000 with 89.09% 	 Time used:  0.11 sec
2023-04-01 21:13:23,576 		3360 of 10000 with 89.08% 	 Time used:  0.11 sec
2023-04-01 21:13:23,679 		3384 of 10000 with 89.10% 	 Time used:  0.10 sec
2023-04-01 21:13:23,765 		3408 of 10000 with 89.17% 	 Time used:  0.09 sec
2023-04-01 21:13:23,848 		3432 of 10000 with 89.19% 	 Time used:  0.08 sec
2023-04-01 21:13:23,948 		3456 of 10000 with 89.21% 	 Time used:  0.10 sec
2023-04-01 21:13:24,036 		3480 of 10000 with 89.17% 	 Time used:  0.09 sec
2023-04-01 21:13:24,135 		3504 of 10000 with 89.10% 	 Time used:  0.10 sec
2023-04-01 21:13:24,238 		3528 of 10000 with 89.12% 	 Time used:  0.10 sec
2023-04-01 21:13:24,343 		3552 of 10000 with 89.08% 	 Time used:  0.11 sec
2023-04-01 21:13:24,466 		3576 of 10000 with 89.09% 	 Time used:  0.12 sec
2023-04-01 21:13:24,560 		3600 of 10000 with 89.08% 	 Time used:  0.09 sec
2023-04-01 21:13:24,678 		3624 of 10000 with 89.05% 	 Time used:  0.12 sec
2023-04-01 21:13:24,797 		3648 of 10000 with 89.01% 	 Time used:  0.12 sec
2023-04-01 21:13:24,903 		3672 of 10000 with 88.97% 	 Time used:  0.11 sec
2023-04-01 21:13:25,004 		3696 of 10000 with 88.99% 	 Time used:  0.10 sec
2023-04-01 21:13:25,124 		3720 of 10000 with 89.03% 	 Time used:  0.12 sec
2023-04-01 21:13:25,233 		3744 of 10000 with 89.02% 	 Time used:  0.11 sec
2023-04-01 21:13:25,323 		3768 of 10000 with 89.04% 	 Time used:  0.09 sec
2023-04-01 21:13:25,427 		3792 of 10000 with 89.03% 	 Time used:  0.10 sec
2023-04-01 21:13:25,537 		3816 of 10000 with 88.99% 	 Time used:  0.11 sec
2023-04-01 21:13:25,641 		3840 of 10000 with 89.01% 	 Time used:  0.10 sec
2023-04-01 21:13:25,752 		3864 of 10000 with 89.08% 	 Time used:  0.11 sec
2023-04-01 21:13:25,853 		3888 of 10000 with 89.09% 	 Time used:  0.10 sec
2023-04-01 21:13:25,963 		3912 of 10000 with 89.11% 	 Time used:  0.11 sec
2023-04-01 21:13:26,088 		3936 of 10000 with 89.13% 	 Time used:  0.12 sec
2023-04-01 21:13:26,190 		3960 of 10000 with 89.09% 	 Time used:  0.10 sec
2023-04-01 21:13:26,289 		3984 of 10000 with 89.13% 	 Time used:  0.10 sec
2023-04-01 21:13:26,398 		4008 of 10000 with 89.10% 	 Time used:  0.11 sec
2023-04-01 21:13:26,496 		4032 of 10000 with 89.09% 	 Time used:  0.10 sec
2023-04-01 21:13:26,604 		4056 of 10000 with 89.10% 	 Time used:  0.11 sec
2023-04-01 21:13:26,708 		4080 of 10000 with 89.09% 	 Time used:  0.10 sec
2023-04-01 21:13:26,825 		4104 of 10000 with 89.11% 	 Time used:  0.12 sec
2023-04-01 21:13:26,919 		4128 of 10000 with 89.07% 	 Time used:  0.09 sec
2023-04-01 21:13:27,014 		4152 of 10000 with 89.09% 	 Time used:  0.09 sec
2023-04-01 21:13:27,134 		4176 of 10000 with 89.06% 	 Time used:  0.12 sec
2023-04-01 21:13:27,247 		4200 of 10000 with 89.05% 	 Time used:  0.11 sec
2023-04-01 21:13:27,360 		4224 of 10000 with 89.09% 	 Time used:  0.11 sec
2023-04-01 21:13:27,460 		4248 of 10000 with 89.10% 	 Time used:  0.10 sec
2023-04-01 21:13:27,555 		4272 of 10000 with 89.07% 	 Time used:  0.09 sec
2023-04-01 21:13:27,654 		4296 of 10000 with 89.06% 	 Time used:  0.10 sec
2023-04-01 21:13:27,763 		4320 of 10000 with 89.10% 	 Time used:  0.11 sec
2023-04-01 21:13:27,866 		4344 of 10000 with 89.09% 	 Time used:  0.10 sec
2023-04-01 21:13:27,953 		4368 of 10000 with 89.13% 	 Time used:  0.09 sec
2023-04-01 21:13:28,049 		4392 of 10000 with 89.14% 	 Time used:  0.10 sec
2023-04-01 21:13:28,145 		4416 of 10000 with 89.11% 	 Time used:  0.10 sec
2023-04-01 21:13:28,254 		4440 of 10000 with 89.12% 	 Time used:  0.11 sec
2023-04-01 21:13:28,355 		4464 of 10000 with 89.16% 	 Time used:  0.10 sec
2023-04-01 21:13:28,465 		4488 of 10000 with 89.17% 	 Time used:  0.11 sec
2023-04-01 21:13:28,567 		4512 of 10000 with 89.18% 	 Time used:  0.10 sec
2023-04-01 21:13:28,670 		4536 of 10000 with 89.18% 	 Time used:  0.10 sec
2023-04-01 21:13:28,776 		4560 of 10000 with 89.19% 	 Time used:  0.11 sec
2023-04-01 21:13:28,870 		4584 of 10000 with 89.18% 	 Time used:  0.09 sec
2023-04-01 21:13:28,985 		4608 of 10000 with 89.21% 	 Time used:  0.11 sec
2023-04-01 21:13:29,081 		4632 of 10000 with 89.25% 	 Time used:  0.10 sec
2023-04-01 21:13:29,187 		4656 of 10000 with 89.26% 	 Time used:  0.11 sec
2023-04-01 21:13:29,301 		4680 of 10000 with 89.25% 	 Time used:  0.11 sec
2023-04-01 21:13:29,440 		4704 of 10000 with 89.26% 	 Time used:  0.14 sec
2023-04-01 21:13:29,547 		4728 of 10000 with 89.26% 	 Time used:  0.11 sec
2023-04-01 21:13:29,663 		4752 of 10000 with 89.25% 	 Time used:  0.12 sec
2023-04-01 21:13:29,764 		4776 of 10000 with 89.26% 	 Time used:  0.10 sec
2023-04-01 21:13:29,894 		4800 of 10000 with 89.27% 	 Time used:  0.13 sec
2023-04-01 21:13:30,010 		4824 of 10000 with 89.26% 	 Time used:  0.12 sec
2023-04-01 21:13:30,095 		4848 of 10000 with 89.21% 	 Time used:  0.08 sec
2023-04-01 21:13:30,189 		4872 of 10000 with 89.22% 	 Time used:  0.09 sec
2023-04-01 21:13:30,310 		4896 of 10000 with 89.24% 	 Time used:  0.12 sec
2023-04-01 21:13:30,404 		4920 of 10000 with 89.21% 	 Time used:  0.09 sec
2023-04-01 21:13:30,499 		4944 of 10000 with 89.16% 	 Time used:  0.09 sec
2023-04-01 21:13:30,603 		4968 of 10000 with 89.17% 	 Time used:  0.10 sec
2023-04-01 21:13:30,719 		4992 of 10000 with 89.18% 	 Time used:  0.12 sec
2023-04-01 21:13:30,825 		5016 of 10000 with 89.15% 	 Time used:  0.11 sec
2023-04-01 21:13:30,930 		5040 of 10000 with 89.11% 	 Time used:  0.10 sec
2023-04-01 21:13:31,044 		5064 of 10000 with 89.14% 	 Time used:  0.11 sec
2023-04-01 21:13:31,147 		5088 of 10000 with 89.13% 	 Time used:  0.10 sec
2023-04-01 21:13:31,252 		5112 of 10000 with 89.18% 	 Time used:  0.10 sec
2023-04-01 21:13:31,344 		5136 of 10000 with 89.19% 	 Time used:  0.09 sec
2023-04-01 21:13:31,446 		5160 of 10000 with 89.24% 	 Time used:  0.10 sec
2023-04-01 21:13:31,550 		5184 of 10000 with 89.22% 	 Time used:  0.10 sec
2023-04-01 21:13:31,653 		5208 of 10000 with 89.21% 	 Time used:  0.10 sec
2023-04-01 21:13:31,751 		5232 of 10000 with 89.24% 	 Time used:  0.10 sec
2023-04-01 21:13:31,857 		5256 of 10000 with 89.19% 	 Time used:  0.11 sec
2023-04-01 21:13:31,981 		5280 of 10000 with 89.19% 	 Time used:  0.12 sec
2023-04-01 21:13:32,073 		5304 of 10000 with 89.18% 	 Time used:  0.09 sec
2023-04-01 21:13:32,196 		5328 of 10000 with 89.15% 	 Time used:  0.12 sec
2023-04-01 21:13:32,321 		5352 of 10000 with 89.14% 	 Time used:  0.12 sec
2023-04-01 21:13:32,436 		5376 of 10000 with 89.19% 	 Time used:  0.11 sec
2023-04-01 21:13:32,537 		5400 of 10000 with 89.24% 	 Time used:  0.10 sec
2023-04-01 21:13:32,631 		5424 of 10000 with 89.25% 	 Time used:  0.09 sec
2023-04-01 21:13:32,737 		5448 of 10000 with 89.23% 	 Time used:  0.11 sec
2023-04-01 21:13:32,839 		5472 of 10000 with 89.22% 	 Time used:  0.10 sec
2023-04-01 21:13:32,951 		5496 of 10000 with 89.25% 	 Time used:  0.11 sec
2023-04-01 21:13:33,061 		5520 of 10000 with 89.24% 	 Time used:  0.11 sec
2023-04-01 21:13:33,168 		5544 of 10000 with 89.16% 	 Time used:  0.11 sec
2023-04-01 21:13:33,284 		5568 of 10000 with 89.19% 	 Time used:  0.11 sec
2023-04-01 21:13:33,387 		5592 of 10000 with 89.16% 	 Time used:  0.10 sec
2023-04-01 21:13:33,491 		5616 of 10000 with 89.12% 	 Time used:  0.10 sec
2023-04-01 21:13:33,597 		5640 of 10000 with 89.15% 	 Time used:  0.11 sec
2023-04-01 21:13:33,706 		5664 of 10000 with 89.14% 	 Time used:  0.11 sec
2023-04-01 21:13:33,808 		5688 of 10000 with 89.14% 	 Time used:  0.10 sec
2023-04-01 21:13:33,914 		5712 of 10000 with 89.15% 	 Time used:  0.11 sec
2023-04-01 21:13:34,032 		5736 of 10000 with 89.16% 	 Time used:  0.12 sec
2023-04-01 21:13:34,155 		5760 of 10000 with 89.18% 	 Time used:  0.12 sec
2023-04-01 21:13:34,261 		5784 of 10000 with 89.21% 	 Time used:  0.11 sec
2023-04-01 21:13:34,383 		5808 of 10000 with 89.19% 	 Time used:  0.12 sec
2023-04-01 21:13:34,504 		5832 of 10000 with 89.20% 	 Time used:  0.12 sec
2023-04-01 21:13:34,628 		5856 of 10000 with 89.22% 	 Time used:  0.12 sec
2023-04-01 21:13:34,721 		5880 of 10000 with 89.25% 	 Time used:  0.09 sec
2023-04-01 21:13:34,839 		5904 of 10000 with 89.24% 	 Time used:  0.12 sec
2023-04-01 21:13:34,945 		5928 of 10000 with 89.25% 	 Time used:  0.11 sec
2023-04-01 21:13:35,046 		5952 of 10000 with 89.23% 	 Time used:  0.10 sec
2023-04-01 21:13:35,147 		5976 of 10000 with 89.21% 	 Time used:  0.10 sec
2023-04-01 21:13:35,246 		6000 of 10000 with 89.22% 	 Time used:  0.10 sec
2023-04-01 21:13:35,351 		6024 of 10000 with 89.19% 	 Time used:  0.10 sec
2023-04-01 21:13:35,488 		6048 of 10000 with 89.17% 	 Time used:  0.14 sec
2023-04-01 21:13:35,630 		6072 of 10000 with 89.16% 	 Time used:  0.14 sec
2023-04-01 21:13:35,739 		6096 of 10000 with 89.19% 	 Time used:  0.11 sec
2023-04-01 21:13:35,854 		6120 of 10000 with 89.18% 	 Time used:  0.11 sec
2023-04-01 21:13:35,950 		6144 of 10000 with 89.18% 	 Time used:  0.10 sec
2023-04-01 21:13:36,060 		6168 of 10000 with 89.14% 	 Time used:  0.11 sec
2023-04-01 21:13:36,189 		6192 of 10000 with 89.15% 	 Time used:  0.13 sec
2023-04-01 21:13:36,287 		6216 of 10000 with 89.14% 	 Time used:  0.10 sec
2023-04-01 21:13:36,394 		6240 of 10000 with 89.15% 	 Time used:  0.11 sec
2023-04-01 21:13:36,501 		6264 of 10000 with 89.11% 	 Time used:  0.11 sec
2023-04-01 21:13:36,626 		6288 of 10000 with 89.09% 	 Time used:  0.12 sec
2023-04-01 21:13:36,737 		6312 of 10000 with 89.12% 	 Time used:  0.11 sec
2023-04-01 21:13:36,867 		6336 of 10000 with 89.13% 	 Time used:  0.13 sec
2023-04-01 21:13:36,967 		6360 of 10000 with 89.15% 	 Time used:  0.10 sec
2023-04-01 21:13:37,072 		6384 of 10000 with 89.16% 	 Time used:  0.10 sec
2023-04-01 21:13:37,187 		6408 of 10000 with 89.17% 	 Time used:  0.11 sec
2023-04-01 21:13:37,293 		6432 of 10000 with 89.16% 	 Time used:  0.11 sec
2023-04-01 21:13:37,384 		6456 of 10000 with 89.17% 	 Time used:  0.09 sec
2023-04-01 21:13:37,481 		6480 of 10000 with 89.17% 	 Time used:  0.10 sec
2023-04-01 21:13:37,585 		6504 of 10000 with 89.18% 	 Time used:  0.10 sec
2023-04-01 21:13:37,685 		6528 of 10000 with 89.19% 	 Time used:  0.10 sec
2023-04-01 21:13:37,799 		6552 of 10000 with 89.16% 	 Time used:  0.11 sec
2023-04-01 21:13:37,904 		6576 of 10000 with 89.11% 	 Time used:  0.10 sec
2023-04-01 21:13:38,025 		6600 of 10000 with 89.12% 	 Time used:  0.12 sec
2023-04-01 21:13:38,147 		6624 of 10000 with 89.16% 	 Time used:  0.12 sec
2023-04-01 21:13:38,245 		6648 of 10000 with 89.17% 	 Time used:  0.10 sec
2023-04-01 21:13:38,355 		6672 of 10000 with 89.13% 	 Time used:  0.11 sec
2023-04-01 21:13:38,459 		6696 of 10000 with 89.11% 	 Time used:  0.10 sec
2023-04-01 21:13:38,567 		6720 of 10000 with 89.12% 	 Time used:  0.11 sec
2023-04-01 21:13:38,681 		6744 of 10000 with 89.09% 	 Time used:  0.11 sec
2023-04-01 21:13:38,779 		6768 of 10000 with 89.11% 	 Time used:  0.10 sec
2023-04-01 21:13:38,899 		6792 of 10000 with 89.12% 	 Time used:  0.12 sec
2023-04-01 21:13:39,020 		6816 of 10000 with 89.08% 	 Time used:  0.12 sec
2023-04-01 21:13:39,124 		6840 of 10000 with 89.09% 	 Time used:  0.10 sec
2023-04-01 21:13:39,230 		6864 of 10000 with 89.10% 	 Time used:  0.11 sec
2023-04-01 21:13:39,355 		6888 of 10000 with 89.10% 	 Time used:  0.12 sec
2023-04-01 21:13:39,493 		6912 of 10000 with 89.05% 	 Time used:  0.14 sec
2023-04-01 21:13:39,625 		6936 of 10000 with 89.04% 	 Time used:  0.13 sec
2023-04-01 21:13:39,734 		6960 of 10000 with 89.07% 	 Time used:  0.11 sec
2023-04-01 21:13:39,839 		6984 of 10000 with 89.08% 	 Time used:  0.10 sec
2023-04-01 21:13:39,933 		7008 of 10000 with 89.06% 	 Time used:  0.09 sec
2023-04-01 21:13:40,039 		7032 of 10000 with 89.02% 	 Time used:  0.11 sec
2023-04-01 21:13:40,127 		7056 of 10000 with 89.02% 	 Time used:  0.09 sec
2023-04-01 21:13:40,230 		7080 of 10000 with 89.01% 	 Time used:  0.10 sec
2023-04-01 21:13:40,344 		7104 of 10000 with 89.02% 	 Time used:  0.11 sec
2023-04-01 21:13:40,437 		7128 of 10000 with 89.00% 	 Time used:  0.09 sec
2023-04-01 21:13:40,528 		7152 of 10000 with 89.01% 	 Time used:  0.09 sec
2023-04-01 21:13:40,618 		7176 of 10000 with 89.03% 	 Time used:  0.09 sec
2023-04-01 21:13:40,724 		7200 of 10000 with 89.00% 	 Time used:  0.11 sec
2023-04-01 21:13:40,826 		7224 of 10000 with 89.01% 	 Time used:  0.10 sec
2023-04-01 21:13:40,926 		7248 of 10000 with 89.03% 	 Time used:  0.10 sec
2023-04-01 21:13:41,031 		7272 of 10000 with 89.03% 	 Time used:  0.11 sec
2023-04-01 21:13:41,149 		7296 of 10000 with 89.05% 	 Time used:  0.12 sec
2023-04-01 21:13:41,250 		7320 of 10000 with 89.04% 	 Time used:  0.10 sec
2023-04-01 21:13:41,358 		7344 of 10000 with 89.05% 	 Time used:  0.11 sec
2023-04-01 21:13:41,458 		7368 of 10000 with 89.06% 	 Time used:  0.10 sec
2023-04-01 21:13:41,558 		7392 of 10000 with 89.04% 	 Time used:  0.10 sec
2023-04-01 21:13:41,656 		7416 of 10000 with 89.05% 	 Time used:  0.10 sec
2023-04-01 21:13:41,758 		7440 of 10000 with 89.07% 	 Time used:  0.10 sec
2023-04-01 21:13:41,867 		7464 of 10000 with 89.08% 	 Time used:  0.11 sec
2023-04-01 21:13:41,967 		7488 of 10000 with 89.09% 	 Time used:  0.10 sec
2023-04-01 21:13:42,083 		7512 of 10000 with 89.10% 	 Time used:  0.12 sec
2023-04-01 21:13:42,181 		7536 of 10000 with 89.11% 	 Time used:  0.10 sec
2023-04-01 21:13:42,271 		7560 of 10000 with 89.11% 	 Time used:  0.09 sec
2023-04-01 21:13:42,364 		7584 of 10000 with 89.14% 	 Time used:  0.09 sec
2023-04-01 21:13:42,470 		7608 of 10000 with 89.14% 	 Time used:  0.11 sec
2023-04-01 21:13:42,571 		7632 of 10000 with 89.16% 	 Time used:  0.10 sec
2023-04-01 21:13:42,659 		7656 of 10000 with 89.15% 	 Time used:  0.09 sec
2023-04-01 21:13:42,777 		7680 of 10000 with 89.15% 	 Time used:  0.12 sec
2023-04-01 21:13:42,897 		7704 of 10000 with 89.17% 	 Time used:  0.12 sec
2023-04-01 21:13:42,990 		7728 of 10000 with 89.17% 	 Time used:  0.09 sec
2023-04-01 21:13:43,093 		7752 of 10000 with 89.19% 	 Time used:  0.10 sec
2023-04-01 21:13:43,194 		7776 of 10000 with 89.18% 	 Time used:  0.10 sec
2023-04-01 21:13:43,310 		7800 of 10000 with 89.18% 	 Time used:  0.12 sec
2023-04-01 21:13:43,408 		7824 of 10000 with 89.14% 	 Time used:  0.10 sec
2023-04-01 21:13:43,520 		7848 of 10000 with 89.16% 	 Time used:  0.11 sec
2023-04-01 21:13:43,614 		7872 of 10000 with 89.18% 	 Time used:  0.09 sec
2023-04-01 21:13:43,699 		7896 of 10000 with 89.16% 	 Time used:  0.09 sec
2023-04-01 21:13:43,799 		7920 of 10000 with 89.15% 	 Time used:  0.10 sec
2023-04-01 21:13:43,919 		7944 of 10000 with 89.16% 	 Time used:  0.12 sec
2023-04-01 21:13:44,035 		7968 of 10000 with 89.13% 	 Time used:  0.12 sec
2023-04-01 21:13:44,131 		7992 of 10000 with 89.09% 	 Time used:  0.10 sec
2023-04-01 21:13:44,228 		8016 of 10000 with 89.06% 	 Time used:  0.10 sec
2023-04-01 21:13:44,328 		8040 of 10000 with 89.05% 	 Time used:  0.10 sec
2023-04-01 21:13:44,429 		8064 of 10000 with 89.07% 	 Time used:  0.10 sec
2023-04-01 21:13:44,530 		8088 of 10000 with 89.06% 	 Time used:  0.10 sec
2023-04-01 21:13:44,623 		8112 of 10000 with 89.08% 	 Time used:  0.09 sec
2023-04-01 21:13:44,730 		8136 of 10000 with 89.09% 	 Time used:  0.11 sec
2023-04-01 21:13:44,832 		8160 of 10000 with 89.06% 	 Time used:  0.10 sec
2023-04-01 21:13:44,951 		8184 of 10000 with 89.06% 	 Time used:  0.12 sec
2023-04-01 21:13:45,053 		8208 of 10000 with 89.08% 	 Time used:  0.10 sec
2023-04-01 21:13:45,169 		8232 of 10000 with 89.09% 	 Time used:  0.12 sec
2023-04-01 21:13:45,279 		8256 of 10000 with 89.12% 	 Time used:  0.11 sec
2023-04-01 21:13:45,385 		8280 of 10000 with 89.12% 	 Time used:  0.11 sec
2023-04-01 21:13:45,484 		8304 of 10000 with 89.09% 	 Time used:  0.10 sec
2023-04-01 21:13:45,578 		8328 of 10000 with 89.10% 	 Time used:  0.09 sec
2023-04-01 21:13:45,681 		8352 of 10000 with 89.12% 	 Time used:  0.10 sec
2023-04-01 21:13:45,780 		8376 of 10000 with 89.12% 	 Time used:  0.10 sec
2023-04-01 21:13:45,887 		8400 of 10000 with 89.12% 	 Time used:  0.11 sec
2023-04-01 21:13:46,024 		8424 of 10000 with 89.14% 	 Time used:  0.14 sec
2023-04-01 21:13:46,126 		8448 of 10000 with 89.16% 	 Time used:  0.10 sec
2023-04-01 21:13:46,221 		8472 of 10000 with 89.12% 	 Time used:  0.09 sec
2023-04-01 21:13:46,331 		8496 of 10000 with 89.15% 	 Time used:  0.11 sec
2023-04-01 21:13:46,429 		8520 of 10000 with 89.15% 	 Time used:  0.10 sec
2023-04-01 21:13:46,526 		8544 of 10000 with 89.15% 	 Time used:  0.10 sec
2023-04-01 21:13:46,614 		8568 of 10000 with 89.18% 	 Time used:  0.09 sec
2023-04-01 21:13:46,706 		8592 of 10000 with 89.19% 	 Time used:  0.09 sec
2023-04-01 21:13:46,803 		8616 of 10000 with 89.18% 	 Time used:  0.10 sec
2023-04-01 21:13:46,899 		8640 of 10000 with 89.16% 	 Time used:  0.10 sec
2023-04-01 21:13:47,006 		8664 of 10000 with 89.14% 	 Time used:  0.11 sec
2023-04-01 21:13:47,111 		8688 of 10000 with 89.13% 	 Time used:  0.10 sec
2023-04-01 21:13:47,201 		8712 of 10000 with 89.13% 	 Time used:  0.09 sec
2023-04-01 21:13:47,303 		8736 of 10000 with 89.11% 	 Time used:  0.10 sec
2023-04-01 21:13:47,397 		8760 of 10000 with 89.09% 	 Time used:  0.09 sec
2023-04-01 21:13:47,501 		8784 of 10000 with 89.06% 	 Time used:  0.10 sec
2023-04-01 21:13:47,602 		8808 of 10000 with 89.06% 	 Time used:  0.10 sec
2023-04-01 21:13:47,711 		8832 of 10000 with 89.07% 	 Time used:  0.11 sec
2023-04-01 21:13:47,829 		8856 of 10000 with 89.07% 	 Time used:  0.12 sec
2023-04-01 21:13:47,950 		8880 of 10000 with 89.07% 	 Time used:  0.12 sec
2023-04-01 21:13:48,057 		8904 of 10000 with 89.08% 	 Time used:  0.11 sec
2023-04-01 21:13:48,151 		8928 of 10000 with 89.06% 	 Time used:  0.09 sec
2023-04-01 21:13:48,257 		8952 of 10000 with 89.04% 	 Time used:  0.10 sec
2023-04-01 21:13:48,346 		8976 of 10000 with 89.05% 	 Time used:  0.09 sec
2023-04-01 21:13:48,463 		9000 of 10000 with 89.06% 	 Time used:  0.12 sec
2023-04-01 21:13:48,564 		9024 of 10000 with 89.07% 	 Time used:  0.10 sec
2023-04-01 21:13:48,674 		9048 of 10000 with 89.09% 	 Time used:  0.11 sec
2023-04-01 21:13:48,774 		9072 of 10000 with 89.09% 	 Time used:  0.10 sec
2023-04-01 21:13:48,876 		9096 of 10000 with 89.07% 	 Time used:  0.10 sec
2023-04-01 21:13:48,976 		9120 of 10000 with 89.08% 	 Time used:  0.10 sec
2023-04-01 21:13:49,074 		9144 of 10000 with 89.07% 	 Time used:  0.10 sec
2023-04-01 21:13:49,169 		9168 of 10000 with 89.04% 	 Time used:  0.09 sec
2023-04-01 21:13:49,280 		9192 of 10000 with 89.02% 	 Time used:  0.11 sec
2023-04-01 21:13:49,382 		9216 of 10000 with 88.99% 	 Time used:  0.10 sec
2023-04-01 21:13:49,489 		9240 of 10000 with 88.99% 	 Time used:  0.11 sec
2023-04-01 21:13:49,598 		9264 of 10000 with 89.00% 	 Time used:  0.11 sec
2023-04-01 21:13:49,706 		9288 of 10000 with 89.00% 	 Time used:  0.11 sec
2023-04-01 21:13:49,804 		9312 of 10000 with 88.99% 	 Time used:  0.10 sec
2023-04-01 21:13:49,932 		9336 of 10000 with 88.99% 	 Time used:  0.13 sec
2023-04-01 21:13:50,055 		9360 of 10000 with 89.00% 	 Time used:  0.12 sec
2023-04-01 21:13:50,160 		9384 of 10000 with 89.00% 	 Time used:  0.10 sec
2023-04-01 21:13:50,247 		9408 of 10000 with 89.01% 	 Time used:  0.09 sec
2023-04-01 21:13:50,347 		9432 of 10000 with 89.04% 	 Time used:  0.10 sec
2023-04-01 21:13:50,462 		9456 of 10000 with 89.03% 	 Time used:  0.11 sec
2023-04-01 21:13:50,560 		9480 of 10000 with 89.06% 	 Time used:  0.10 sec
2023-04-01 21:13:50,651 		9504 of 10000 with 89.04% 	 Time used:  0.09 sec
2023-04-01 21:13:50,751 		9528 of 10000 with 89.05% 	 Time used:  0.10 sec
2023-04-01 21:13:50,857 		9552 of 10000 with 89.05% 	 Time used:  0.11 sec
2023-04-01 21:13:50,957 		9576 of 10000 with 89.05% 	 Time used:  0.10 sec
2023-04-01 21:13:51,074 		9600 of 10000 with 89.04% 	 Time used:  0.12 sec
2023-04-01 21:13:51,158 		9624 of 10000 with 89.04% 	 Time used:  0.08 sec
2023-04-01 21:13:51,255 		9648 of 10000 with 89.03% 	 Time used:  0.10 sec
2023-04-01 21:13:51,358 		9672 of 10000 with 89.04% 	 Time used:  0.10 sec
2023-04-01 21:13:51,462 		9696 of 10000 with 89.06% 	 Time used:  0.10 sec
2023-04-01 21:13:51,561 		9720 of 10000 with 89.06% 	 Time used:  0.10 sec
2023-04-01 21:13:51,680 		9744 of 10000 with 89.06% 	 Time used:  0.12 sec
2023-04-01 21:13:51,818 		9768 of 10000 with 89.05% 	 Time used:  0.14 sec
2023-04-01 21:13:51,926 		9792 of 10000 with 89.07% 	 Time used:  0.11 sec
2023-04-01 21:13:52,041 		9816 of 10000 with 89.10% 	 Time used:  0.12 sec
2023-04-01 21:13:52,144 		9840 of 10000 with 89.12% 	 Time used:  0.10 sec
2023-04-01 21:13:52,241 		9864 of 10000 with 89.13% 	 Time used:  0.10 sec
2023-04-01 21:13:52,348 		9888 of 10000 with 89.15% 	 Time used:  0.11 sec
2023-04-01 21:13:52,460 		9912 of 10000 with 89.16% 	 Time used:  0.11 sec
2023-04-01 21:13:52,567 		9936 of 10000 with 89.18% 	 Time used:  0.11 sec
2023-04-01 21:13:52,677 		9960 of 10000 with 89.16% 	 Time used:  0.11 sec
2023-04-01 21:13:52,788 		9984 of 10000 with 89.13% 	 Time used:  0.11 sec
2023-04-01 21:13:52,856 		10000 of 10000 with 89.14% 	 Time used:  0.07 sec
2023-04-01 21:13:52,856 
2023-04-01 21:13:52,873 			Learning rate: weights:   1.000e-07    
2023-04-01 21:13:52,873 			Last test performance: 89.14%
2023-04-01 21:13:52,873 ----------------
2023-04-01 21:13:55,115   80  =>  0    		Training 486 pattern with 88.33% 	Forward time: 	 2.11 sec
2023-04-01 21:13:55,115 			Loss:    2.468e-01    			Backward time: 	 0.13 sec 
2023-04-01 21:13:55,115 ADAM: Layer 0 -> dw_min:1.0000e+00  dw_max:1.0000e+00 lr:1.0000e-07
2023-04-01 21:13:55,115 ADAM: Layer 1 -> dw_min:1.0000e+00  dw_max:1.0000e+00 lr:1.0000e-07
2023-04-01 21:13:55,115 ADAM: Layer 2 -> dw_min:1.0000e+00  dw_max:1.0000e+00 lr:1.0000e-07
2023-04-01 21:13:55,115 ADAM: Layer 3 -> dw_min:1.0000e+00  dw_max:1.0000e+00 lr:1.0000e-07
2023-04-01 21:13:55,144 			Learning rate: weights:   1.000e-07    
2023-04-01 21:13:55,145 			Last test performance: 89.14%
2023-04-01 21:13:55,145 ----------------
2023-04-01 21:13:57,610   80  =>  1    		Training 486 pattern with 88.54% 	Forward time: 	 2.33 sec
2023-04-01 21:13:57,610 			Loss:    2.721e-01    			Backward time: 	 0.13 sec 
2023-04-01 21:13:57,610 ADAM: Layer 0 -> dw_min:1.0000e+00  dw_max:1.0000e+00 lr:1.0000e-07
2023-04-01 21:13:57,611 ADAM: Layer 1 -> dw_min:1.0000e+00  dw_max:1.0000e+00 lr:1.0000e-07
2023-04-01 21:13:57,611 ADAM: Layer 2 -> dw_min:1.0000e+00  dw_max:1.0000e+00 lr:1.0000e-07
2023-04-01 21:13:57,611 ADAM: Layer 3 -> dw_min:1.0000e+00  dw_max:1.0000e+00 lr:1.0000e-07
2023-04-01 21:13:57,647 			Learning rate: weights:   1.000e-07    
2023-04-01 21:13:57,647 			Last test performance: 89.14%
2023-04-01 21:13:57,647 ----------------
2023-04-01 21:14:00,213   80  =>  2    		Training 486 pattern with 91.04% 	Forward time: 	 2.43 sec
2023-04-01 21:14:00,213 			Loss:    2.018e-01    			Backward time: 	 0.13 sec 
2023-04-01 21:14:00,213 ADAM: Layer 0 -> dw_min:1.0000e+00  dw_max:1.0000e+00 lr:1.0000e-07
2023-04-01 21:14:00,213 ADAM: Layer 1 -> dw_min:1.0000e+00  dw_max:1.0000e+00 lr:1.0000e-07
2023-04-01 21:14:00,213 ADAM: Layer 2 -> dw_min:1.0000e+00  dw_max:1.0000e+00 lr:1.0000e-07
2023-04-01 21:14:00,214 ADAM: Layer 3 -> dw_min:1.0000e+00  dw_max:1.0000e+00 lr:1.0000e-07
2023-04-01 21:14:00,296 			Learning rate: weights:   1.000e-07    
2023-04-01 21:14:00,296 			Last test performance: 89.14%
2023-04-01 21:14:00,296 ----------------
2023-04-01 21:14:02,644   80  =>  3    		Training 486 pattern with 90.21% 	Forward time: 	 2.21 sec
2023-04-01 21:14:02,644 			Loss:    2.324e-01    			Backward time: 	 0.13 sec 
2023-04-01 21:14:02,645 ADAM: Layer 0 -> dw_min:1.0000e+00  dw_max:1.0000e+00 lr:1.0000e-07
2023-04-01 21:14:02,645 ADAM: Layer 1 -> dw_min:1.0000e+00  dw_max:1.0000e+00 lr:1.0000e-07
2023-04-01 21:14:02,645 ADAM: Layer 2 -> dw_min:1.0000e+00  dw_max:1.0000e+00 lr:1.0000e-07
2023-04-01 21:14:02,645 ADAM: Layer 3 -> dw_min:1.0000e+00  dw_max:1.0000e+00 lr:1.0000e-07
2023-04-01 21:14:02,714 			Learning rate: weights:   1.000e-07    
2023-04-01 21:14:02,714 			Last test performance: 89.14%
2023-04-01 21:14:02,714 ----------------
2023-04-01 21:14:05,108   80  =>  4    		Training 486 pattern with 91.88% 	Forward time: 	 2.26 sec
2023-04-01 21:14:05,108 			Loss:    1.781e-01    			Backward time: 	 0.13 sec 
2023-04-01 21:14:05,108 ADAM: Layer 0 -> dw_min:1.0000e+00  dw_max:1.0000e+00 lr:1.0000e-07
2023-04-01 21:14:05,109 ADAM: Layer 1 -> dw_min:1.0000e+00  dw_max:1.0000e+00 lr:1.0000e-07
2023-04-01 21:14:05,109 ADAM: Layer 2 -> dw_min:1.0000e+00  dw_max:1.0000e+00 lr:1.0000e-07
2023-04-01 21:14:05,109 ADAM: Layer 3 -> dw_min:1.0000e+00  dw_max:1.0000e+00 lr:1.0000e-07
2023-04-01 21:14:05,190 			Learning rate: weights:   1.000e-07    
2023-04-01 21:14:05,190 			Last test performance: 89.14%
2023-04-01 21:14:05,190 ----------------
2023-04-01 21:14:07,615   80  =>  5    		Training 486 pattern with 90.42% 	Forward time: 	 2.29 sec
2023-04-01 21:14:07,615 			Loss:    2.155e-01    			Backward time: 	 0.13 sec 
2023-04-01 21:14:07,615 ADAM: Layer 0 -> dw_min:1.0000e+00  dw_max:1.0000e+00 lr:1.0000e-07
2023-04-01 21:14:07,615 ADAM: Layer 1 -> dw_min:1.0000e+00  dw_max:1.0000e+00 lr:1.0000e-07
2023-04-01 21:14:07,616 ADAM: Layer 2 -> dw_min:1.0000e+00  dw_max:1.0000e+00 lr:1.0000e-07
2023-04-01 21:14:07,616 ADAM: Layer 3 -> dw_min:1.0000e+00  dw_max:1.0000e+00 lr:1.0000e-07
2023-04-01 21:14:07,637 			Learning rate: weights:   1.000e-07    
2023-04-01 21:14:07,637 			Last test performance: 89.14%
2023-04-01 21:14:07,637 ----------------
2023-04-01 21:14:10,000   80  =>  6    		Training 486 pattern with 88.54% 	Forward time: 	 2.23 sec
2023-04-01 21:14:10,000 			Loss:    2.508e-01    			Backward time: 	 0.13 sec 
2023-04-01 21:14:10,001 ADAM: Layer 0 -> dw_min:1.0000e+00  dw_max:1.0000e+00 lr:1.0000e-07
2023-04-01 21:14:10,001 ADAM: Layer 1 -> dw_min:1.0000e+00  dw_max:1.0000e+00 lr:1.0000e-07
2023-04-01 21:14:10,001 ADAM: Layer 2 -> dw_min:1.0000e+00  dw_max:1.0000e+00 lr:1.0000e-07
2023-04-01 21:14:10,001 ADAM: Layer 3 -> dw_min:1.0000e+00  dw_max:1.0000e+00 lr:1.0000e-07
2023-04-01 21:14:10,090 			Learning rate: weights:   1.000e-07    
2023-04-01 21:14:10,090 			Last test performance: 89.14%
2023-04-01 21:14:10,090 ----------------
2023-04-01 21:14:12,575   80  =>  7    		Training 486 pattern with 89.58% 	Forward time: 	 2.34 sec
2023-04-01 21:14:12,575 			Loss:    2.350e-01    			Backward time: 	 0.13 sec 
2023-04-01 21:14:12,575 ADAM: Layer 0 -> dw_min:1.0000e+00  dw_max:1.0000e+00 lr:1.0000e-07
2023-04-01 21:14:12,575 ADAM: Layer 1 -> dw_min:1.0000e+00  dw_max:1.0000e+00 lr:1.0000e-07
2023-04-01 21:14:12,575 ADAM: Layer 2 -> dw_min:1.0000e+00  dw_max:1.0000e+00 lr:1.0000e-07
2023-04-01 21:14:12,575 ADAM: Layer 3 -> dw_min:1.0000e+00  dw_max:1.0000e+00 lr:1.0000e-07
2023-04-01 21:14:12,667 			Learning rate: weights:   1.000e-07    
2023-04-01 21:14:12,667 			Last test performance: 89.14%
2023-04-01 21:14:12,667 ----------------
2023-04-01 21:14:15,194   80  =>  8    		Training 486 pattern with 88.33% 	Forward time: 	 2.39 sec
2023-04-01 21:14:15,194 			Loss:    2.634e-01    			Backward time: 	 0.13 sec 
2023-04-01 21:14:15,195 ADAM: Layer 0 -> dw_min:1.0000e+00  dw_max:1.0000e+00 lr:1.0000e-07
2023-04-01 21:14:15,195 ADAM: Layer 1 -> dw_min:1.0000e+00  dw_max:1.0000e+00 lr:1.0000e-07
2023-04-01 21:14:15,195 ADAM: Layer 2 -> dw_min:1.0000e+00  dw_max:1.0000e+00 lr:1.0000e-07
2023-04-01 21:14:15,195 ADAM: Layer 3 -> dw_min:1.0000e+00  dw_max:1.0000e+00 lr:1.0000e-07
2023-04-01 21:14:15,234 			Learning rate: weights:   1.000e-07    
2023-04-01 21:14:15,234 			Last test performance: 89.14%
2023-04-01 21:14:15,234 ----------------
2023-04-01 21:14:17,606   80  =>  9    		Training 486 pattern with 91.25% 	Forward time: 	 2.24 sec
2023-04-01 21:14:17,606 			Loss:    1.946e-01    			Backward time: 	 0.13 sec 
2023-04-01 21:14:17,606 ADAM: Layer 0 -> dw_min:1.0000e+00  dw_max:1.0000e+00 lr:1.0000e-07
2023-04-01 21:14:17,606 ADAM: Layer 1 -> dw_min:1.0000e+00  dw_max:1.0000e+00 lr:1.0000e-07
2023-04-01 21:14:17,606 ADAM: Layer 2 -> dw_min:1.0000e+00  dw_max:1.0000e+00 lr:1.0000e-07
2023-04-01 21:14:17,606 ADAM: Layer 3 -> dw_min:1.0000e+00  dw_max:1.0000e+00 lr:1.0000e-07
2023-04-01 21:14:17,625 			Learning rate: weights:   1.000e-07    
2023-04-01 21:14:17,626 			Last test performance: 89.14%
2023-04-01 21:14:17,626 ----------------
2023-04-01 21:14:20,021   80  =>  10   		Training 486 pattern with 91.04% 	Forward time: 	 2.26 sec
2023-04-01 21:14:20,021 			Loss:    2.168e-01    			Backward time: 	 0.13 sec 
2023-04-01 21:14:20,022 ADAM: Layer 0 -> dw_min:1.0000e+00  dw_max:1.0000e+00 lr:1.0000e-07
2023-04-01 21:14:20,022 ADAM: Layer 1 -> dw_min:1.0000e+00  dw_max:1.0000e+00 lr:1.0000e-07
2023-04-01 21:14:20,023 ADAM: Layer 2 -> dw_min:1.0000e+00  dw_max:1.0000e+00 lr:1.0000e-07
2023-04-01 21:14:20,023 ADAM: Layer 3 -> dw_min:1.0000e+00  dw_max:1.0000e+00 lr:1.0000e-07
2023-04-01 21:14:20,055 			Learning rate: weights:   1.000e-07    
2023-04-01 21:14:20,055 			Last test performance: 89.14%
2023-04-01 21:14:20,056 ----------------
2023-04-01 21:14:22,558   80  =>  11   		Training 486 pattern with 89.17% 	Forward time: 	 2.37 sec
2023-04-01 21:14:22,558 			Loss:    2.491e-01    			Backward time: 	 0.13 sec 
2023-04-01 21:14:22,558 ADAM: Layer 0 -> dw_min:1.0000e+00  dw_max:1.0000e+00 lr:1.0000e-07
2023-04-01 21:14:22,559 ADAM: Layer 1 -> dw_min:1.0000e+00  dw_max:1.0000e+00 lr:1.0000e-07
2023-04-01 21:14:22,559 ADAM: Layer 2 -> dw_min:1.0000e+00  dw_max:1.0000e+00 lr:1.0000e-07
2023-04-01 21:14:22,559 ADAM: Layer 3 -> dw_min:1.0000e+00  dw_max:1.0000e+00 lr:1.0000e-07
2023-04-01 21:14:22,641 			Learning rate: weights:   1.000e-07    
2023-04-01 21:14:22,641 			Last test performance: 89.14%
2023-04-01 21:14:22,641 ----------------
2023-04-01 21:14:24,995   80  =>  12   		Training 486 pattern with 88.75% 	Forward time: 	 2.22 sec
2023-04-01 21:14:24,995 			Loss:    2.423e-01    			Backward time: 	 0.13 sec 
2023-04-01 21:14:24,995 ADAM: Layer 0 -> dw_min:1.0000e+00  dw_max:1.0000e+00 lr:1.0000e-07
2023-04-01 21:14:24,995 ADAM: Layer 1 -> dw_min:1.0000e+00  dw_max:1.0000e+00 lr:1.0000e-07
2023-04-01 21:14:24,995 ADAM: Layer 2 -> dw_min:1.0000e+00  dw_max:1.0000e+00 lr:1.0000e-07
2023-04-01 21:14:24,995 ADAM: Layer 3 -> dw_min:1.0000e+00  dw_max:1.0000e+00 lr:1.0000e-07
2023-04-01 21:14:25,077 			Learning rate: weights:   1.000e-07    
2023-04-01 21:14:25,077 			Last test performance: 89.14%
2023-04-01 21:14:25,077 ----------------
2023-04-01 21:14:27,514   80  =>  13   		Training 486 pattern with 91.04% 	Forward time: 	 2.30 sec
2023-04-01 21:14:27,514 			Loss:    2.000e-01    			Backward time: 	 0.13 sec 
2023-04-01 21:14:27,515 ADAM: Layer 0 -> dw_min:1.0000e+00  dw_max:1.0000e+00 lr:1.0000e-07
2023-04-01 21:14:27,515 ADAM: Layer 1 -> dw_min:1.0000e+00  dw_max:1.0000e+00 lr:1.0000e-07
2023-04-01 21:14:27,515 ADAM: Layer 2 -> dw_min:1.0000e+00  dw_max:1.0000e+00 lr:1.0000e-07
2023-04-01 21:14:27,515 ADAM: Layer 3 -> dw_min:1.0000e+00  dw_max:1.0000e+00 lr:1.0000e-07
2023-04-01 21:14:27,541 			Learning rate: weights:   1.000e-07    
2023-04-01 21:14:27,542 			Last test performance: 89.14%
2023-04-01 21:14:27,542 ----------------
2023-04-01 21:14:29,989   80  =>  14   		Training 486 pattern with 89.79% 	Forward time: 	 2.31 sec
2023-04-01 21:14:29,989 			Loss:    2.603e-01    			Backward time: 	 0.13 sec 
2023-04-01 21:14:29,990 ADAM: Layer 0 -> dw_min:1.0000e+00  dw_max:1.0000e+00 lr:1.0000e-07
2023-04-01 21:14:29,990 ADAM: Layer 1 -> dw_min:1.0000e+00  dw_max:1.0000e+00 lr:1.0000e-07
2023-04-01 21:14:29,990 ADAM: Layer 2 -> dw_min:1.0000e+00  dw_max:1.0000e+00 lr:1.0000e-07
2023-04-01 21:14:29,990 ADAM: Layer 3 -> dw_min:1.0000e+00  dw_max:1.0000e+00 lr:1.0000e-07
2023-04-01 21:14:30,068 			Learning rate: weights:   1.000e-07    
2023-04-01 21:14:30,068 			Last test performance: 89.14%
2023-04-01 21:14:30,068 ----------------
2023-04-01 21:14:32,513   80  =>  15   		Training 486 pattern with 88.75% 	Forward time: 	 2.31 sec
2023-04-01 21:14:32,513 			Loss:    2.542e-01    			Backward time: 	 0.13 sec 
2023-04-01 21:14:32,513 ADAM: Layer 0 -> dw_min:1.0000e+00  dw_max:1.0000e+00 lr:1.0000e-07
2023-04-01 21:14:32,513 ADAM: Layer 1 -> dw_min:1.0000e+00  dw_max:1.0000e+00 lr:1.0000e-07
2023-04-01 21:14:32,513 ADAM: Layer 2 -> dw_min:1.0000e+00  dw_max:1.0000e+00 lr:1.0000e-07
2023-04-01 21:14:32,513 ADAM: Layer 3 -> dw_min:1.0000e+00  dw_max:1.0000e+00 lr:1.0000e-07
2023-04-01 21:14:32,537 			Learning rate: weights:   1.000e-07    
2023-04-01 21:14:32,537 			Last test performance: 89.14%
2023-04-01 21:14:32,537 ----------------
2023-04-01 21:14:34,983   80  =>  16   		Training 486 pattern with 88.75% 	Forward time: 	 2.31 sec
2023-04-01 21:14:34,983 			Loss:    2.279e-01    			Backward time: 	 0.13 sec 
2023-04-01 21:14:34,983 ADAM: Layer 0 -> dw_min:1.0000e+00  dw_max:1.0000e+00 lr:1.0000e-07
2023-04-01 21:14:34,983 ADAM: Layer 1 -> dw_min:1.0000e+00  dw_max:1.0000e+00 lr:1.0000e-07
2023-04-01 21:14:34,983 ADAM: Layer 2 -> dw_min:1.0000e+00  dw_max:1.0000e+00 lr:1.0000e-07
2023-04-01 21:14:34,983 ADAM: Layer 3 -> dw_min:1.0000e+00  dw_max:1.0000e+00 lr:1.0000e-07
2023-04-01 21:14:35,063 			Learning rate: weights:   1.000e-07    
2023-04-01 21:14:35,063 			Last test performance: 89.14%
2023-04-01 21:14:35,063 ----------------
2023-04-01 21:14:37,496   80  =>  17   		Training 486 pattern with 89.17% 	Forward time: 	 2.30 sec
2023-04-01 21:14:37,496 			Loss:    2.386e-01    			Backward time: 	 0.13 sec 
2023-04-01 21:14:37,496 ADAM: Layer 0 -> dw_min:1.0000e+00  dw_max:1.0000e+00 lr:1.0000e-07
2023-04-01 21:14:37,496 ADAM: Layer 1 -> dw_min:1.0000e+00  dw_max:1.0000e+00 lr:1.0000e-07
2023-04-01 21:14:37,496 ADAM: Layer 2 -> dw_min:1.0000e+00  dw_max:1.0000e+00 lr:1.0000e-07
2023-04-01 21:14:37,496 ADAM: Layer 3 -> dw_min:1.0000e+00  dw_max:1.0000e+00 lr:1.0000e-07
2023-04-01 21:14:37,586 			Learning rate: weights:   1.000e-07    
2023-04-01 21:14:37,586 			Last test performance: 89.14%
2023-04-01 21:14:37,586 ----------------
2023-04-01 21:14:40,099   80  =>  18   		Training 486 pattern with 87.92% 	Forward time: 	 2.38 sec
2023-04-01 21:14:40,099 			Loss:    2.464e-01    			Backward time: 	 0.13 sec 
2023-04-01 21:14:40,099 ADAM: Layer 0 -> dw_min:1.0000e+00  dw_max:1.0000e+00 lr:1.0000e-07
2023-04-01 21:14:40,099 ADAM: Layer 1 -> dw_min:1.0000e+00  dw_max:1.0000e+00 lr:1.0000e-07
2023-04-01 21:14:40,099 ADAM: Layer 2 -> dw_min:1.0000e+00  dw_max:1.0000e+00 lr:1.0000e-07
2023-04-01 21:14:40,099 ADAM: Layer 3 -> dw_min:1.0000e+00  dw_max:1.0000e+00 lr:1.0000e-07
2023-04-01 21:14:40,211 			Learning rate: weights:   1.000e-07    
2023-04-01 21:14:40,211 			Last test performance: 89.14%
2023-04-01 21:14:40,211 ----------------
2023-04-01 21:14:42,709   80  =>  19   		Training 486 pattern with 88.54% 	Forward time: 	 2.36 sec
2023-04-01 21:14:42,709 			Loss:    2.574e-01    			Backward time: 	 0.13 sec 
2023-04-01 21:14:42,709 ADAM: Layer 0 -> dw_min:1.0000e+00  dw_max:1.0000e+00 lr:1.0000e-07
2023-04-01 21:14:42,709 ADAM: Layer 1 -> dw_min:1.0000e+00  dw_max:1.0000e+00 lr:1.0000e-07
2023-04-01 21:14:42,709 ADAM: Layer 2 -> dw_min:1.0000e+00  dw_max:1.0000e+00 lr:1.0000e-07
2023-04-01 21:14:42,710 ADAM: Layer 3 -> dw_min:1.0000e+00  dw_max:1.0000e+00 lr:1.0000e-07
2023-04-01 21:14:42,775 			Learning rate: weights:   1.000e-07    
2023-04-01 21:14:42,775 			Last test performance: 89.14%
2023-04-01 21:14:42,775 ----------------
2023-04-01 21:14:45,113   80  =>  20   		Training 486 pattern with 90.00% 	Forward time: 	 2.20 sec
2023-04-01 21:14:45,113 			Loss:    2.282e-01    			Backward time: 	 0.13 sec 
2023-04-01 21:14:45,113 ADAM: Layer 0 -> dw_min:1.0000e+00  dw_max:1.0000e+00 lr:1.0000e-07
2023-04-01 21:14:45,113 ADAM: Layer 1 -> dw_min:1.0000e+00  dw_max:1.0000e+00 lr:1.0000e-07
2023-04-01 21:14:45,113 ADAM: Layer 2 -> dw_min:1.0000e+00  dw_max:1.0000e+00 lr:1.0000e-07
2023-04-01 21:14:45,113 ADAM: Layer 3 -> dw_min:1.0000e+00  dw_max:1.0000e+00 lr:1.0000e-07
2023-04-01 21:14:45,243 			Learning rate: weights:   1.000e-07    
2023-04-01 21:14:45,244 			Last test performance: 89.14%
2023-04-01 21:14:45,244 ----------------
2023-04-01 21:14:47,588   80  =>  21   		Training 486 pattern with 91.46% 	Forward time: 	 2.21 sec
2023-04-01 21:14:47,588 			Loss:    2.002e-01    			Backward time: 	 0.13 sec 
2023-04-01 21:14:47,588 ADAM: Layer 0 -> dw_min:1.0000e+00  dw_max:1.0000e+00 lr:1.0000e-07
2023-04-01 21:14:47,588 ADAM: Layer 1 -> dw_min:1.0000e+00  dw_max:1.0000e+00 lr:1.0000e-07
2023-04-01 21:14:47,588 ADAM: Layer 2 -> dw_min:1.0000e+00  dw_max:1.0000e+00 lr:1.0000e-07
2023-04-01 21:14:47,588 ADAM: Layer 3 -> dw_min:1.0000e+00  dw_max:1.0000e+00 lr:1.0000e-07
2023-04-01 21:14:47,671 			Learning rate: weights:   1.000e-07    
2023-04-01 21:14:47,671 			Last test performance: 89.14%
2023-04-01 21:14:47,671 ----------------
2023-04-01 21:14:50,045   80  =>  22   		Training 486 pattern with 89.17% 	Forward time: 	 2.24 sec
2023-04-01 21:14:50,045 			Loss:    2.553e-01    			Backward time: 	 0.13 sec 
2023-04-01 21:14:50,046 ADAM: Layer 0 -> dw_min:1.0000e+00  dw_max:1.0000e+00 lr:1.0000e-07
2023-04-01 21:14:50,046 ADAM: Layer 1 -> dw_min:1.0000e+00  dw_max:1.0000e+00 lr:1.0000e-07
2023-04-01 21:14:50,046 ADAM: Layer 2 -> dw_min:1.0000e+00  dw_max:1.0000e+00 lr:1.0000e-07
2023-04-01 21:14:50,047 ADAM: Layer 3 -> dw_min:1.0000e+00  dw_max:1.0000e+00 lr:1.0000e-07
2023-04-01 21:14:50,125 			Learning rate: weights:   1.000e-07    
2023-04-01 21:14:50,125 			Last test performance: 89.14%
2023-04-01 21:14:50,125 ----------------
2023-04-01 21:14:52,495   80  =>  23   		Training 486 pattern with 88.54% 	Forward time: 	 2.24 sec
2023-04-01 21:14:52,495 			Loss:    2.542e-01    			Backward time: 	 0.13 sec 
2023-04-01 21:14:52,495 ADAM: Layer 0 -> dw_min:1.0000e+00  dw_max:1.0000e+00 lr:1.0000e-07
2023-04-01 21:14:52,495 ADAM: Layer 1 -> dw_min:1.0000e+00  dw_max:1.0000e+00 lr:1.0000e-07
2023-04-01 21:14:52,496 ADAM: Layer 2 -> dw_min:1.0000e+00  dw_max:1.0000e+00 lr:1.0000e-07
2023-04-01 21:14:52,496 ADAM: Layer 3 -> dw_min:1.0000e+00  dw_max:1.0000e+00 lr:1.0000e-07
2023-04-01 21:14:52,586 			Learning rate: weights:   1.000e-07    
2023-04-01 21:14:52,586 			Last test performance: 89.14%
2023-04-01 21:14:52,586 ----------------
2023-04-01 21:14:54,887   80  =>  24   		Training 486 pattern with 90.21% 	Forward time: 	 2.17 sec
2023-04-01 21:14:54,887 			Loss:    2.438e-01    			Backward time: 	 0.13 sec 
2023-04-01 21:14:54,887 ADAM: Layer 0 -> dw_min:1.0000e+00  dw_max:1.0000e+00 lr:1.0000e-07
2023-04-01 21:14:54,887 ADAM: Layer 1 -> dw_min:1.0000e+00  dw_max:1.0000e+00 lr:1.0000e-07
2023-04-01 21:14:54,888 ADAM: Layer 2 -> dw_min:1.0000e+00  dw_max:1.0000e+00 lr:1.0000e-07
2023-04-01 21:14:54,888 ADAM: Layer 3 -> dw_min:1.0000e+00  dw_max:1.0000e+00 lr:1.0000e-07
2023-04-01 21:14:54,966 			Learning rate: weights:   1.000e-07    
2023-04-01 21:14:54,966 			Last test performance: 89.14%
2023-04-01 21:14:54,966 ----------------
2023-04-01 21:14:57,326   80  =>  25   		Training 486 pattern with 90.21% 	Forward time: 	 2.23 sec
2023-04-01 21:14:57,326 			Loss:    2.329e-01    			Backward time: 	 0.13 sec 
2023-04-01 21:14:57,327 ADAM: Layer 0 -> dw_min:1.0000e+00  dw_max:1.0000e+00 lr:1.0000e-07
2023-04-01 21:14:57,327 ADAM: Layer 1 -> dw_min:1.0000e+00  dw_max:1.0000e+00 lr:1.0000e-07
2023-04-01 21:14:57,327 ADAM: Layer 2 -> dw_min:1.0000e+00  dw_max:1.0000e+00 lr:1.0000e-07
2023-04-01 21:14:57,327 ADAM: Layer 3 -> dw_min:1.0000e+00  dw_max:1.0000e+00 lr:1.0000e-07
2023-04-01 21:14:57,361 			Learning rate: weights:   1.000e-07    
2023-04-01 21:14:57,361 			Last test performance: 89.14%
2023-04-01 21:14:57,361 ----------------
2023-04-01 21:14:59,866   80  =>  26   		Training 486 pattern with 86.46% 	Forward time: 	 2.37 sec
2023-04-01 21:14:59,866 			Loss:    2.875e-01    			Backward time: 	 0.13 sec 
2023-04-01 21:14:59,867 ADAM: Layer 0 -> dw_min:1.0000e+00  dw_max:1.0000e+00 lr:1.0000e-07
2023-04-01 21:14:59,867 ADAM: Layer 1 -> dw_min:1.0000e+00  dw_max:1.0000e+00 lr:1.0000e-07
2023-04-01 21:14:59,867 ADAM: Layer 2 -> dw_min:1.0000e+00  dw_max:1.0000e+00 lr:1.0000e-07
2023-04-01 21:14:59,867 ADAM: Layer 3 -> dw_min:1.0000e+00  dw_max:1.0000e+00 lr:1.0000e-07
2023-04-01 21:14:59,947 			Learning rate: weights:   1.000e-07    
2023-04-01 21:14:59,947 			Last test performance: 89.14%
2023-04-01 21:14:59,947 ----------------
2023-04-01 21:15:02,330   80  =>  27   		Training 486 pattern with 89.17% 	Forward time: 	 2.25 sec
2023-04-01 21:15:02,330 			Loss:    2.329e-01    			Backward time: 	 0.13 sec 
2023-04-01 21:15:02,331 ADAM: Layer 0 -> dw_min:1.0000e+00  dw_max:1.0000e+00 lr:1.0000e-07
2023-04-01 21:15:02,331 ADAM: Layer 1 -> dw_min:1.0000e+00  dw_max:1.0000e+00 lr:1.0000e-07
2023-04-01 21:15:02,331 ADAM: Layer 2 -> dw_min:1.0000e+00  dw_max:1.0000e+00 lr:1.0000e-07
2023-04-01 21:15:02,331 ADAM: Layer 3 -> dw_min:1.0000e+00  dw_max:1.0000e+00 lr:1.0000e-07
2023-04-01 21:15:02,408 			Learning rate: weights:   1.000e-07    
2023-04-01 21:15:02,408 			Last test performance: 89.14%
2023-04-01 21:15:02,408 ----------------
2023-04-01 21:15:04,654   80  =>  28   		Training 486 pattern with 88.96% 	Forward time: 	 2.11 sec
2023-04-01 21:15:04,654 			Loss:    2.504e-01    			Backward time: 	 0.13 sec 
2023-04-01 21:15:04,654 ADAM: Layer 0 -> dw_min:1.0000e+00  dw_max:1.0000e+00 lr:1.0000e-07
2023-04-01 21:15:04,654 ADAM: Layer 1 -> dw_min:1.0000e+00  dw_max:1.0000e+00 lr:1.0000e-07
2023-04-01 21:15:04,654 ADAM: Layer 2 -> dw_min:1.0000e+00  dw_max:1.0000e+00 lr:1.0000e-07
2023-04-01 21:15:04,654 ADAM: Layer 3 -> dw_min:1.0000e+00  dw_max:1.0000e+00 lr:1.0000e-07
2023-04-01 21:15:04,711 			Learning rate: weights:   1.000e-07    
2023-04-01 21:15:04,712 			Last test performance: 89.14%
2023-04-01 21:15:04,712 ----------------
2023-04-01 21:15:07,137   80  =>  29   		Training 486 pattern with 91.04% 	Forward time: 	 2.29 sec
2023-04-01 21:15:07,137 			Loss:    2.170e-01    			Backward time: 	 0.13 sec 
2023-04-01 21:15:07,137 ADAM: Layer 0 -> dw_min:1.0000e+00  dw_max:1.0000e+00 lr:1.0000e-07
2023-04-01 21:15:07,137 ADAM: Layer 1 -> dw_min:1.0000e+00  dw_max:1.0000e+00 lr:1.0000e-07
2023-04-01 21:15:07,137 ADAM: Layer 2 -> dw_min:1.0000e+00  dw_max:1.0000e+00 lr:1.0000e-07
2023-04-01 21:15:07,137 ADAM: Layer 3 -> dw_min:1.0000e+00  dw_max:1.0000e+00 lr:1.0000e-07
2023-04-01 21:15:07,215 			Learning rate: weights:   1.000e-07    
2023-04-01 21:15:07,215 			Last test performance: 89.14%
2023-04-01 21:15:07,215 ----------------
2023-04-01 21:15:09,602   80  =>  30   		Training 486 pattern with 89.38% 	Forward time: 	 2.25 sec
2023-04-01 21:15:09,602 			Loss:    2.375e-01    			Backward time: 	 0.13 sec 
2023-04-01 21:15:09,602 ADAM: Layer 0 -> dw_min:1.0000e+00  dw_max:1.0000e+00 lr:1.0000e-07
2023-04-01 21:15:09,602 ADAM: Layer 1 -> dw_min:1.0000e+00  dw_max:1.0000e+00 lr:1.0000e-07
2023-04-01 21:15:09,602 ADAM: Layer 2 -> dw_min:1.0000e+00  dw_max:1.0000e+00 lr:1.0000e-07
2023-04-01 21:15:09,602 ADAM: Layer 3 -> dw_min:1.0000e+00  dw_max:1.0000e+00 lr:1.0000e-07
2023-04-01 21:15:09,680 			Learning rate: weights:   1.000e-07    
2023-04-01 21:15:09,680 			Last test performance: 89.14%
2023-04-01 21:15:09,680 ----------------
2023-04-01 21:15:12,031   80  =>  31   		Training 486 pattern with 89.79% 	Forward time: 	 2.21 sec
2023-04-01 21:15:12,031 			Loss:    1.998e-01    			Backward time: 	 0.13 sec 
2023-04-01 21:15:12,031 ADAM: Layer 0 -> dw_min:1.0000e+00  dw_max:1.0000e+00 lr:1.0000e-07
2023-04-01 21:15:12,031 ADAM: Layer 1 -> dw_min:1.0000e+00  dw_max:1.0000e+00 lr:1.0000e-07
2023-04-01 21:15:12,031 ADAM: Layer 2 -> dw_min:1.0000e+00  dw_max:1.0000e+00 lr:1.0000e-07
2023-04-01 21:15:12,031 ADAM: Layer 3 -> dw_min:1.0000e+00  dw_max:1.0000e+00 lr:1.0000e-07
2023-04-01 21:15:12,061 			Learning rate: weights:   1.000e-07    
2023-04-01 21:15:12,061 			Last test performance: 89.14%
2023-04-01 21:15:12,061 ----------------
2023-04-01 21:15:14,599   80  =>  32   		Training 486 pattern with 88.75% 	Forward time: 	 2.41 sec
2023-04-01 21:15:14,599 			Loss:    2.605e-01    			Backward time: 	 0.13 sec 
2023-04-01 21:15:14,600 ADAM: Layer 0 -> dw_min:1.0000e+00  dw_max:1.0000e+00 lr:1.0000e-07
2023-04-01 21:15:14,600 ADAM: Layer 1 -> dw_min:1.0000e+00  dw_max:1.0000e+00 lr:1.0000e-07
2023-04-01 21:15:14,600 ADAM: Layer 2 -> dw_min:1.0000e+00  dw_max:1.0000e+00 lr:1.0000e-07
2023-04-01 21:15:14,600 ADAM: Layer 3 -> dw_min:1.0000e+00  dw_max:1.0000e+00 lr:1.0000e-07
2023-04-01 21:15:14,681 			Learning rate: weights:   1.000e-07    
2023-04-01 21:15:14,681 			Last test performance: 89.14%
2023-04-01 21:15:14,681 ----------------
2023-04-01 21:15:16,986   80  =>  33   		Training 486 pattern with 86.46% 	Forward time: 	 2.17 sec
2023-04-01 21:15:16,986 			Loss:    2.948e-01    			Backward time: 	 0.13 sec 
2023-04-01 21:15:16,987 ADAM: Layer 0 -> dw_min:1.0000e+00  dw_max:1.0000e+00 lr:1.0000e-07
2023-04-01 21:15:16,987 ADAM: Layer 1 -> dw_min:1.0000e+00  dw_max:1.0000e+00 lr:1.0000e-07
2023-04-01 21:15:16,987 ADAM: Layer 2 -> dw_min:1.0000e+00  dw_max:1.0000e+00 lr:1.0000e-07
2023-04-01 21:15:16,987 ADAM: Layer 3 -> dw_min:1.0000e+00  dw_max:1.0000e+00 lr:1.0000e-07
2023-04-01 21:15:17,018 			Learning rate: weights:   1.000e-07    
2023-04-01 21:15:17,018 			Last test performance: 89.14%
2023-04-01 21:15:17,018 ----------------
2023-04-01 21:15:19,421   80  =>  34   		Training 486 pattern with 90.62% 	Forward time: 	 2.27 sec
2023-04-01 21:15:19,421 			Loss:    2.361e-01    			Backward time: 	 0.13 sec 
2023-04-01 21:15:19,421 ADAM: Layer 0 -> dw_min:1.0000e+00  dw_max:1.0000e+00 lr:1.0000e-07
2023-04-01 21:15:19,421 ADAM: Layer 1 -> dw_min:1.0000e+00  dw_max:1.0000e+00 lr:1.0000e-07
2023-04-01 21:15:19,421 ADAM: Layer 2 -> dw_min:1.0000e+00  dw_max:1.0000e+00 lr:1.0000e-07
2023-04-01 21:15:19,422 ADAM: Layer 3 -> dw_min:1.0000e+00  dw_max:1.0000e+00 lr:1.0000e-07
2023-04-01 21:15:19,533 			Learning rate: weights:   1.000e-07    
2023-04-01 21:15:19,533 			Last test performance: 89.14%
2023-04-01 21:15:19,533 ----------------
2023-04-01 21:15:21,921   80  =>  35   		Training 486 pattern with 89.17% 	Forward time: 	 2.25 sec
2023-04-01 21:15:21,921 			Loss:    2.494e-01    			Backward time: 	 0.13 sec 
2023-04-01 21:15:21,921 ADAM: Layer 0 -> dw_min:1.0000e+00  dw_max:1.0000e+00 lr:1.0000e-07
2023-04-01 21:15:21,921 ADAM: Layer 1 -> dw_min:1.0000e+00  dw_max:1.0000e+00 lr:1.0000e-07
2023-04-01 21:15:21,922 ADAM: Layer 2 -> dw_min:1.0000e+00  dw_max:1.0000e+00 lr:1.0000e-07
2023-04-01 21:15:21,922 ADAM: Layer 3 -> dw_min:1.0000e+00  dw_max:1.0000e+00 lr:1.0000e-07
2023-04-01 21:15:21,953 			Learning rate: weights:   1.000e-07    
2023-04-01 21:15:21,953 			Last test performance: 89.14%
2023-04-01 21:15:21,954 ----------------
2023-04-01 21:15:24,213   80  =>  36   		Training 486 pattern with 90.42% 	Forward time: 	 2.12 sec
2023-04-01 21:15:24,213 			Loss:    2.130e-01    			Backward time: 	 0.13 sec 
2023-04-01 21:15:24,213 ADAM: Layer 0 -> dw_min:1.0000e+00  dw_max:1.0000e+00 lr:1.0000e-07
2023-04-01 21:15:24,213 ADAM: Layer 1 -> dw_min:1.0000e+00  dw_max:1.0000e+00 lr:1.0000e-07
2023-04-01 21:15:24,214 ADAM: Layer 2 -> dw_min:1.0000e+00  dw_max:1.0000e+00 lr:1.0000e-07
2023-04-01 21:15:24,214 ADAM: Layer 3 -> dw_min:1.0000e+00  dw_max:1.0000e+00 lr:1.0000e-07
2023-04-01 21:15:24,313 			Learning rate: weights:   1.000e-07    
2023-04-01 21:15:24,313 			Last test performance: 89.14%
2023-04-01 21:15:24,313 ----------------
2023-04-01 21:15:26,695   80  =>  37   		Training 486 pattern with 91.25% 	Forward time: 	 2.25 sec
2023-04-01 21:15:26,695 			Loss:    1.951e-01    			Backward time: 	 0.13 sec 
2023-04-01 21:15:26,696 ADAM: Layer 0 -> dw_min:1.0000e+00  dw_max:1.0000e+00 lr:1.0000e-07
2023-04-01 21:15:26,696 ADAM: Layer 1 -> dw_min:1.0000e+00  dw_max:1.0000e+00 lr:1.0000e-07
2023-04-01 21:15:26,696 ADAM: Layer 2 -> dw_min:1.0000e+00  dw_max:1.0000e+00 lr:1.0000e-07
2023-04-01 21:15:26,696 ADAM: Layer 3 -> dw_min:1.0000e+00  dw_max:1.0000e+00 lr:1.0000e-07
2023-04-01 21:15:26,796 			Learning rate: weights:   1.000e-07    
2023-04-01 21:15:26,796 			Last test performance: 89.14%
2023-04-01 21:15:26,796 ----------------
2023-04-01 21:15:29,066   80  =>  38   		Training 486 pattern with 90.00% 	Forward time: 	 2.14 sec
2023-04-01 21:15:29,066 			Loss:    2.469e-01    			Backward time: 	 0.13 sec 
2023-04-01 21:15:29,066 ADAM: Layer 0 -> dw_min:1.0000e+00  dw_max:1.0000e+00 lr:1.0000e-07
2023-04-01 21:15:29,066 ADAM: Layer 1 -> dw_min:1.0000e+00  dw_max:1.0000e+00 lr:1.0000e-07
2023-04-01 21:15:29,067 ADAM: Layer 2 -> dw_min:1.0000e+00  dw_max:1.0000e+00 lr:1.0000e-07
2023-04-01 21:15:29,067 ADAM: Layer 3 -> dw_min:1.0000e+00  dw_max:1.0000e+00 lr:1.0000e-07
2023-04-01 21:15:29,092 			Learning rate: weights:   1.000e-07    
2023-04-01 21:15:29,092 			Last test performance: 89.14%
2023-04-01 21:15:29,092 ----------------
2023-04-01 21:15:31,450   80  =>  39   		Training 486 pattern with 89.38% 	Forward time: 	 2.23 sec
2023-04-01 21:15:31,450 			Loss:    2.277e-01    			Backward time: 	 0.13 sec 
2023-04-01 21:15:31,451 ADAM: Layer 0 -> dw_min:1.0000e+00  dw_max:1.0000e+00 lr:1.0000e-07
2023-04-01 21:15:31,451 ADAM: Layer 1 -> dw_min:1.0000e+00  dw_max:1.0000e+00 lr:1.0000e-07
2023-04-01 21:15:31,451 ADAM: Layer 2 -> dw_min:1.0000e+00  dw_max:1.0000e+00 lr:1.0000e-07
2023-04-01 21:15:31,452 ADAM: Layer 3 -> dw_min:1.0000e+00  dw_max:1.0000e+00 lr:1.0000e-07
2023-04-01 21:15:31,483 			Learning rate: weights:   1.000e-07    
2023-04-01 21:15:31,483 			Last test performance: 89.14%
2023-04-01 21:15:31,483 ----------------
2023-04-01 21:15:33,897   80  =>  40   		Training 486 pattern with 90.00% 	Forward time: 	 2.28 sec
2023-04-01 21:15:33,897 			Loss:    2.138e-01    			Backward time: 	 0.13 sec 
2023-04-01 21:15:33,897 ADAM: Layer 0 -> dw_min:1.0000e+00  dw_max:1.0000e+00 lr:1.0000e-07
2023-04-01 21:15:33,897 ADAM: Layer 1 -> dw_min:1.0000e+00  dw_max:1.0000e+00 lr:1.0000e-07
2023-04-01 21:15:33,897 ADAM: Layer 2 -> dw_min:1.0000e+00  dw_max:1.0000e+00 lr:1.0000e-07
2023-04-01 21:15:33,898 ADAM: Layer 3 -> dw_min:1.0000e+00  dw_max:1.0000e+00 lr:1.0000e-07
2023-04-01 21:15:33,941 			Learning rate: weights:   1.000e-07    
2023-04-01 21:15:33,941 			Last test performance: 89.14%
2023-04-01 21:15:33,941 ----------------
2023-04-01 21:15:36,329   80  =>  41   		Training 486 pattern with 91.25% 	Forward time: 	 2.25 sec
2023-04-01 21:15:36,329 			Loss:    2.380e-01    			Backward time: 	 0.13 sec 
2023-04-01 21:15:36,329 ADAM: Layer 0 -> dw_min:1.0000e+00  dw_max:1.0000e+00 lr:1.0000e-07
2023-04-01 21:15:36,329 ADAM: Layer 1 -> dw_min:1.0000e+00  dw_max:1.0000e+00 lr:1.0000e-07
2023-04-01 21:15:36,329 ADAM: Layer 2 -> dw_min:1.0000e+00  dw_max:1.0000e+00 lr:1.0000e-07
2023-04-01 21:15:36,329 ADAM: Layer 3 -> dw_min:1.0000e+00  dw_max:1.0000e+00 lr:1.0000e-07
2023-04-01 21:15:36,407 			Learning rate: weights:   1.000e-07    
2023-04-01 21:15:36,407 			Last test performance: 89.14%
2023-04-01 21:15:36,407 ----------------
2023-04-01 21:15:38,731   80  =>  42   		Training 486 pattern with 90.83% 	Forward time: 	 2.19 sec
2023-04-01 21:15:38,731 			Loss:    2.359e-01    			Backward time: 	 0.13 sec 
2023-04-01 21:15:38,732 ADAM: Layer 0 -> dw_min:1.0000e+00  dw_max:1.0000e+00 lr:1.0000e-07
2023-04-01 21:15:38,732 ADAM: Layer 1 -> dw_min:1.0000e+00  dw_max:1.0000e+00 lr:1.0000e-07
2023-04-01 21:15:38,732 ADAM: Layer 2 -> dw_min:1.0000e+00  dw_max:1.0000e+00 lr:1.0000e-07
2023-04-01 21:15:38,733 ADAM: Layer 3 -> dw_min:1.0000e+00  dw_max:1.0000e+00 lr:1.0000e-07
2023-04-01 21:15:38,762 			Learning rate: weights:   1.000e-07    
2023-04-01 21:15:38,762 			Last test performance: 89.14%
2023-04-01 21:15:38,762 ----------------
2023-04-01 21:15:41,281   80  =>  43   		Training 486 pattern with 92.08% 	Forward time: 	 2.39 sec
2023-04-01 21:15:41,281 			Loss:    1.967e-01    			Backward time: 	 0.13 sec 
2023-04-01 21:15:41,282 ADAM: Layer 0 -> dw_min:1.0000e+00  dw_max:1.0000e+00 lr:1.0000e-07
2023-04-01 21:15:41,282 ADAM: Layer 1 -> dw_min:1.0000e+00  dw_max:1.0000e+00 lr:1.0000e-07
2023-04-01 21:15:41,282 ADAM: Layer 2 -> dw_min:1.0000e+00  dw_max:1.0000e+00 lr:1.0000e-07
2023-04-01 21:15:41,282 ADAM: Layer 3 -> dw_min:1.0000e+00  dw_max:1.0000e+00 lr:1.0000e-07
2023-04-01 21:15:41,365 			Learning rate: weights:   1.000e-07    
2023-04-01 21:15:41,365 			Last test performance: 89.14%
2023-04-01 21:15:41,365 ----------------
2023-04-01 21:15:43,923   80  =>  44   		Training 486 pattern with 90.21% 	Forward time: 	 2.43 sec
2023-04-01 21:15:43,924 			Loss:    2.371e-01    			Backward time: 	 0.13 sec 
2023-04-01 21:15:43,924 ADAM: Layer 0 -> dw_min:1.0000e+00  dw_max:1.0000e+00 lr:1.0000e-07
2023-04-01 21:15:43,924 ADAM: Layer 1 -> dw_min:1.0000e+00  dw_max:1.0000e+00 lr:1.0000e-07
2023-04-01 21:15:43,924 ADAM: Layer 2 -> dw_min:1.0000e+00  dw_max:1.0000e+00 lr:1.0000e-07
2023-04-01 21:15:43,924 ADAM: Layer 3 -> dw_min:1.0000e+00  dw_max:1.0000e+00 lr:1.0000e-07
2023-04-01 21:15:44,046 			Learning rate: weights:   1.000e-07    
2023-04-01 21:15:44,046 			Last test performance: 89.14%
2023-04-01 21:15:44,046 ----------------
2023-04-01 21:15:46,451   80  =>  45   		Training 486 pattern with 91.04% 	Forward time: 	 2.27 sec
2023-04-01 21:15:46,451 			Loss:    1.912e-01    			Backward time: 	 0.13 sec 
2023-04-01 21:15:46,451 ADAM: Layer 0 -> dw_min:1.0000e+00  dw_max:1.0000e+00 lr:1.0000e-07
2023-04-01 21:15:46,452 ADAM: Layer 1 -> dw_min:1.0000e+00  dw_max:1.0000e+00 lr:1.0000e-07
2023-04-01 21:15:46,452 ADAM: Layer 2 -> dw_min:1.0000e+00  dw_max:1.0000e+00 lr:1.0000e-07
2023-04-01 21:15:46,452 ADAM: Layer 3 -> dw_min:1.0000e+00  dw_max:1.0000e+00 lr:1.0000e-07
2023-04-01 21:15:46,512 			Learning rate: weights:   1.000e-07    
2023-04-01 21:15:46,512 			Last test performance: 89.14%
2023-04-01 21:15:46,512 ----------------
2023-04-01 21:15:48,883   80  =>  46   		Training 486 pattern with 88.54% 	Forward time: 	 2.24 sec
2023-04-01 21:15:48,883 			Loss:    2.531e-01    			Backward time: 	 0.13 sec 
2023-04-01 21:15:48,883 ADAM: Layer 0 -> dw_min:1.0000e+00  dw_max:1.0000e+00 lr:1.0000e-07
2023-04-01 21:15:48,883 ADAM: Layer 1 -> dw_min:1.0000e+00  dw_max:1.0000e+00 lr:1.0000e-07
2023-04-01 21:15:48,883 ADAM: Layer 2 -> dw_min:1.0000e+00  dw_max:1.0000e+00 lr:1.0000e-07
2023-04-01 21:15:48,883 ADAM: Layer 3 -> dw_min:1.0000e+00  dw_max:1.0000e+00 lr:1.0000e-07
2023-04-01 21:15:48,956 			Learning rate: weights:   1.000e-07    
2023-04-01 21:15:48,956 			Last test performance: 89.14%
2023-04-01 21:15:48,956 ----------------
2023-04-01 21:15:51,309   80  =>  47   		Training 486 pattern with 90.42% 	Forward time: 	 2.22 sec
2023-04-01 21:15:51,310 			Loss:    2.159e-01    			Backward time: 	 0.13 sec 
2023-04-01 21:15:51,310 ADAM: Layer 0 -> dw_min:1.0000e+00  dw_max:1.0000e+00 lr:1.0000e-07
2023-04-01 21:15:51,310 ADAM: Layer 1 -> dw_min:1.0000e+00  dw_max:1.0000e+00 lr:1.0000e-07
2023-04-01 21:15:51,310 ADAM: Layer 2 -> dw_min:1.0000e+00  dw_max:1.0000e+00 lr:1.0000e-07
2023-04-01 21:15:51,310 ADAM: Layer 3 -> dw_min:1.0000e+00  dw_max:1.0000e+00 lr:1.0000e-07
2023-04-01 21:15:51,346 			Learning rate: weights:   1.000e-07    
2023-04-01 21:15:51,346 			Last test performance: 89.14%
2023-04-01 21:15:51,346 ----------------
2023-04-01 21:15:53,812   80  =>  48   		Training 486 pattern with 90.83% 	Forward time: 	 2.33 sec
2023-04-01 21:15:53,812 			Loss:    2.146e-01    			Backward time: 	 0.13 sec 
2023-04-01 21:15:53,813 ADAM: Layer 0 -> dw_min:1.0000e+00  dw_max:1.0000e+00 lr:1.0000e-07
2023-04-01 21:15:53,813 ADAM: Layer 1 -> dw_min:1.0000e+00  dw_max:1.0000e+00 lr:1.0000e-07
2023-04-01 21:15:53,813 ADAM: Layer 2 -> dw_min:1.0000e+00  dw_max:1.0000e+00 lr:1.0000e-07
2023-04-01 21:15:53,813 ADAM: Layer 3 -> dw_min:1.0000e+00  dw_max:1.0000e+00 lr:1.0000e-07
2023-04-01 21:15:53,888 			Learning rate: weights:   1.000e-07    
2023-04-01 21:15:53,888 			Last test performance: 89.14%
2023-04-01 21:15:53,888 ----------------
2023-04-01 21:15:56,233   80  =>  49   		Training 486 pattern with 86.46% 	Forward time: 	 2.21 sec
2023-04-01 21:15:56,234 			Loss:    2.725e-01    			Backward time: 	 0.13 sec 
2023-04-01 21:15:56,234 ADAM: Layer 0 -> dw_min:1.0000e+00  dw_max:1.0000e+00 lr:1.0000e-07
2023-04-01 21:15:56,234 ADAM: Layer 1 -> dw_min:1.0000e+00  dw_max:1.0000e+00 lr:1.0000e-07
2023-04-01 21:15:56,234 ADAM: Layer 2 -> dw_min:1.0000e+00  dw_max:1.0000e+00 lr:1.0000e-07
2023-04-01 21:15:56,234 ADAM: Layer 3 -> dw_min:1.0000e+00  dw_max:1.0000e+00 lr:1.0000e-07
2023-04-01 21:15:56,312 			Learning rate: weights:   1.000e-07    
2023-04-01 21:15:56,312 			Last test performance: 89.14%
2023-04-01 21:15:56,312 ----------------
2023-04-01 21:15:58,733   80  =>  50   		Training 486 pattern with 89.17% 	Forward time: 	 2.29 sec
2023-04-01 21:15:58,733 			Loss:    2.250e-01    			Backward time: 	 0.13 sec 
2023-04-01 21:15:58,734 ADAM: Layer 0 -> dw_min:1.0000e+00  dw_max:1.0000e+00 lr:1.0000e-07
2023-04-01 21:15:58,734 ADAM: Layer 1 -> dw_min:1.0000e+00  dw_max:1.0000e+00 lr:1.0000e-07
2023-04-01 21:15:58,734 ADAM: Layer 2 -> dw_min:1.0000e+00  dw_max:1.0000e+00 lr:1.0000e-07
2023-04-01 21:15:58,734 ADAM: Layer 3 -> dw_min:1.0000e+00  dw_max:1.0000e+00 lr:1.0000e-07
2023-04-01 21:15:58,832 			Learning rate: weights:   1.000e-07    
2023-04-01 21:15:58,832 			Last test performance: 89.14%
2023-04-01 21:15:58,832 ----------------
2023-04-01 21:16:01,285   80  =>  51   		Training 486 pattern with 90.83% 	Forward time: 	 2.32 sec
2023-04-01 21:16:01,285 			Loss:    2.200e-01    			Backward time: 	 0.13 sec 
2023-04-01 21:16:01,285 ADAM: Layer 0 -> dw_min:1.0000e+00  dw_max:1.0000e+00 lr:1.0000e-07
2023-04-01 21:16:01,286 ADAM: Layer 1 -> dw_min:1.0000e+00  dw_max:1.0000e+00 lr:1.0000e-07
2023-04-01 21:16:01,286 ADAM: Layer 2 -> dw_min:1.0000e+00  dw_max:1.0000e+00 lr:1.0000e-07
2023-04-01 21:16:01,286 ADAM: Layer 3 -> dw_min:1.0000e+00  dw_max:1.0000e+00 lr:1.0000e-07
2023-04-01 21:16:01,361 			Learning rate: weights:   1.000e-07    
2023-04-01 21:16:01,361 			Last test performance: 89.14%
2023-04-01 21:16:01,361 ----------------
2023-04-01 21:16:03,727   80  =>  52   		Training 486 pattern with 88.96% 	Forward time: 	 2.23 sec
2023-04-01 21:16:03,727 			Loss:    2.569e-01    			Backward time: 	 0.13 sec 
2023-04-01 21:16:03,727 ADAM: Layer 0 -> dw_min:1.0000e+00  dw_max:1.0000e+00 lr:1.0000e-07
2023-04-01 21:16:03,727 ADAM: Layer 1 -> dw_min:1.0000e+00  dw_max:1.0000e+00 lr:1.0000e-07
2023-04-01 21:16:03,727 ADAM: Layer 2 -> dw_min:1.0000e+00  dw_max:1.0000e+00 lr:1.0000e-07
2023-04-01 21:16:03,727 ADAM: Layer 3 -> dw_min:1.0000e+00  dw_max:1.0000e+00 lr:1.0000e-07
2023-04-01 21:16:03,752 			Learning rate: weights:   1.000e-07    
2023-04-01 21:16:03,752 			Last test performance: 89.14%
2023-04-01 21:16:03,752 ----------------
2023-04-01 21:16:06,198   80  =>  53   		Training 486 pattern with 88.54% 	Forward time: 	 2.31 sec
2023-04-01 21:16:06,198 			Loss:    2.521e-01    			Backward time: 	 0.13 sec 
2023-04-01 21:16:06,198 ADAM: Layer 0 -> dw_min:1.0000e+00  dw_max:1.0000e+00 lr:1.0000e-07
2023-04-01 21:16:06,198 ADAM: Layer 1 -> dw_min:1.0000e+00  dw_max:1.0000e+00 lr:1.0000e-07
2023-04-01 21:16:06,198 ADAM: Layer 2 -> dw_min:1.0000e+00  dw_max:1.0000e+00 lr:1.0000e-07
2023-04-01 21:16:06,198 ADAM: Layer 3 -> dw_min:1.0000e+00  dw_max:1.0000e+00 lr:1.0000e-07
2023-04-01 21:16:06,229 			Learning rate: weights:   1.000e-07    
2023-04-01 21:16:06,229 			Last test performance: 89.14%
2023-04-01 21:16:06,229 ----------------
2023-04-01 21:16:08,654   80  =>  54   		Training 486 pattern with 88.96% 	Forward time: 	 2.29 sec
2023-04-01 21:16:08,654 			Loss:    2.254e-01    			Backward time: 	 0.13 sec 
2023-04-01 21:16:08,654 ADAM: Layer 0 -> dw_min:1.0000e+00  dw_max:1.0000e+00 lr:1.0000e-07
2023-04-01 21:16:08,654 ADAM: Layer 1 -> dw_min:1.0000e+00  dw_max:1.0000e+00 lr:1.0000e-07
2023-04-01 21:16:08,655 ADAM: Layer 2 -> dw_min:1.0000e+00  dw_max:1.0000e+00 lr:1.0000e-07
2023-04-01 21:16:08,655 ADAM: Layer 3 -> dw_min:1.0000e+00  dw_max:1.0000e+00 lr:1.0000e-07
2023-04-01 21:16:08,695 			Learning rate: weights:   1.000e-07    
2023-04-01 21:16:08,695 			Last test performance: 89.14%
2023-04-01 21:16:08,695 ----------------
2023-04-01 21:16:11,162   80  =>  55   		Training 486 pattern with 87.50% 	Forward time: 	 2.33 sec
2023-04-01 21:16:11,162 			Loss:    2.778e-01    			Backward time: 	 0.13 sec 
2023-04-01 21:16:11,162 ADAM: Layer 0 -> dw_min:1.0000e+00  dw_max:1.0000e+00 lr:1.0000e-07
2023-04-01 21:16:11,162 ADAM: Layer 1 -> dw_min:1.0000e+00  dw_max:1.0000e+00 lr:1.0000e-07
2023-04-01 21:16:11,162 ADAM: Layer 2 -> dw_min:1.0000e+00  dw_max:1.0000e+00 lr:1.0000e-07
2023-04-01 21:16:11,163 ADAM: Layer 3 -> dw_min:1.0000e+00  dw_max:1.0000e+00 lr:1.0000e-07
2023-04-01 21:16:11,181 			Learning rate: weights:   1.000e-07    
2023-04-01 21:16:11,181 			Last test performance: 89.14%
2023-04-01 21:16:11,181 ----------------
2023-04-01 21:16:13,468   80  =>  56   		Training 486 pattern with 91.04% 	Forward time: 	 2.16 sec
2023-04-01 21:16:13,468 			Loss:    2.002e-01    			Backward time: 	 0.13 sec 
2023-04-01 21:16:13,469 ADAM: Layer 0 -> dw_min:1.0000e+00  dw_max:1.0000e+00 lr:1.0000e-07
2023-04-01 21:16:13,469 ADAM: Layer 1 -> dw_min:1.0000e+00  dw_max:1.0000e+00 lr:1.0000e-07
2023-04-01 21:16:13,469 ADAM: Layer 2 -> dw_min:1.0000e+00  dw_max:1.0000e+00 lr:1.0000e-07
2023-04-01 21:16:13,469 ADAM: Layer 3 -> dw_min:1.0000e+00  dw_max:1.0000e+00 lr:1.0000e-07
2023-04-01 21:16:13,510 			Learning rate: weights:   1.000e-07    
2023-04-01 21:16:13,510 			Last test performance: 89.14%
2023-04-01 21:16:13,510 ----------------
2023-04-01 21:16:15,873   80  =>  57   		Training 486 pattern with 90.21% 	Forward time: 	 2.23 sec
2023-04-01 21:16:15,873 			Loss:    2.242e-01    			Backward time: 	 0.13 sec 
2023-04-01 21:16:15,873 ADAM: Layer 0 -> dw_min:1.0000e+00  dw_max:1.0000e+00 lr:1.0000e-07
2023-04-01 21:16:15,873 ADAM: Layer 1 -> dw_min:1.0000e+00  dw_max:1.0000e+00 lr:1.0000e-07
2023-04-01 21:16:15,873 ADAM: Layer 2 -> dw_min:1.0000e+00  dw_max:1.0000e+00 lr:1.0000e-07
2023-04-01 21:16:15,873 ADAM: Layer 3 -> dw_min:1.0000e+00  dw_max:1.0000e+00 lr:1.0000e-07
2023-04-01 21:16:15,894 			Learning rate: weights:   1.000e-07    
2023-04-01 21:16:15,894 			Last test performance: 89.14%
2023-04-01 21:16:15,894 ----------------
2023-04-01 21:16:18,335   80  =>  58   		Training 486 pattern with 91.04% 	Forward time: 	 2.31 sec
2023-04-01 21:16:18,335 			Loss:    2.442e-01    			Backward time: 	 0.13 sec 
2023-04-01 21:16:18,335 ADAM: Layer 0 -> dw_min:1.0000e+00  dw_max:1.0000e+00 lr:1.0000e-07
2023-04-01 21:16:18,335 ADAM: Layer 1 -> dw_min:1.0000e+00  dw_max:1.0000e+00 lr:1.0000e-07
2023-04-01 21:16:18,335 ADAM: Layer 2 -> dw_min:1.0000e+00  dw_max:1.0000e+00 lr:1.0000e-07
2023-04-01 21:16:18,336 ADAM: Layer 3 -> dw_min:1.0000e+00  dw_max:1.0000e+00 lr:1.0000e-07
2023-04-01 21:16:18,387 			Learning rate: weights:   1.000e-07    
2023-04-01 21:16:18,387 			Last test performance: 89.14%
2023-04-01 21:16:18,387 ----------------
2023-04-01 21:16:20,876   80  =>  59   		Training 486 pattern with 89.17% 	Forward time: 	 2.36 sec
2023-04-01 21:16:20,876 			Loss:    2.593e-01    			Backward time: 	 0.13 sec 
2023-04-01 21:16:20,876 ADAM: Layer 0 -> dw_min:1.0000e+00  dw_max:1.0000e+00 lr:1.0000e-07
2023-04-01 21:16:20,877 ADAM: Layer 1 -> dw_min:1.0000e+00  dw_max:1.0000e+00 lr:1.0000e-07
2023-04-01 21:16:20,877 ADAM: Layer 2 -> dw_min:1.0000e+00  dw_max:1.0000e+00 lr:1.0000e-07
2023-04-01 21:16:20,877 ADAM: Layer 3 -> dw_min:1.0000e+00  dw_max:1.0000e+00 lr:1.0000e-07
2023-04-01 21:16:20,953 			Learning rate: weights:   1.000e-07    
2023-04-01 21:16:20,953 			Last test performance: 89.14%
2023-04-01 21:16:20,953 ----------------
2023-04-01 21:16:23,358   80  =>  60   		Training 486 pattern with 89.58% 	Forward time: 	 2.27 sec
2023-04-01 21:16:23,358 			Loss:    2.458e-01    			Backward time: 	 0.13 sec 
2023-04-01 21:16:23,359 ADAM: Layer 0 -> dw_min:1.0000e+00  dw_max:1.0000e+00 lr:1.0000e-07
2023-04-01 21:16:23,359 ADAM: Layer 1 -> dw_min:1.0000e+00  dw_max:1.0000e+00 lr:1.0000e-07
2023-04-01 21:16:23,359 ADAM: Layer 2 -> dw_min:1.0000e+00  dw_max:1.0000e+00 lr:1.0000e-07
2023-04-01 21:16:23,359 ADAM: Layer 3 -> dw_min:1.0000e+00  dw_max:1.0000e+00 lr:1.0000e-07
2023-04-01 21:16:23,392 			Learning rate: weights:   1.000e-07    
2023-04-01 21:16:23,392 			Last test performance: 89.14%
2023-04-01 21:16:23,393 ----------------
2023-04-01 21:16:25,685   80  =>  61   		Training 486 pattern with 92.08% 	Forward time: 	 2.16 sec
2023-04-01 21:16:25,685 			Loss:    1.863e-01    			Backward time: 	 0.13 sec 
2023-04-01 21:16:25,686 ADAM: Layer 0 -> dw_min:1.0000e+00  dw_max:1.0000e+00 lr:1.0000e-07
2023-04-01 21:16:25,686 ADAM: Layer 1 -> dw_min:1.0000e+00  dw_max:1.0000e+00 lr:1.0000e-07
2023-04-01 21:16:25,686 ADAM: Layer 2 -> dw_min:1.0000e+00  dw_max:1.0000e+00 lr:1.0000e-07
2023-04-01 21:16:25,686 ADAM: Layer 3 -> dw_min:1.0000e+00  dw_max:1.0000e+00 lr:1.0000e-07
2023-04-01 21:16:25,720 			Learning rate: weights:   1.000e-07    
2023-04-01 21:16:25,721 			Last test performance: 89.14%
2023-04-01 21:16:25,721 ----------------
2023-04-01 21:16:28,009   80  =>  62   		Training 486 pattern with 91.67% 	Forward time: 	 2.16 sec
2023-04-01 21:16:28,009 			Loss:    1.936e-01    			Backward time: 	 0.13 sec 
2023-04-01 21:16:28,009 ADAM: Layer 0 -> dw_min:1.0000e+00  dw_max:1.0000e+00 lr:1.0000e-07
2023-04-01 21:16:28,009 ADAM: Layer 1 -> dw_min:1.0000e+00  dw_max:1.0000e+00 lr:1.0000e-07
2023-04-01 21:16:28,010 ADAM: Layer 2 -> dw_min:1.0000e+00  dw_max:1.0000e+00 lr:1.0000e-07
2023-04-01 21:16:28,010 ADAM: Layer 3 -> dw_min:1.0000e+00  dw_max:1.0000e+00 lr:1.0000e-07
2023-04-01 21:16:28,094 			Learning rate: weights:   1.000e-07    
2023-04-01 21:16:28,094 			Last test performance: 89.14%
2023-04-01 21:16:28,094 ----------------
2023-04-01 21:16:30,453   80  =>  63   		Training 486 pattern with 86.04% 	Forward time: 	 2.23 sec
2023-04-01 21:16:30,453 			Loss:    2.966e-01    			Backward time: 	 0.13 sec 
2023-04-01 21:16:30,453 ADAM: Layer 0 -> dw_min:1.0000e+00  dw_max:1.0000e+00 lr:1.0000e-07
2023-04-01 21:16:30,453 ADAM: Layer 1 -> dw_min:1.0000e+00  dw_max:1.0000e+00 lr:1.0000e-07
2023-04-01 21:16:30,453 ADAM: Layer 2 -> dw_min:1.0000e+00  dw_max:1.0000e+00 lr:1.0000e-07
2023-04-01 21:16:30,454 ADAM: Layer 3 -> dw_min:1.0000e+00  dw_max:1.0000e+00 lr:1.0000e-07
2023-04-01 21:16:30,536 			Learning rate: weights:   1.000e-07    
2023-04-01 21:16:30,536 			Last test performance: 89.14%
2023-04-01 21:16:30,536 ----------------
2023-04-01 21:16:32,929   80  =>  64   		Training 486 pattern with 91.04% 	Forward time: 	 2.26 sec
2023-04-01 21:16:32,929 			Loss:    2.019e-01    			Backward time: 	 0.13 sec 
2023-04-01 21:16:32,929 ADAM: Layer 0 -> dw_min:1.0000e+00  dw_max:1.0000e+00 lr:1.0000e-07
2023-04-01 21:16:32,930 ADAM: Layer 1 -> dw_min:1.0000e+00  dw_max:1.0000e+00 lr:1.0000e-07
2023-04-01 21:16:32,930 ADAM: Layer 2 -> dw_min:1.0000e+00  dw_max:1.0000e+00 lr:1.0000e-07
2023-04-01 21:16:32,930 ADAM: Layer 3 -> dw_min:1.0000e+00  dw_max:1.0000e+00 lr:1.0000e-07
2023-04-01 21:16:33,005 			Learning rate: weights:   1.000e-07    
2023-04-01 21:16:33,005 			Last test performance: 89.14%
2023-04-01 21:16:33,005 ----------------
2023-04-01 21:16:35,315   80  =>  65   		Training 486 pattern with 90.62% 	Forward time: 	 2.18 sec
2023-04-01 21:16:35,315 			Loss:    2.195e-01    			Backward time: 	 0.13 sec 
2023-04-01 21:16:35,316 ADAM: Layer 0 -> dw_min:1.0000e+00  dw_max:1.0000e+00 lr:1.0000e-07
2023-04-01 21:16:35,316 ADAM: Layer 1 -> dw_min:1.0000e+00  dw_max:1.0000e+00 lr:1.0000e-07
2023-04-01 21:16:35,316 ADAM: Layer 2 -> dw_min:1.0000e+00  dw_max:1.0000e+00 lr:1.0000e-07
2023-04-01 21:16:35,316 ADAM: Layer 3 -> dw_min:1.0000e+00  dw_max:1.0000e+00 lr:1.0000e-07
2023-04-01 21:16:35,347 			Learning rate: weights:   1.000e-07    
2023-04-01 21:16:35,348 			Last test performance: 89.14%
2023-04-01 21:16:35,348 ----------------
2023-04-01 21:16:37,705   80  =>  66   		Training 486 pattern with 91.04% 	Forward time: 	 2.22 sec
2023-04-01 21:16:37,705 			Loss:    2.056e-01    			Backward time: 	 0.13 sec 
2023-04-01 21:16:37,705 ADAM: Layer 0 -> dw_min:1.0000e+00  dw_max:1.0000e+00 lr:1.0000e-07
2023-04-01 21:16:37,705 ADAM: Layer 1 -> dw_min:1.0000e+00  dw_max:1.0000e+00 lr:1.0000e-07
2023-04-01 21:16:37,705 ADAM: Layer 2 -> dw_min:1.0000e+00  dw_max:1.0000e+00 lr:1.0000e-07
2023-04-01 21:16:37,705 ADAM: Layer 3 -> dw_min:1.0000e+00  dw_max:1.0000e+00 lr:1.0000e-07
2023-04-01 21:16:37,781 			Learning rate: weights:   1.000e-07    
2023-04-01 21:16:37,781 			Last test performance: 89.14%
2023-04-01 21:16:37,781 ----------------
2023-04-01 21:16:40,063   80  =>  67   		Training 486 pattern with 88.75% 	Forward time: 	 2.15 sec
2023-04-01 21:16:40,063 			Loss:    2.379e-01    			Backward time: 	 0.13 sec 
2023-04-01 21:16:40,063 ADAM: Layer 0 -> dw_min:1.0000e+00  dw_max:1.0000e+00 lr:1.0000e-07
2023-04-01 21:16:40,063 ADAM: Layer 1 -> dw_min:1.0000e+00  dw_max:1.0000e+00 lr:1.0000e-07
2023-04-01 21:16:40,063 ADAM: Layer 2 -> dw_min:1.0000e+00  dw_max:1.0000e+00 lr:1.0000e-07
2023-04-01 21:16:40,064 ADAM: Layer 3 -> dw_min:1.0000e+00  dw_max:1.0000e+00 lr:1.0000e-07
2023-04-01 21:16:40,087 			Learning rate: weights:   1.000e-07    
2023-04-01 21:16:40,087 			Last test performance: 89.14%
2023-04-01 21:16:40,087 ----------------
2023-04-01 21:16:42,427   80  =>  68   		Training 486 pattern with 87.92% 	Forward time: 	 2.21 sec
2023-04-01 21:16:42,428 			Loss:    2.559e-01    			Backward time: 	 0.13 sec 
2023-04-01 21:16:42,428 ADAM: Layer 0 -> dw_min:1.0000e+00  dw_max:1.0000e+00 lr:1.0000e-07
2023-04-01 21:16:42,428 ADAM: Layer 1 -> dw_min:1.0000e+00  dw_max:1.0000e+00 lr:1.0000e-07
2023-04-01 21:16:42,428 ADAM: Layer 2 -> dw_min:1.0000e+00  dw_max:1.0000e+00 lr:1.0000e-07
2023-04-01 21:16:42,428 ADAM: Layer 3 -> dw_min:1.0000e+00  dw_max:1.0000e+00 lr:1.0000e-07
2023-04-01 21:16:42,530 			Learning rate: weights:   1.000e-07    
2023-04-01 21:16:42,530 			Last test performance: 89.14%
2023-04-01 21:16:42,530 ----------------
2023-04-01 21:16:45,026   80  =>  69   		Training 486 pattern with 91.25% 	Forward time: 	 2.36 sec
2023-04-01 21:16:45,026 			Loss:    2.079e-01    			Backward time: 	 0.13 sec 
2023-04-01 21:16:45,026 ADAM: Layer 0 -> dw_min:1.0000e+00  dw_max:1.0000e+00 lr:1.0000e-07
2023-04-01 21:16:45,026 ADAM: Layer 1 -> dw_min:1.0000e+00  dw_max:1.0000e+00 lr:1.0000e-07
2023-04-01 21:16:45,026 ADAM: Layer 2 -> dw_min:1.0000e+00  dw_max:1.0000e+00 lr:1.0000e-07
2023-04-01 21:16:45,026 ADAM: Layer 3 -> dw_min:1.0000e+00  dw_max:1.0000e+00 lr:1.0000e-07
2023-04-01 21:16:45,055 			Learning rate: weights:   1.000e-07    
2023-04-01 21:16:45,055 			Last test performance: 89.14%
2023-04-01 21:16:45,055 ----------------
2023-04-01 21:16:47,403   80  =>  70   		Training 486 pattern with 89.58% 	Forward time: 	 2.22 sec
2023-04-01 21:16:47,403 			Loss:    2.269e-01    			Backward time: 	 0.13 sec 
2023-04-01 21:16:47,404 ADAM: Layer 0 -> dw_min:1.0000e+00  dw_max:1.0000e+00 lr:1.0000e-07
2023-04-01 21:16:47,404 ADAM: Layer 1 -> dw_min:1.0000e+00  dw_max:1.0000e+00 lr:1.0000e-07
2023-04-01 21:16:47,404 ADAM: Layer 2 -> dw_min:1.0000e+00  dw_max:1.0000e+00 lr:1.0000e-07
2023-04-01 21:16:47,404 ADAM: Layer 3 -> dw_min:1.0000e+00  dw_max:1.0000e+00 lr:1.0000e-07
2023-04-01 21:16:47,505 			Learning rate: weights:   1.000e-07    
2023-04-01 21:16:47,505 			Last test performance: 89.14%
2023-04-01 21:16:47,505 ----------------
2023-04-01 21:16:49,965   80  =>  71   		Training 486 pattern with 90.83% 	Forward time: 	 2.32 sec
2023-04-01 21:16:49,965 			Loss:    2.340e-01    			Backward time: 	 0.13 sec 
2023-04-01 21:16:49,965 ADAM: Layer 0 -> dw_min:1.0000e+00  dw_max:1.0000e+00 lr:1.0000e-07
2023-04-01 21:16:49,965 ADAM: Layer 1 -> dw_min:1.0000e+00  dw_max:1.0000e+00 lr:1.0000e-07
2023-04-01 21:16:49,965 ADAM: Layer 2 -> dw_min:1.0000e+00  dw_max:1.0000e+00 lr:1.0000e-07
2023-04-01 21:16:49,966 ADAM: Layer 3 -> dw_min:1.0000e+00  dw_max:1.0000e+00 lr:1.0000e-07
2023-04-01 21:16:50,043 			Learning rate: weights:   1.000e-07    
2023-04-01 21:16:50,044 			Last test performance: 89.14%
2023-04-01 21:16:50,044 ----------------
2023-04-01 21:16:52,571   80  =>  72   		Training 486 pattern with 89.38% 	Forward time: 	 2.39 sec
2023-04-01 21:16:52,571 			Loss:    2.640e-01    			Backward time: 	 0.13 sec 
2023-04-01 21:16:52,571 ADAM: Layer 0 -> dw_min:1.0000e+00  dw_max:1.0000e+00 lr:1.0000e-07
2023-04-01 21:16:52,571 ADAM: Layer 1 -> dw_min:1.0000e+00  dw_max:1.0000e+00 lr:1.0000e-07
2023-04-01 21:16:52,571 ADAM: Layer 2 -> dw_min:1.0000e+00  dw_max:1.0000e+00 lr:1.0000e-07
2023-04-01 21:16:52,571 ADAM: Layer 3 -> dw_min:1.0000e+00  dw_max:1.0000e+00 lr:1.0000e-07
2023-04-01 21:16:52,694 			Learning rate: weights:   1.000e-07    
2023-04-01 21:16:52,694 			Last test performance: 89.14%
2023-04-01 21:16:52,695 ----------------
2023-04-01 21:16:54,933   80  =>  73   		Training 486 pattern with 90.00% 	Forward time: 	 2.11 sec
2023-04-01 21:16:54,933 			Loss:    2.243e-01    			Backward time: 	 0.13 sec 
2023-04-01 21:16:54,933 ADAM: Layer 0 -> dw_min:1.0000e+00  dw_max:1.0000e+00 lr:1.0000e-07
2023-04-01 21:16:54,933 ADAM: Layer 1 -> dw_min:1.0000e+00  dw_max:1.0000e+00 lr:1.0000e-07
2023-04-01 21:16:54,933 ADAM: Layer 2 -> dw_min:1.0000e+00  dw_max:1.0000e+00 lr:1.0000e-07
2023-04-01 21:16:54,933 ADAM: Layer 3 -> dw_min:1.0000e+00  dw_max:1.0000e+00 lr:1.0000e-07
2023-04-01 21:16:54,972 			Learning rate: weights:   1.000e-07    
2023-04-01 21:16:54,972 			Last test performance: 89.14%
2023-04-01 21:16:54,972 ----------------
2023-04-01 21:16:57,538   80  =>  74   		Training 486 pattern with 90.42% 	Forward time: 	 2.43 sec
2023-04-01 21:16:57,539 			Loss:    2.017e-01    			Backward time: 	 0.13 sec 
2023-04-01 21:16:57,539 ADAM: Layer 0 -> dw_min:1.0000e+00  dw_max:1.0000e+00 lr:1.0000e-07
2023-04-01 21:16:57,539 ADAM: Layer 1 -> dw_min:1.0000e+00  dw_max:1.0000e+00 lr:1.0000e-07
2023-04-01 21:16:57,539 ADAM: Layer 2 -> dw_min:1.0000e+00  dw_max:1.0000e+00 lr:1.0000e-07
2023-04-01 21:16:57,539 ADAM: Layer 3 -> dw_min:1.0000e+00  dw_max:1.0000e+00 lr:1.0000e-07
2023-04-01 21:16:57,599 			Learning rate: weights:   1.000e-07    
2023-04-01 21:16:57,599 			Last test performance: 89.14%
2023-04-01 21:16:57,599 ----------------
2023-04-01 21:17:00,056   80  =>  75   		Training 486 pattern with 88.75% 	Forward time: 	 2.32 sec
2023-04-01 21:17:00,056 			Loss:    2.618e-01    			Backward time: 	 0.13 sec 
2023-04-01 21:17:00,056 ADAM: Layer 0 -> dw_min:1.0000e+00  dw_max:1.0000e+00 lr:1.0000e-07
2023-04-01 21:17:00,056 ADAM: Layer 1 -> dw_min:1.0000e+00  dw_max:1.0000e+00 lr:1.0000e-07
2023-04-01 21:17:00,056 ADAM: Layer 2 -> dw_min:1.0000e+00  dw_max:1.0000e+00 lr:1.0000e-07
2023-04-01 21:17:00,056 ADAM: Layer 3 -> dw_min:1.0000e+00  dw_max:1.0000e+00 lr:1.0000e-07
2023-04-01 21:17:00,140 			Learning rate: weights:   1.000e-07    
2023-04-01 21:17:00,140 			Last test performance: 89.14%
2023-04-01 21:17:00,140 ----------------
2023-04-01 21:17:02,560   80  =>  76   		Training 486 pattern with 88.54% 	Forward time: 	 2.29 sec
2023-04-01 21:17:02,560 			Loss:    2.587e-01    			Backward time: 	 0.13 sec 
2023-04-01 21:17:02,560 ADAM: Layer 0 -> dw_min:1.0000e+00  dw_max:1.0000e+00 lr:1.0000e-07
2023-04-01 21:17:02,560 ADAM: Layer 1 -> dw_min:1.0000e+00  dw_max:1.0000e+00 lr:1.0000e-07
2023-04-01 21:17:02,560 ADAM: Layer 2 -> dw_min:1.0000e+00  dw_max:1.0000e+00 lr:1.0000e-07
2023-04-01 21:17:02,561 ADAM: Layer 3 -> dw_min:1.0000e+00  dw_max:1.0000e+00 lr:1.0000e-07
2023-04-01 21:17:02,604 			Learning rate: weights:   1.000e-07    
2023-04-01 21:17:02,604 			Last test performance: 89.14%
2023-04-01 21:17:02,604 ----------------
2023-04-01 21:17:05,043   80  =>  77   		Training 486 pattern with 88.75% 	Forward time: 	 2.30 sec
2023-04-01 21:17:05,043 			Loss:    2.438e-01    			Backward time: 	 0.13 sec 
2023-04-01 21:17:05,044 ADAM: Layer 0 -> dw_min:1.0000e+00  dw_max:1.0000e+00 lr:1.0000e-07
2023-04-01 21:17:05,044 ADAM: Layer 1 -> dw_min:1.0000e+00  dw_max:1.0000e+00 lr:1.0000e-07
2023-04-01 21:17:05,044 ADAM: Layer 2 -> dw_min:1.0000e+00  dw_max:1.0000e+00 lr:1.0000e-07
2023-04-01 21:17:05,044 ADAM: Layer 3 -> dw_min:1.0000e+00  dw_max:1.0000e+00 lr:1.0000e-07
2023-04-01 21:17:05,090 			Learning rate: weights:   1.000e-07    
2023-04-01 21:17:05,091 			Last test performance: 89.14%
2023-04-01 21:17:05,091 ----------------
2023-04-01 21:17:07,337   80  =>  78   		Training 486 pattern with 89.17% 	Forward time: 	 2.11 sec
2023-04-01 21:17:07,337 			Loss:    2.353e-01    			Backward time: 	 0.13 sec 
2023-04-01 21:17:07,338 ADAM: Layer 0 -> dw_min:1.0000e+00  dw_max:1.0000e+00 lr:1.0000e-07
2023-04-01 21:17:07,338 ADAM: Layer 1 -> dw_min:1.0000e+00  dw_max:1.0000e+00 lr:1.0000e-07
2023-04-01 21:17:07,338 ADAM: Layer 2 -> dw_min:1.0000e+00  dw_max:1.0000e+00 lr:1.0000e-07
2023-04-01 21:17:07,338 ADAM: Layer 3 -> dw_min:1.0000e+00  dw_max:1.0000e+00 lr:1.0000e-07
2023-04-01 21:17:07,416 			Learning rate: weights:   1.000e-07    
2023-04-01 21:17:07,416 			Last test performance: 89.14%
2023-04-01 21:17:07,416 ----------------
2023-04-01 21:17:09,780   80  =>  79   		Training 486 pattern with 87.71% 	Forward time: 	 2.23 sec
2023-04-01 21:17:09,780 			Loss:    2.439e-01    			Backward time: 	 0.13 sec 
2023-04-01 21:17:09,780 ADAM: Layer 0 -> dw_min:1.0000e+00  dw_max:1.0000e+00 lr:1.0000e-07
2023-04-01 21:17:09,780 ADAM: Layer 1 -> dw_min:1.0000e+00  dw_max:1.0000e+00 lr:1.0000e-07
2023-04-01 21:17:09,780 ADAM: Layer 2 -> dw_min:1.0000e+00  dw_max:1.0000e+00 lr:1.0000e-07
2023-04-01 21:17:09,781 ADAM: Layer 3 -> dw_min:1.0000e+00  dw_max:1.0000e+00 lr:1.0000e-07
2023-04-01 21:17:09,806 			Learning rate: weights:   1.000e-07    
2023-04-01 21:17:09,806 			Last test performance: 89.14%
2023-04-01 21:17:09,807 ----------------
2023-04-01 21:17:12,209   80  =>  80   		Training 486 pattern with 89.38% 	Forward time: 	 2.27 sec
2023-04-01 21:17:12,210 			Loss:    2.185e-01    			Backward time: 	 0.13 sec 
2023-04-01 21:17:12,210 ADAM: Layer 0 -> dw_min:1.0000e+00  dw_max:1.0000e+00 lr:1.0000e-07
2023-04-01 21:17:12,210 ADAM: Layer 1 -> dw_min:1.0000e+00  dw_max:1.0000e+00 lr:1.0000e-07
2023-04-01 21:17:12,210 ADAM: Layer 2 -> dw_min:1.0000e+00  dw_max:1.0000e+00 lr:1.0000e-07
2023-04-01 21:17:12,210 ADAM: Layer 3 -> dw_min:1.0000e+00  dw_max:1.0000e+00 lr:1.0000e-07
2023-04-01 21:17:12,289 			Learning rate: weights:   1.000e-07    
2023-04-01 21:17:12,289 			Last test performance: 89.14%
2023-04-01 21:17:12,289 ----------------
2023-04-01 21:17:14,571   80  =>  81   		Training 486 pattern with 88.33% 	Forward time: 	 2.15 sec
2023-04-01 21:17:14,572 			Loss:    2.366e-01    			Backward time: 	 0.13 sec 
2023-04-01 21:17:14,572 ADAM: Layer 0 -> dw_min:1.0000e+00  dw_max:1.0000e+00 lr:1.0000e-07
2023-04-01 21:17:14,572 ADAM: Layer 1 -> dw_min:1.0000e+00  dw_max:1.0000e+00 lr:1.0000e-07
2023-04-01 21:17:14,572 ADAM: Layer 2 -> dw_min:1.0000e+00  dw_max:1.0000e+00 lr:1.0000e-07
2023-04-01 21:17:14,572 ADAM: Layer 3 -> dw_min:1.0000e+00  dw_max:1.0000e+00 lr:1.0000e-07
2023-04-01 21:17:14,602 			Learning rate: weights:   1.000e-07    
2023-04-01 21:17:14,602 			Last test performance: 89.14%
2023-04-01 21:17:14,602 ----------------
2023-04-01 21:17:17,027   80  =>  82   		Training 486 pattern with 90.00% 	Forward time: 	 2.29 sec
2023-04-01 21:17:17,027 			Loss:    2.228e-01    			Backward time: 	 0.13 sec 
2023-04-01 21:17:17,027 ADAM: Layer 0 -> dw_min:1.0000e+00  dw_max:1.0000e+00 lr:1.0000e-07
2023-04-01 21:17:17,027 ADAM: Layer 1 -> dw_min:1.0000e+00  dw_max:1.0000e+00 lr:1.0000e-07
2023-04-01 21:17:17,027 ADAM: Layer 2 -> dw_min:1.0000e+00  dw_max:1.0000e+00 lr:1.0000e-07
2023-04-01 21:17:17,028 ADAM: Layer 3 -> dw_min:1.0000e+00  dw_max:1.0000e+00 lr:1.0000e-07
2023-04-01 21:17:17,124 			Learning rate: weights:   1.000e-07    
2023-04-01 21:17:17,124 			Last test performance: 89.14%
2023-04-01 21:17:17,124 ----------------
2023-04-01 21:17:19,397   80  =>  83   		Training 486 pattern with 90.21% 	Forward time: 	 2.14 sec
2023-04-01 21:17:19,397 			Loss:    2.479e-01    			Backward time: 	 0.13 sec 
2023-04-01 21:17:19,397 ADAM: Layer 0 -> dw_min:1.0000e+00  dw_max:1.0000e+00 lr:1.0000e-07
2023-04-01 21:17:19,397 ADAM: Layer 1 -> dw_min:1.0000e+00  dw_max:1.0000e+00 lr:1.0000e-07
2023-04-01 21:17:19,398 ADAM: Layer 2 -> dw_min:1.0000e+00  dw_max:1.0000e+00 lr:1.0000e-07
2023-04-01 21:17:19,398 ADAM: Layer 3 -> dw_min:1.0000e+00  dw_max:1.0000e+00 lr:1.0000e-07
2023-04-01 21:17:19,473 			Learning rate: weights:   1.000e-07    
2023-04-01 21:17:19,473 			Last test performance: 89.14%
2023-04-01 21:17:19,473 ----------------
2023-04-01 21:17:21,868   80  =>  84   		Training 486 pattern with 87.50% 	Forward time: 	 2.26 sec
2023-04-01 21:17:21,868 			Loss:    2.394e-01    			Backward time: 	 0.13 sec 
2023-04-01 21:17:21,868 ADAM: Layer 0 -> dw_min:1.0000e+00  dw_max:1.0000e+00 lr:1.0000e-07
2023-04-01 21:17:21,868 ADAM: Layer 1 -> dw_min:1.0000e+00  dw_max:1.0000e+00 lr:1.0000e-07
2023-04-01 21:17:21,868 ADAM: Layer 2 -> dw_min:1.0000e+00  dw_max:1.0000e+00 lr:1.0000e-07
2023-04-01 21:17:21,869 ADAM: Layer 3 -> dw_min:1.0000e+00  dw_max:1.0000e+00 lr:1.0000e-07
2023-04-01 21:17:21,930 			Learning rate: weights:   1.000e-07    
2023-04-01 21:17:21,930 			Last test performance: 89.14%
2023-04-01 21:17:21,930 ----------------
2023-04-01 21:17:24,293   80  =>  85   		Training 486 pattern with 89.38% 	Forward time: 	 2.23 sec
2023-04-01 21:17:24,293 			Loss:    2.354e-01    			Backward time: 	 0.13 sec 
2023-04-01 21:17:24,294 ADAM: Layer 0 -> dw_min:1.0000e+00  dw_max:1.0000e+00 lr:1.0000e-07
2023-04-01 21:17:24,294 ADAM: Layer 1 -> dw_min:1.0000e+00  dw_max:1.0000e+00 lr:1.0000e-07
2023-04-01 21:17:24,294 ADAM: Layer 2 -> dw_min:1.0000e+00  dw_max:1.0000e+00 lr:1.0000e-07
2023-04-01 21:17:24,294 ADAM: Layer 3 -> dw_min:1.0000e+00  dw_max:1.0000e+00 lr:1.0000e-07
2023-04-01 21:17:24,370 			Learning rate: weights:   1.000e-07    
2023-04-01 21:17:24,370 			Last test performance: 89.14%
2023-04-01 21:17:24,370 ----------------
2023-04-01 21:17:26,740   80  =>  86   		Training 486 pattern with 90.62% 	Forward time: 	 2.24 sec
2023-04-01 21:17:26,741 			Loss:    2.452e-01    			Backward time: 	 0.13 sec 
2023-04-01 21:17:26,741 ADAM: Layer 0 -> dw_min:1.0000e+00  dw_max:1.0000e+00 lr:1.0000e-07
2023-04-01 21:17:26,741 ADAM: Layer 1 -> dw_min:1.0000e+00  dw_max:1.0000e+00 lr:1.0000e-07
2023-04-01 21:17:26,741 ADAM: Layer 2 -> dw_min:1.0000e+00  dw_max:1.0000e+00 lr:1.0000e-07
2023-04-01 21:17:26,741 ADAM: Layer 3 -> dw_min:1.0000e+00  dw_max:1.0000e+00 lr:1.0000e-07
2023-04-01 21:17:26,761 			Learning rate: weights:   1.000e-07    
2023-04-01 21:17:26,761 			Last test performance: 89.14%
2023-04-01 21:17:26,761 ----------------
2023-04-01 21:17:29,187   80  =>  87   		Training 486 pattern with 89.79% 	Forward time: 	 2.29 sec
2023-04-01 21:17:29,187 			Loss:    2.368e-01    			Backward time: 	 0.13 sec 
2023-04-01 21:17:29,187 ADAM: Layer 0 -> dw_min:1.0000e+00  dw_max:1.0000e+00 lr:1.0000e-07
2023-04-01 21:17:29,188 ADAM: Layer 1 -> dw_min:1.0000e+00  dw_max:1.0000e+00 lr:1.0000e-07
2023-04-01 21:17:29,188 ADAM: Layer 2 -> dw_min:1.0000e+00  dw_max:1.0000e+00 lr:1.0000e-07
2023-04-01 21:17:29,188 ADAM: Layer 3 -> dw_min:1.0000e+00  dw_max:1.0000e+00 lr:1.0000e-07
2023-04-01 21:17:29,287 			Learning rate: weights:   1.000e-07    
2023-04-01 21:17:29,287 			Last test performance: 89.14%
2023-04-01 21:17:29,287 ----------------
2023-04-01 21:17:31,468   80  =>  88   		Training 486 pattern with 92.08% 	Forward time: 	 2.05 sec
2023-04-01 21:17:31,468 			Loss:    1.940e-01    			Backward time: 	 0.13 sec 
2023-04-01 21:17:31,468 ADAM: Layer 0 -> dw_min:1.0000e+00  dw_max:1.0000e+00 lr:1.0000e-07
2023-04-01 21:17:31,468 ADAM: Layer 1 -> dw_min:1.0000e+00  dw_max:1.0000e+00 lr:1.0000e-07
2023-04-01 21:17:31,468 ADAM: Layer 2 -> dw_min:1.0000e+00  dw_max:1.0000e+00 lr:1.0000e-07
2023-04-01 21:17:31,468 ADAM: Layer 3 -> dw_min:1.0000e+00  dw_max:1.0000e+00 lr:1.0000e-07
2023-04-01 21:17:31,547 			Learning rate: weights:   1.000e-07    
2023-04-01 21:17:31,548 			Last test performance: 89.14%
2023-04-01 21:17:31,548 ----------------
2023-04-01 21:17:33,912   80  =>  89   		Training 486 pattern with 90.42% 	Forward time: 	 2.23 sec
2023-04-01 21:17:33,912 			Loss:    2.175e-01    			Backward time: 	 0.13 sec 
2023-04-01 21:17:33,912 ADAM: Layer 0 -> dw_min:1.0000e+00  dw_max:1.0000e+00 lr:1.0000e-07
2023-04-01 21:17:33,913 ADAM: Layer 1 -> dw_min:1.0000e+00  dw_max:1.0000e+00 lr:1.0000e-07
2023-04-01 21:17:33,913 ADAM: Layer 2 -> dw_min:1.0000e+00  dw_max:1.0000e+00 lr:1.0000e-07
2023-04-01 21:17:33,913 ADAM: Layer 3 -> dw_min:1.0000e+00  dw_max:1.0000e+00 lr:1.0000e-07
2023-04-01 21:17:33,996 			Learning rate: weights:   1.000e-07    
2023-04-01 21:17:33,996 			Last test performance: 89.14%
2023-04-01 21:17:33,996 ----------------
2023-04-01 21:17:36,497   80  =>  90   		Training 486 pattern with 91.04% 	Forward time: 	 2.37 sec
2023-04-01 21:17:36,497 			Loss:    2.163e-01    			Backward time: 	 0.13 sec 
2023-04-01 21:17:36,497 ADAM: Layer 0 -> dw_min:1.0000e+00  dw_max:1.0000e+00 lr:1.0000e-07
2023-04-01 21:17:36,498 ADAM: Layer 1 -> dw_min:1.0000e+00  dw_max:1.0000e+00 lr:1.0000e-07
2023-04-01 21:17:36,498 ADAM: Layer 2 -> dw_min:1.0000e+00  dw_max:1.0000e+00 lr:1.0000e-07
2023-04-01 21:17:36,498 ADAM: Layer 3 -> dw_min:1.0000e+00  dw_max:1.0000e+00 lr:1.0000e-07
2023-04-01 21:17:36,588 			Learning rate: weights:   1.000e-07    
2023-04-01 21:17:36,588 			Last test performance: 89.14%
2023-04-01 21:17:36,588 ----------------
2023-04-01 21:17:38,941   80  =>  91   		Training 486 pattern with 91.25% 	Forward time: 	 2.22 sec
2023-04-01 21:17:38,941 			Loss:    1.998e-01    			Backward time: 	 0.13 sec 
2023-04-01 21:17:38,941 ADAM: Layer 0 -> dw_min:1.0000e+00  dw_max:1.0000e+00 lr:1.0000e-07
2023-04-01 21:17:38,941 ADAM: Layer 1 -> dw_min:1.0000e+00  dw_max:1.0000e+00 lr:1.0000e-07
2023-04-01 21:17:38,941 ADAM: Layer 2 -> dw_min:1.0000e+00  dw_max:1.0000e+00 lr:1.0000e-07
2023-04-01 21:17:38,941 ADAM: Layer 3 -> dw_min:1.0000e+00  dw_max:1.0000e+00 lr:1.0000e-07
2023-04-01 21:17:39,039 			Learning rate: weights:   1.000e-07    
2023-04-01 21:17:39,040 			Last test performance: 89.14%
2023-04-01 21:17:39,040 ----------------
2023-04-01 21:17:41,307   80  =>  92   		Training 486 pattern with 92.29% 	Forward time: 	 2.13 sec
2023-04-01 21:17:41,307 			Loss:    1.863e-01    			Backward time: 	 0.13 sec 
2023-04-01 21:17:41,307 ADAM: Layer 0 -> dw_min:1.0000e+00  dw_max:1.0000e+00 lr:1.0000e-07
2023-04-01 21:17:41,308 ADAM: Layer 1 -> dw_min:1.0000e+00  dw_max:1.0000e+00 lr:1.0000e-07
2023-04-01 21:17:41,308 ADAM: Layer 2 -> dw_min:1.0000e+00  dw_max:1.0000e+00 lr:1.0000e-07
2023-04-01 21:17:41,308 ADAM: Layer 3 -> dw_min:1.0000e+00  dw_max:1.0000e+00 lr:1.0000e-07
2023-04-01 21:17:41,414 			Learning rate: weights:   1.000e-07    
2023-04-01 21:17:41,414 			Last test performance: 89.14%
2023-04-01 21:17:41,414 ----------------
2023-04-01 21:17:43,715   80  =>  93   		Training 486 pattern with 90.00% 	Forward time: 	 2.17 sec
2023-04-01 21:17:43,715 			Loss:    2.301e-01    			Backward time: 	 0.13 sec 
2023-04-01 21:17:43,716 ADAM: Layer 0 -> dw_min:1.0000e+00  dw_max:1.0000e+00 lr:1.0000e-07
2023-04-01 21:17:43,716 ADAM: Layer 1 -> dw_min:1.0000e+00  dw_max:1.0000e+00 lr:1.0000e-07
2023-04-01 21:17:43,716 ADAM: Layer 2 -> dw_min:1.0000e+00  dw_max:1.0000e+00 lr:1.0000e-07
2023-04-01 21:17:43,716 ADAM: Layer 3 -> dw_min:1.0000e+00  dw_max:1.0000e+00 lr:1.0000e-07
2023-04-01 21:17:43,793 			Learning rate: weights:   1.000e-07    
2023-04-01 21:17:43,794 			Last test performance: 89.14%
2023-04-01 21:17:43,794 ----------------
2023-04-01 21:17:46,146   80  =>  94   		Training 486 pattern with 88.33% 	Forward time: 	 2.22 sec
2023-04-01 21:17:46,146 			Loss:    2.927e-01    			Backward time: 	 0.13 sec 
2023-04-01 21:17:46,146 ADAM: Layer 0 -> dw_min:1.0000e+00  dw_max:1.0000e+00 lr:1.0000e-07
2023-04-01 21:17:46,146 ADAM: Layer 1 -> dw_min:1.0000e+00  dw_max:1.0000e+00 lr:1.0000e-07
2023-04-01 21:17:46,147 ADAM: Layer 2 -> dw_min:1.0000e+00  dw_max:1.0000e+00 lr:1.0000e-07
2023-04-01 21:17:46,147 ADAM: Layer 3 -> dw_min:1.0000e+00  dw_max:1.0000e+00 lr:1.0000e-07
2023-04-01 21:17:46,173 			Learning rate: weights:   1.000e-07    
2023-04-01 21:17:46,173 			Last test performance: 89.14%
2023-04-01 21:17:46,173 ----------------
2023-04-01 21:17:48,635   80  =>  95   		Training 486 pattern with 86.67% 	Forward time: 	 2.32 sec
2023-04-01 21:17:48,636 			Loss:    2.736e-01    			Backward time: 	 0.13 sec 
2023-04-01 21:17:48,636 ADAM: Layer 0 -> dw_min:1.0000e+00  dw_max:1.0000e+00 lr:1.0000e-07
2023-04-01 21:17:48,636 ADAM: Layer 1 -> dw_min:1.0000e+00  dw_max:1.0000e+00 lr:1.0000e-07
2023-04-01 21:17:48,636 ADAM: Layer 2 -> dw_min:1.0000e+00  dw_max:1.0000e+00 lr:1.0000e-07
2023-04-01 21:17:48,636 ADAM: Layer 3 -> dw_min:1.0000e+00  dw_max:1.0000e+00 lr:1.0000e-07
2023-04-01 21:17:48,658 			Learning rate: weights:   1.000e-07    
2023-04-01 21:17:48,659 			Last test performance: 89.14%
2023-04-01 21:17:48,659 ----------------
2023-04-01 21:17:51,116   80  =>  96   		Training 486 pattern with 91.67% 	Forward time: 	 2.32 sec
2023-04-01 21:17:51,116 			Loss:    2.006e-01    			Backward time: 	 0.13 sec 
2023-04-01 21:17:51,117 ADAM: Layer 0 -> dw_min:1.0000e+00  dw_max:1.0000e+00 lr:1.0000e-07
2023-04-01 21:17:51,117 ADAM: Layer 1 -> dw_min:1.0000e+00  dw_max:1.0000e+00 lr:1.0000e-07
2023-04-01 21:17:51,117 ADAM: Layer 2 -> dw_min:1.0000e+00  dw_max:1.0000e+00 lr:1.0000e-07
2023-04-01 21:17:51,117 ADAM: Layer 3 -> dw_min:1.0000e+00  dw_max:1.0000e+00 lr:1.0000e-07
2023-04-01 21:17:51,144 			Learning rate: weights:   1.000e-07    
2023-04-01 21:17:51,144 			Last test performance: 89.14%
2023-04-01 21:17:51,144 ----------------
2023-04-01 21:17:53,471   80  =>  97   		Training 486 pattern with 88.96% 	Forward time: 	 2.19 sec
2023-04-01 21:17:53,471 			Loss:    2.422e-01    			Backward time: 	 0.13 sec 
2023-04-01 21:17:53,471 ADAM: Layer 0 -> dw_min:1.0000e+00  dw_max:1.0000e+00 lr:1.0000e-07
2023-04-01 21:17:53,471 ADAM: Layer 1 -> dw_min:1.0000e+00  dw_max:1.0000e+00 lr:1.0000e-07
2023-04-01 21:17:53,471 ADAM: Layer 2 -> dw_min:1.0000e+00  dw_max:1.0000e+00 lr:1.0000e-07
2023-04-01 21:17:53,471 ADAM: Layer 3 -> dw_min:1.0000e+00  dw_max:1.0000e+00 lr:1.0000e-07
2023-04-01 21:17:53,555 			Learning rate: weights:   1.000e-07    
2023-04-01 21:17:53,555 			Last test performance: 89.14%
2023-04-01 21:17:53,555 ----------------
2023-04-01 21:17:55,945   80  =>  98   		Training 486 pattern with 90.21% 	Forward time: 	 2.25 sec
2023-04-01 21:17:55,945 			Loss:    2.279e-01    			Backward time: 	 0.13 sec 
2023-04-01 21:17:55,945 ADAM: Layer 0 -> dw_min:1.0000e+00  dw_max:1.0000e+00 lr:1.0000e-07
2023-04-01 21:17:55,945 ADAM: Layer 1 -> dw_min:1.0000e+00  dw_max:1.0000e+00 lr:1.0000e-07
2023-04-01 21:17:55,945 ADAM: Layer 2 -> dw_min:1.0000e+00  dw_max:1.0000e+00 lr:1.0000e-07
2023-04-01 21:17:55,946 ADAM: Layer 3 -> dw_min:1.0000e+00  dw_max:1.0000e+00 lr:1.0000e-07
2023-04-01 21:17:55,972 			Learning rate: weights:   1.000e-07    
2023-04-01 21:17:55,973 			Last test performance: 89.14%
2023-04-01 21:17:55,973 ----------------
2023-04-01 21:17:58,332   80  =>  99   		Training 486 pattern with 91.04% 	Forward time: 	 2.23 sec
2023-04-01 21:17:58,332 			Loss:    2.229e-01    			Backward time: 	 0.13 sec 
2023-04-01 21:17:58,333 ADAM: Layer 0 -> dw_min:1.0000e+00  dw_max:1.0000e+00 lr:1.0000e-07
2023-04-01 21:17:58,333 ADAM: Layer 1 -> dw_min:1.0000e+00  dw_max:1.0000e+00 lr:1.0000e-07
2023-04-01 21:17:58,333 ADAM: Layer 2 -> dw_min:1.0000e+00  dw_max:1.0000e+00 lr:1.0000e-07
2023-04-01 21:17:58,333 ADAM: Layer 3 -> dw_min:1.0000e+00  dw_max:1.0000e+00 lr:1.0000e-07
2023-04-01 21:17:58,428 			Learning rate: weights:   1.000e-07    
2023-04-01 21:17:58,428 			Last test performance: 89.14%
2023-04-01 21:17:58,428 ----------------
2023-04-01 21:18:00,906   80  => 100   		Training 486 pattern with 88.54% 	Forward time: 	 2.35 sec
2023-04-01 21:18:00,907 			Loss:    2.360e-01    			Backward time: 	 0.13 sec 
2023-04-01 21:18:00,907 ADAM: Layer 0 -> dw_min:1.0000e+00  dw_max:1.0000e+00 lr:1.0000e-07
2023-04-01 21:18:00,907 ADAM: Layer 1 -> dw_min:1.0000e+00  dw_max:1.0000e+00 lr:1.0000e-07
2023-04-01 21:18:00,907 ADAM: Layer 2 -> dw_min:1.0000e+00  dw_max:1.0000e+00 lr:1.0000e-07
2023-04-01 21:18:00,907 ADAM: Layer 3 -> dw_min:1.0000e+00  dw_max:1.0000e+00 lr:1.0000e-07
2023-04-01 21:18:00,972 			Learning rate: weights:   1.000e-07    
2023-04-01 21:18:00,972 			Last test performance: 89.14%
2023-04-01 21:18:00,973 ----------------
2023-04-01 21:18:03,301   80  => 101   		Training 486 pattern with 88.54% 	Forward time: 	 2.20 sec
2023-04-01 21:18:03,301 			Loss:    2.699e-01    			Backward time: 	 0.13 sec 
2023-04-01 21:18:03,301 ADAM: Layer 0 -> dw_min:1.0000e+00  dw_max:1.0000e+00 lr:1.0000e-07
2023-04-01 21:18:03,301 ADAM: Layer 1 -> dw_min:1.0000e+00  dw_max:1.0000e+00 lr:1.0000e-07
2023-04-01 21:18:03,302 ADAM: Layer 2 -> dw_min:1.0000e+00  dw_max:1.0000e+00 lr:1.0000e-07
2023-04-01 21:18:03,302 ADAM: Layer 3 -> dw_min:1.0000e+00  dw_max:1.0000e+00 lr:1.0000e-07
2023-04-01 21:18:03,412 			Learning rate: weights:   1.000e-07    
2023-04-01 21:18:03,412 			Last test performance: 89.14%
2023-04-01 21:18:03,412 ----------------
2023-04-01 21:18:05,774   80  => 102   		Training 486 pattern with 89.58% 	Forward time: 	 2.23 sec
2023-04-01 21:18:05,774 			Loss:    2.469e-01    			Backward time: 	 0.13 sec 
2023-04-01 21:18:05,774 ADAM: Layer 0 -> dw_min:1.0000e+00  dw_max:1.0000e+00 lr:1.0000e-07
2023-04-01 21:18:05,774 ADAM: Layer 1 -> dw_min:1.0000e+00  dw_max:1.0000e+00 lr:1.0000e-07
2023-04-01 21:18:05,774 ADAM: Layer 2 -> dw_min:1.0000e+00  dw_max:1.0000e+00 lr:1.0000e-07
2023-04-01 21:18:05,774 ADAM: Layer 3 -> dw_min:1.0000e+00  dw_max:1.0000e+00 lr:1.0000e-07
2023-04-01 21:18:05,851 			Learning rate: weights:   1.000e-07    
2023-04-01 21:18:05,851 			Last test performance: 89.14%
2023-04-01 21:18:05,851 ----------------
2023-04-01 21:18:08,226   80  => 103   		Training 486 pattern with 91.88% 	Forward time: 	 2.24 sec
2023-04-01 21:18:08,226 			Loss:    2.028e-01    			Backward time: 	 0.13 sec 
2023-04-01 21:18:08,226 ADAM: Layer 0 -> dw_min:1.0000e+00  dw_max:1.0000e+00 lr:1.0000e-07
2023-04-01 21:18:08,227 ADAM: Layer 1 -> dw_min:1.0000e+00  dw_max:1.0000e+00 lr:1.0000e-07
2023-04-01 21:18:08,227 ADAM: Layer 2 -> dw_min:1.0000e+00  dw_max:1.0000e+00 lr:1.0000e-07
2023-04-01 21:18:08,227 ADAM: Layer 3 -> dw_min:1.0000e+00  dw_max:1.0000e+00 lr:1.0000e-07
2023-04-01 21:18:08,355 			Learning rate: weights:   1.000e-07    
2023-04-01 21:18:08,355 			Last test performance: 89.14%
2023-04-01 21:18:08,355 ----------------
2023-04-01 21:18:10,805   80  => 104   		Training 486 pattern with 90.42% 	Forward time: 	 2.32 sec
2023-04-01 21:18:10,806 			Loss:    2.155e-01    			Backward time: 	 0.13 sec 
2023-04-01 21:18:10,806 ADAM: Layer 0 -> dw_min:1.0000e+00  dw_max:1.0000e+00 lr:1.0000e-07
2023-04-01 21:18:10,806 ADAM: Layer 1 -> dw_min:1.0000e+00  dw_max:1.0000e+00 lr:1.0000e-07
2023-04-01 21:18:10,806 ADAM: Layer 2 -> dw_min:1.0000e+00  dw_max:1.0000e+00 lr:1.0000e-07
2023-04-01 21:18:10,806 ADAM: Layer 3 -> dw_min:1.0000e+00  dw_max:1.0000e+00 lr:1.0000e-07
2023-04-01 21:18:10,912 			Learning rate: weights:   1.000e-07    
2023-04-01 21:18:10,912 			Last test performance: 89.14%
2023-04-01 21:18:10,912 ----------------
2023-04-01 21:18:13,254   80  => 105   		Training 486 pattern with 91.25% 	Forward time: 	 2.21 sec
2023-04-01 21:18:13,254 			Loss:    2.062e-01    			Backward time: 	 0.13 sec 
2023-04-01 21:18:13,254 ADAM: Layer 0 -> dw_min:1.0000e+00  dw_max:1.0000e+00 lr:1.0000e-07
2023-04-01 21:18:13,254 ADAM: Layer 1 -> dw_min:1.0000e+00  dw_max:1.0000e+00 lr:1.0000e-07
2023-04-01 21:18:13,255 ADAM: Layer 2 -> dw_min:1.0000e+00  dw_max:1.0000e+00 lr:1.0000e-07
2023-04-01 21:18:13,255 ADAM: Layer 3 -> dw_min:1.0000e+00  dw_max:1.0000e+00 lr:1.0000e-07
2023-04-01 21:18:13,337 			Learning rate: weights:   1.000e-07    
2023-04-01 21:18:13,337 			Last test performance: 89.14%
2023-04-01 21:18:13,337 ----------------
2023-04-01 21:18:15,792   80  => 106   		Training 486 pattern with 89.58% 	Forward time: 	 2.32 sec
2023-04-01 21:18:15,792 			Loss:    2.612e-01    			Backward time: 	 0.13 sec 
2023-04-01 21:18:15,792 ADAM: Layer 0 -> dw_min:1.0000e+00  dw_max:1.0000e+00 lr:1.0000e-07
2023-04-01 21:18:15,792 ADAM: Layer 1 -> dw_min:1.0000e+00  dw_max:1.0000e+00 lr:1.0000e-07
2023-04-01 21:18:15,792 ADAM: Layer 2 -> dw_min:1.0000e+00  dw_max:1.0000e+00 lr:1.0000e-07
2023-04-01 21:18:15,792 ADAM: Layer 3 -> dw_min:1.0000e+00  dw_max:1.0000e+00 lr:1.0000e-07
2023-04-01 21:18:15,842 			Learning rate: weights:   1.000e-07    
2023-04-01 21:18:15,842 			Last test performance: 89.14%
2023-04-01 21:18:15,842 ----------------
2023-04-01 21:18:18,334   80  => 107   		Training 486 pattern with 90.42% 	Forward time: 	 2.36 sec
2023-04-01 21:18:18,335 			Loss:    2.366e-01    			Backward time: 	 0.13 sec 
2023-04-01 21:18:18,335 ADAM: Layer 0 -> dw_min:1.0000e+00  dw_max:1.0000e+00 lr:1.0000e-07
2023-04-01 21:18:18,335 ADAM: Layer 1 -> dw_min:1.0000e+00  dw_max:1.0000e+00 lr:1.0000e-07
2023-04-01 21:18:18,335 ADAM: Layer 2 -> dw_min:1.0000e+00  dw_max:1.0000e+00 lr:1.0000e-07
2023-04-01 21:18:18,335 ADAM: Layer 3 -> dw_min:1.0000e+00  dw_max:1.0000e+00 lr:1.0000e-07
2023-04-01 21:18:18,440 			Learning rate: weights:   1.000e-07    
2023-04-01 21:18:18,440 			Last test performance: 89.14%
2023-04-01 21:18:18,440 ----------------
2023-04-01 21:18:20,832   80  => 108   		Training 486 pattern with 90.42% 	Forward time: 	 2.26 sec
2023-04-01 21:18:20,833 			Loss:    2.282e-01    			Backward time: 	 0.13 sec 
2023-04-01 21:18:20,833 ADAM: Layer 0 -> dw_min:1.0000e+00  dw_max:1.0000e+00 lr:1.0000e-07
2023-04-01 21:18:20,833 ADAM: Layer 1 -> dw_min:1.0000e+00  dw_max:1.0000e+00 lr:1.0000e-07
2023-04-01 21:18:20,833 ADAM: Layer 2 -> dw_min:1.0000e+00  dw_max:1.0000e+00 lr:1.0000e-07
2023-04-01 21:18:20,833 ADAM: Layer 3 -> dw_min:1.0000e+00  dw_max:1.0000e+00 lr:1.0000e-07
2023-04-01 21:18:20,973 			Learning rate: weights:   1.000e-07    
2023-04-01 21:18:20,973 			Last test performance: 89.14%
2023-04-01 21:18:20,973 ----------------
2023-04-01 21:18:23,393   80  => 109   		Training 486 pattern with 88.75% 	Forward time: 	 2.29 sec
2023-04-01 21:18:23,393 			Loss:    2.500e-01    			Backward time: 	 0.13 sec 
2023-04-01 21:18:23,393 ADAM: Layer 0 -> dw_min:1.0000e+00  dw_max:1.0000e+00 lr:1.0000e-07
2023-04-01 21:18:23,393 ADAM: Layer 1 -> dw_min:1.0000e+00  dw_max:1.0000e+00 lr:1.0000e-07
2023-04-01 21:18:23,393 ADAM: Layer 2 -> dw_min:1.0000e+00  dw_max:1.0000e+00 lr:1.0000e-07
2023-04-01 21:18:23,393 ADAM: Layer 3 -> dw_min:1.0000e+00  dw_max:1.0000e+00 lr:1.0000e-07
2023-04-01 21:18:23,522 			Learning rate: weights:   1.000e-07    
2023-04-01 21:18:23,522 			Last test performance: 89.14%
2023-04-01 21:18:23,522 ----------------
2023-04-01 21:18:25,860   80  => 110   		Training 486 pattern with 92.08% 	Forward time: 	 2.21 sec
2023-04-01 21:18:25,861 			Loss:    2.145e-01    			Backward time: 	 0.13 sec 
2023-04-01 21:18:25,861 ADAM: Layer 0 -> dw_min:1.0000e+00  dw_max:1.0000e+00 lr:1.0000e-07
2023-04-01 21:18:25,861 ADAM: Layer 1 -> dw_min:1.0000e+00  dw_max:1.0000e+00 lr:1.0000e-07
2023-04-01 21:18:25,861 ADAM: Layer 2 -> dw_min:1.0000e+00  dw_max:1.0000e+00 lr:1.0000e-07
2023-04-01 21:18:25,861 ADAM: Layer 3 -> dw_min:1.0000e+00  dw_max:1.0000e+00 lr:1.0000e-07
2023-04-01 21:18:25,935 			Learning rate: weights:   1.000e-07    
2023-04-01 21:18:25,935 			Last test performance: 89.14%
2023-04-01 21:18:25,935 ----------------
2023-04-01 21:18:28,299   80  => 111   		Training 486 pattern with 88.12% 	Forward time: 	 2.23 sec
2023-04-01 21:18:28,299 			Loss:    2.817e-01    			Backward time: 	 0.13 sec 
2023-04-01 21:18:28,299 ADAM: Layer 0 -> dw_min:1.0000e+00  dw_max:1.0000e+00 lr:1.0000e-07
2023-04-01 21:18:28,299 ADAM: Layer 1 -> dw_min:1.0000e+00  dw_max:1.0000e+00 lr:1.0000e-07
2023-04-01 21:18:28,299 ADAM: Layer 2 -> dw_min:1.0000e+00  dw_max:1.0000e+00 lr:1.0000e-07
2023-04-01 21:18:28,299 ADAM: Layer 3 -> dw_min:1.0000e+00  dw_max:1.0000e+00 lr:1.0000e-07
2023-04-01 21:18:28,445 			Learning rate: weights:   1.000e-07    
2023-04-01 21:18:28,445 			Last test performance: 89.14%
2023-04-01 21:18:28,445 ----------------
2023-04-01 21:18:30,759   80  => 112   		Training 486 pattern with 91.04% 	Forward time: 	 2.18 sec
2023-04-01 21:18:30,759 			Loss:    2.100e-01    			Backward time: 	 0.13 sec 
2023-04-01 21:18:30,759 ADAM: Layer 0 -> dw_min:1.0000e+00  dw_max:1.0000e+00 lr:1.0000e-07
2023-04-01 21:18:30,760 ADAM: Layer 1 -> dw_min:1.0000e+00  dw_max:1.0000e+00 lr:1.0000e-07
2023-04-01 21:18:30,760 ADAM: Layer 2 -> dw_min:1.0000e+00  dw_max:1.0000e+00 lr:1.0000e-07
2023-04-01 21:18:30,760 ADAM: Layer 3 -> dw_min:1.0000e+00  dw_max:1.0000e+00 lr:1.0000e-07
2023-04-01 21:18:30,928 			Learning rate: weights:   1.000e-07    
2023-04-01 21:18:30,928 			Last test performance: 89.14%
2023-04-01 21:18:30,928 ----------------
2023-04-01 21:18:33,281   80  => 113   		Training 486 pattern with 87.71% 	Forward time: 	 2.21 sec
2023-04-01 21:18:33,281 			Loss:    2.975e-01    			Backward time: 	 0.13 sec 
2023-04-01 21:18:33,281 ADAM: Layer 0 -> dw_min:1.0000e+00  dw_max:1.0000e+00 lr:1.0000e-07
2023-04-01 21:18:33,281 ADAM: Layer 1 -> dw_min:1.0000e+00  dw_max:1.0000e+00 lr:1.0000e-07
2023-04-01 21:18:33,281 ADAM: Layer 2 -> dw_min:1.0000e+00  dw_max:1.0000e+00 lr:1.0000e-07
2023-04-01 21:18:33,281 ADAM: Layer 3 -> dw_min:1.0000e+00  dw_max:1.0000e+00 lr:1.0000e-07
2023-04-01 21:18:33,363 			Learning rate: weights:   1.000e-07    
2023-04-01 21:18:33,363 			Last test performance: 89.14%
2023-04-01 21:18:33,363 ----------------
2023-04-01 21:18:35,759   80  => 114   		Training 486 pattern with 90.21% 	Forward time: 	 2.26 sec
2023-04-01 21:18:35,759 			Loss:    2.478e-01    			Backward time: 	 0.13 sec 
2023-04-01 21:18:35,759 ADAM: Layer 0 -> dw_min:1.0000e+00  dw_max:1.0000e+00 lr:1.0000e-07
2023-04-01 21:18:35,759 ADAM: Layer 1 -> dw_min:1.0000e+00  dw_max:1.0000e+00 lr:1.0000e-07
2023-04-01 21:18:35,759 ADAM: Layer 2 -> dw_min:1.0000e+00  dw_max:1.0000e+00 lr:1.0000e-07
2023-04-01 21:18:35,760 ADAM: Layer 3 -> dw_min:1.0000e+00  dw_max:1.0000e+00 lr:1.0000e-07
2023-04-01 21:18:35,897 			Learning rate: weights:   1.000e-07    
2023-04-01 21:18:35,897 			Last test performance: 89.14%
2023-04-01 21:18:35,897 ----------------
2023-04-01 21:18:38,284   80  => 115   		Training 486 pattern with 89.58% 	Forward time: 	 2.25 sec
2023-04-01 21:18:38,284 			Loss:    2.517e-01    			Backward time: 	 0.13 sec 
2023-04-01 21:18:38,284 ADAM: Layer 0 -> dw_min:1.0000e+00  dw_max:1.0000e+00 lr:1.0000e-07
2023-04-01 21:18:38,284 ADAM: Layer 1 -> dw_min:1.0000e+00  dw_max:1.0000e+00 lr:1.0000e-07
2023-04-01 21:18:38,284 ADAM: Layer 2 -> dw_min:1.0000e+00  dw_max:1.0000e+00 lr:1.0000e-07
2023-04-01 21:18:38,284 ADAM: Layer 3 -> dw_min:1.0000e+00  dw_max:1.0000e+00 lr:1.0000e-07
2023-04-01 21:18:38,304 			Learning rate: weights:   1.000e-07    
2023-04-01 21:18:38,304 			Last test performance: 89.14%
2023-04-01 21:18:38,304 ----------------
2023-04-01 21:18:40,730   80  => 116   		Training 486 pattern with 91.88% 	Forward time: 	 2.29 sec
2023-04-01 21:18:40,730 			Loss:    1.985e-01    			Backward time: 	 0.13 sec 
2023-04-01 21:18:40,730 ADAM: Layer 0 -> dw_min:1.0000e+00  dw_max:1.0000e+00 lr:1.0000e-07
2023-04-01 21:18:40,730 ADAM: Layer 1 -> dw_min:1.0000e+00  dw_max:1.0000e+00 lr:1.0000e-07
2023-04-01 21:18:40,731 ADAM: Layer 2 -> dw_min:1.0000e+00  dw_max:1.0000e+00 lr:1.0000e-07
2023-04-01 21:18:40,731 ADAM: Layer 3 -> dw_min:1.0000e+00  dw_max:1.0000e+00 lr:1.0000e-07
2023-04-01 21:18:40,826 			Learning rate: weights:   1.000e-07    
2023-04-01 21:18:40,826 			Last test performance: 89.14%
2023-04-01 21:18:40,826 ----------------
2023-04-01 21:18:43,092   80  => 117   		Training 486 pattern with 89.38% 	Forward time: 	 2.13 sec
2023-04-01 21:18:43,092 			Loss:    2.136e-01    			Backward time: 	 0.13 sec 
2023-04-01 21:18:43,092 ADAM: Layer 0 -> dw_min:1.0000e+00  dw_max:1.0000e+00 lr:1.0000e-07
2023-04-01 21:18:43,092 ADAM: Layer 1 -> dw_min:1.0000e+00  dw_max:1.0000e+00 lr:1.0000e-07
2023-04-01 21:18:43,093 ADAM: Layer 2 -> dw_min:1.0000e+00  dw_max:1.0000e+00 lr:1.0000e-07
2023-04-01 21:18:43,093 ADAM: Layer 3 -> dw_min:1.0000e+00  dw_max:1.0000e+00 lr:1.0000e-07
2023-04-01 21:18:43,112 			Learning rate: weights:   1.000e-07    
2023-04-01 21:18:43,112 			Last test performance: 89.14%
2023-04-01 21:18:43,112 ----------------
2023-04-01 21:18:45,573   80  => 118   		Training 486 pattern with 89.38% 	Forward time: 	 2.32 sec
2023-04-01 21:18:45,573 			Loss:    2.715e-01    			Backward time: 	 0.13 sec 
2023-04-01 21:18:45,573 ADAM: Layer 0 -> dw_min:1.0000e+00  dw_max:1.0000e+00 lr:1.0000e-07
2023-04-01 21:18:45,573 ADAM: Layer 1 -> dw_min:1.0000e+00  dw_max:1.0000e+00 lr:1.0000e-07
2023-04-01 21:18:45,573 ADAM: Layer 2 -> dw_min:1.0000e+00  dw_max:1.0000e+00 lr:1.0000e-07
2023-04-01 21:18:45,574 ADAM: Layer 3 -> dw_min:1.0000e+00  dw_max:1.0000e+00 lr:1.0000e-07
2023-04-01 21:18:45,679 			Learning rate: weights:   1.000e-07    
2023-04-01 21:18:45,679 			Last test performance: 89.14%
2023-04-01 21:18:45,679 ----------------
2023-04-01 21:18:47,988   80  => 119   		Training 486 pattern with 87.50% 	Forward time: 	 2.18 sec
2023-04-01 21:18:47,989 			Loss:    2.705e-01    			Backward time: 	 0.13 sec 
2023-04-01 21:18:47,989 ADAM: Layer 0 -> dw_min:1.0000e+00  dw_max:1.0000e+00 lr:1.0000e-07
2023-04-01 21:18:47,989 ADAM: Layer 1 -> dw_min:1.0000e+00  dw_max:1.0000e+00 lr:1.0000e-07
2023-04-01 21:18:47,989 ADAM: Layer 2 -> dw_min:1.0000e+00  dw_max:1.0000e+00 lr:1.0000e-07
2023-04-01 21:18:47,989 ADAM: Layer 3 -> dw_min:1.0000e+00  dw_max:1.0000e+00 lr:1.0000e-07
2023-04-01 21:18:48,011 			Learning rate: weights:   1.000e-07    
2023-04-01 21:18:48,011 			Last test performance: 89.14%
2023-04-01 21:18:48,011 ----------------
2023-04-01 21:18:50,300   80  => 120   		Training 486 pattern with 91.88% 	Forward time: 	 2.15 sec
2023-04-01 21:18:50,300 			Loss:    2.071e-01    			Backward time: 	 0.13 sec 
2023-04-01 21:18:50,300 ADAM: Layer 0 -> dw_min:1.0000e+00  dw_max:1.0000e+00 lr:1.0000e-07
2023-04-01 21:18:50,300 ADAM: Layer 1 -> dw_min:1.0000e+00  dw_max:1.0000e+00 lr:1.0000e-07
2023-04-01 21:18:50,301 ADAM: Layer 2 -> dw_min:1.0000e+00  dw_max:1.0000e+00 lr:1.0000e-07
2023-04-01 21:18:50,301 ADAM: Layer 3 -> dw_min:1.0000e+00  dw_max:1.0000e+00 lr:1.0000e-07
2023-04-01 21:18:50,365 			Learning rate: weights:   1.000e-07    
2023-04-01 21:18:50,366 			Last test performance: 89.14%
2023-04-01 21:18:50,366 ----------------
2023-04-01 21:18:52,679   80  => 121   		Training 486 pattern with 89.58% 	Forward time: 	 2.18 sec
2023-04-01 21:18:52,679 			Loss:    2.114e-01    			Backward time: 	 0.13 sec 
2023-04-01 21:18:52,679 ADAM: Layer 0 -> dw_min:1.0000e+00  dw_max:1.0000e+00 lr:1.0000e-07
2023-04-01 21:18:52,679 ADAM: Layer 1 -> dw_min:1.0000e+00  dw_max:1.0000e+00 lr:1.0000e-07
2023-04-01 21:18:52,679 ADAM: Layer 2 -> dw_min:1.0000e+00  dw_max:1.0000e+00 lr:1.0000e-07
2023-04-01 21:18:52,680 ADAM: Layer 3 -> dw_min:1.0000e+00  dw_max:1.0000e+00 lr:1.0000e-07
2023-04-01 21:18:52,757 			Learning rate: weights:   1.000e-07    
2023-04-01 21:18:52,757 			Last test performance: 89.14%
2023-04-01 21:18:52,757 ----------------
2023-04-01 21:18:55,185   80  => 122   		Training 486 pattern with 90.21% 	Forward time: 	 2.29 sec
2023-04-01 21:18:55,185 			Loss:    2.306e-01    			Backward time: 	 0.13 sec 
2023-04-01 21:18:55,185 ADAM: Layer 0 -> dw_min:1.0000e+00  dw_max:1.0000e+00 lr:1.0000e-07
2023-04-01 21:18:55,185 ADAM: Layer 1 -> dw_min:1.0000e+00  dw_max:1.0000e+00 lr:1.0000e-07
2023-04-01 21:18:55,185 ADAM: Layer 2 -> dw_min:1.0000e+00  dw_max:1.0000e+00 lr:1.0000e-07
2023-04-01 21:18:55,185 ADAM: Layer 3 -> dw_min:1.0000e+00  dw_max:1.0000e+00 lr:1.0000e-07
2023-04-01 21:18:55,311 			Learning rate: weights:   1.000e-07    
2023-04-01 21:18:55,311 			Last test performance: 89.14%
2023-04-01 21:18:55,311 ----------------
2023-04-01 21:18:57,725   80  => 123   		Training 486 pattern with 90.83% 	Forward time: 	 2.28 sec
2023-04-01 21:18:57,725 			Loss:    1.988e-01    			Backward time: 	 0.13 sec 
2023-04-01 21:18:57,725 ADAM: Layer 0 -> dw_min:1.0000e+00  dw_max:1.0000e+00 lr:1.0000e-07
2023-04-01 21:18:57,726 ADAM: Layer 1 -> dw_min:1.0000e+00  dw_max:1.0000e+00 lr:1.0000e-07
2023-04-01 21:18:57,726 ADAM: Layer 2 -> dw_min:1.0000e+00  dw_max:1.0000e+00 lr:1.0000e-07
2023-04-01 21:18:57,726 ADAM: Layer 3 -> dw_min:1.0000e+00  dw_max:1.0000e+00 lr:1.0000e-07
2023-04-01 21:18:57,747 			Learning rate: weights:   1.000e-07    
2023-04-01 21:18:57,747 			Last test performance: 89.14%
2023-04-01 21:18:57,747 ----------------
2023-04-01 21:19:00,227   80  => 124   		Training 486 pattern with 87.71% 	Forward time: 	 2.35 sec
2023-04-01 21:19:00,227 			Loss:    3.111e-01    			Backward time: 	 0.13 sec 
2023-04-01 21:19:00,227 ADAM: Layer 0 -> dw_min:1.0000e+00  dw_max:1.0000e+00 lr:1.0000e-07
2023-04-01 21:19:00,227 ADAM: Layer 1 -> dw_min:1.0000e+00  dw_max:1.0000e+00 lr:1.0000e-07
2023-04-01 21:19:00,227 ADAM: Layer 2 -> dw_min:1.0000e+00  dw_max:1.0000e+00 lr:1.0000e-07
2023-04-01 21:19:00,228 ADAM: Layer 3 -> dw_min:1.0000e+00  dw_max:1.0000e+00 lr:1.0000e-07
2023-04-01 21:19:00,327 
2023-04-01 21:19:00,327 Testing:
2023-04-01 21:19:00,460 		24 of 10000 with 91.67% 	 Time used:  0.13 sec
2023-04-01 21:19:00,553 		48 of 10000 with 83.33% 	 Time used:  0.09 sec
2023-04-01 21:19:00,658 		72 of 10000 with 81.94% 	 Time used:  0.10 sec
2023-04-01 21:19:00,753 		96 of 10000 with 86.46% 	 Time used:  0.09 sec
2023-04-01 21:19:00,853 		120 of 10000 with 86.67% 	 Time used:  0.10 sec
2023-04-01 21:19:00,954 		144 of 10000 with 88.19% 	 Time used:  0.10 sec
2023-04-01 21:19:01,059 		168 of 10000 with 88.10% 	 Time used:  0.11 sec
2023-04-01 21:19:01,165 		192 of 10000 with 89.06% 	 Time used:  0.11 sec
2023-04-01 21:19:01,285 		216 of 10000 with 89.81% 	 Time used:  0.12 sec
2023-04-01 21:19:01,386 		240 of 10000 with 90.83% 	 Time used:  0.10 sec
2023-04-01 21:19:01,501 		264 of 10000 with 89.77% 	 Time used:  0.11 sec
2023-04-01 21:19:01,610 		288 of 10000 with 89.58% 	 Time used:  0.11 sec
2023-04-01 21:19:01,713 		312 of 10000 with 90.06% 	 Time used:  0.10 sec
2023-04-01 21:19:01,837 		336 of 10000 with 89.88% 	 Time used:  0.12 sec
2023-04-01 21:19:01,944 		360 of 10000 with 90.56% 	 Time used:  0.11 sec
2023-04-01 21:19:02,044 		384 of 10000 with 89.84% 	 Time used:  0.10 sec
2023-04-01 21:19:02,153 		408 of 10000 with 89.46% 	 Time used:  0.11 sec
2023-04-01 21:19:02,248 		432 of 10000 with 89.81% 	 Time used:  0.09 sec
2023-04-01 21:19:02,346 		456 of 10000 with 89.47% 	 Time used:  0.10 sec
2023-04-01 21:19:02,449 		480 of 10000 with 89.38% 	 Time used:  0.10 sec
2023-04-01 21:19:02,555 		504 of 10000 with 89.29% 	 Time used:  0.11 sec
2023-04-01 21:19:02,677 		528 of 10000 with 89.77% 	 Time used:  0.12 sec
2023-04-01 21:19:02,789 		552 of 10000 with 90.04% 	 Time used:  0.11 sec
2023-04-01 21:19:02,880 		576 of 10000 with 90.10% 	 Time used:  0.09 sec
2023-04-01 21:19:02,981 		600 of 10000 with 89.83% 	 Time used:  0.10 sec
2023-04-01 21:19:03,093 		624 of 10000 with 89.90% 	 Time used:  0.11 sec
2023-04-01 21:19:03,183 		648 of 10000 with 89.97% 	 Time used:  0.09 sec
2023-04-01 21:19:03,281 		672 of 10000 with 89.88% 	 Time used:  0.10 sec
2023-04-01 21:19:03,369 		696 of 10000 with 89.94% 	 Time used:  0.09 sec
2023-04-01 21:19:03,482 		720 of 10000 with 89.72% 	 Time used:  0.11 sec
2023-04-01 21:19:03,596 		744 of 10000 with 89.65% 	 Time used:  0.11 sec
2023-04-01 21:19:03,702 		768 of 10000 with 89.32% 	 Time used:  0.11 sec
2023-04-01 21:19:03,800 		792 of 10000 with 89.52% 	 Time used:  0.10 sec
2023-04-01 21:19:03,889 		816 of 10000 with 89.34% 	 Time used:  0.09 sec
2023-04-01 21:19:03,994 		840 of 10000 with 89.52% 	 Time used:  0.11 sec
2023-04-01 21:19:04,116 		864 of 10000 with 89.58% 	 Time used:  0.12 sec
2023-04-01 21:19:04,213 		888 of 10000 with 89.53% 	 Time used:  0.10 sec
2023-04-01 21:19:04,311 		912 of 10000 with 89.58% 	 Time used:  0.10 sec
2023-04-01 21:19:04,415 		936 of 10000 with 89.74% 	 Time used:  0.10 sec
2023-04-01 21:19:04,522 		960 of 10000 with 89.69% 	 Time used:  0.11 sec
2023-04-01 21:19:04,635 		984 of 10000 with 89.43% 	 Time used:  0.11 sec
2023-04-01 21:19:04,732 		1008 of 10000 with 89.38% 	 Time used:  0.10 sec
2023-04-01 21:19:04,829 		1032 of 10000 with 89.44% 	 Time used:  0.10 sec
2023-04-01 21:19:04,938 		1056 of 10000 with 89.49% 	 Time used:  0.11 sec
2023-04-01 21:19:05,042 		1080 of 10000 with 89.44% 	 Time used:  0.10 sec
2023-04-01 21:19:05,148 		1104 of 10000 with 89.58% 	 Time used:  0.11 sec
2023-04-01 21:19:05,238 		1128 of 10000 with 89.45% 	 Time used:  0.09 sec
2023-04-01 21:19:05,334 		1152 of 10000 with 89.41% 	 Time used:  0.10 sec
2023-04-01 21:19:05,453 		1176 of 10000 with 89.20% 	 Time used:  0.12 sec
2023-04-01 21:19:05,564 		1200 of 10000 with 89.08% 	 Time used:  0.11 sec
2023-04-01 21:19:05,657 		1224 of 10000 with 89.22% 	 Time used:  0.09 sec
2023-04-01 21:19:05,745 		1248 of 10000 with 89.18% 	 Time used:  0.09 sec
2023-04-01 21:19:05,852 		1272 of 10000 with 89.23% 	 Time used:  0.11 sec
2023-04-01 21:19:05,955 		1296 of 10000 with 89.20% 	 Time used:  0.10 sec
2023-04-01 21:19:06,058 		1320 of 10000 with 89.09% 	 Time used:  0.10 sec
2023-04-01 21:19:06,162 		1344 of 10000 with 89.14% 	 Time used:  0.10 sec
2023-04-01 21:19:06,263 		1368 of 10000 with 89.11% 	 Time used:  0.10 sec
2023-04-01 21:19:06,358 		1392 of 10000 with 89.08% 	 Time used:  0.09 sec
2023-04-01 21:19:06,473 		1416 of 10000 with 89.05% 	 Time used:  0.11 sec
2023-04-01 21:19:06,600 		1440 of 10000 with 89.03% 	 Time used:  0.13 sec
2023-04-01 21:19:06,709 		1464 of 10000 with 89.14% 	 Time used:  0.11 sec
2023-04-01 21:19:06,798 		1488 of 10000 with 89.18% 	 Time used:  0.09 sec
2023-04-01 21:19:06,891 		1512 of 10000 with 89.09% 	 Time used:  0.09 sec
2023-04-01 21:19:06,997 		1536 of 10000 with 89.13% 	 Time used:  0.11 sec
2023-04-01 21:19:07,112 		1560 of 10000 with 89.23% 	 Time used:  0.11 sec
2023-04-01 21:19:07,218 		1584 of 10000 with 89.33% 	 Time used:  0.11 sec
2023-04-01 21:19:07,342 		1608 of 10000 with 89.49% 	 Time used:  0.12 sec
2023-04-01 21:19:07,455 		1632 of 10000 with 89.34% 	 Time used:  0.11 sec
2023-04-01 21:19:07,549 		1656 of 10000 with 89.13% 	 Time used:  0.09 sec
2023-04-01 21:19:07,642 		1680 of 10000 with 89.23% 	 Time used:  0.09 sec
2023-04-01 21:19:07,734 		1704 of 10000 with 89.26% 	 Time used:  0.09 sec
2023-04-01 21:19:07,846 		1728 of 10000 with 89.35% 	 Time used:  0.11 sec
2023-04-01 21:19:07,947 		1752 of 10000 with 89.33% 	 Time used:  0.10 sec
2023-04-01 21:19:08,045 		1776 of 10000 with 89.47% 	 Time used:  0.10 sec
2023-04-01 21:19:08,149 		1800 of 10000 with 89.56% 	 Time used:  0.10 sec
2023-04-01 21:19:08,264 		1824 of 10000 with 89.64% 	 Time used:  0.11 sec
2023-04-01 21:19:08,366 		1848 of 10000 with 89.66% 	 Time used:  0.10 sec
2023-04-01 21:19:08,477 		1872 of 10000 with 89.69% 	 Time used:  0.11 sec
2023-04-01 21:19:08,577 		1896 of 10000 with 89.82% 	 Time used:  0.10 sec
2023-04-01 21:19:08,693 		1920 of 10000 with 89.95% 	 Time used:  0.12 sec
2023-04-01 21:19:08,789 		1944 of 10000 with 89.92% 	 Time used:  0.10 sec
2023-04-01 21:19:08,904 		1968 of 10000 with 89.89% 	 Time used:  0.11 sec
2023-04-01 21:19:09,004 		1992 of 10000 with 89.86% 	 Time used:  0.10 sec
2023-04-01 21:19:09,115 		2016 of 10000 with 89.83% 	 Time used:  0.11 sec
2023-04-01 21:19:09,221 		2040 of 10000 with 89.75% 	 Time used:  0.11 sec
2023-04-01 21:19:09,345 		2064 of 10000 with 89.83% 	 Time used:  0.12 sec
2023-04-01 21:19:09,455 		2088 of 10000 with 89.80% 	 Time used:  0.11 sec
2023-04-01 21:19:09,565 		2112 of 10000 with 89.63% 	 Time used:  0.11 sec
2023-04-01 21:19:09,666 		2136 of 10000 with 89.75% 	 Time used:  0.10 sec
2023-04-01 21:19:09,777 		2160 of 10000 with 89.72% 	 Time used:  0.11 sec
2023-04-01 21:19:09,874 		2184 of 10000 with 89.74% 	 Time used:  0.10 sec
2023-04-01 21:19:09,978 		2208 of 10000 with 89.67% 	 Time used:  0.10 sec
2023-04-01 21:19:10,082 		2232 of 10000 with 89.78% 	 Time used:  0.10 sec
2023-04-01 21:19:10,177 		2256 of 10000 with 89.76% 	 Time used:  0.09 sec
2023-04-01 21:19:10,292 		2280 of 10000 with 89.69% 	 Time used:  0.11 sec
2023-04-01 21:19:10,389 		2304 of 10000 with 89.63% 	 Time used:  0.10 sec
2023-04-01 21:19:10,502 		2328 of 10000 with 89.56% 	 Time used:  0.11 sec
2023-04-01 21:19:10,602 		2352 of 10000 with 89.63% 	 Time used:  0.10 sec
2023-04-01 21:19:10,690 		2376 of 10000 with 89.48% 	 Time used:  0.09 sec
2023-04-01 21:19:10,780 		2400 of 10000 with 89.50% 	 Time used:  0.09 sec
2023-04-01 21:19:10,874 		2424 of 10000 with 89.52% 	 Time used:  0.09 sec
2023-04-01 21:19:10,973 		2448 of 10000 with 89.50% 	 Time used:  0.10 sec
2023-04-01 21:19:11,091 		2472 of 10000 with 89.56% 	 Time used:  0.12 sec
2023-04-01 21:19:11,207 		2496 of 10000 with 89.46% 	 Time used:  0.12 sec
2023-04-01 21:19:11,317 		2520 of 10000 with 89.37% 	 Time used:  0.11 sec
2023-04-01 21:19:11,433 		2544 of 10000 with 89.35% 	 Time used:  0.12 sec
2023-04-01 21:19:11,555 		2568 of 10000 with 89.37% 	 Time used:  0.12 sec
2023-04-01 21:19:11,677 		2592 of 10000 with 89.43% 	 Time used:  0.12 sec
2023-04-01 21:19:11,800 		2616 of 10000 with 89.37% 	 Time used:  0.12 sec
2023-04-01 21:19:11,899 		2640 of 10000 with 89.32% 	 Time used:  0.10 sec
2023-04-01 21:19:12,022 		2664 of 10000 with 89.23% 	 Time used:  0.12 sec
2023-04-01 21:19:12,131 		2688 of 10000 with 89.21% 	 Time used:  0.11 sec
2023-04-01 21:19:12,240 		2712 of 10000 with 89.23% 	 Time used:  0.11 sec
2023-04-01 21:19:12,343 		2736 of 10000 with 89.11% 	 Time used:  0.10 sec
2023-04-01 21:19:12,456 		2760 of 10000 with 89.17% 	 Time used:  0.11 sec
2023-04-01 21:19:12,575 		2784 of 10000 with 89.15% 	 Time used:  0.12 sec
2023-04-01 21:19:12,671 		2808 of 10000 with 89.21% 	 Time used:  0.10 sec
2023-04-01 21:19:12,797 		2832 of 10000 with 89.27% 	 Time used:  0.13 sec
2023-04-01 21:19:12,921 		2856 of 10000 with 89.25% 	 Time used:  0.12 sec
2023-04-01 21:19:13,045 		2880 of 10000 with 89.24% 	 Time used:  0.12 sec
2023-04-01 21:19:13,163 		2904 of 10000 with 89.15% 	 Time used:  0.12 sec
2023-04-01 21:19:13,264 		2928 of 10000 with 89.04% 	 Time used:  0.10 sec
2023-04-01 21:19:13,389 		2952 of 10000 with 88.99% 	 Time used:  0.12 sec
2023-04-01 21:19:13,490 		2976 of 10000 with 88.91% 	 Time used:  0.10 sec
2023-04-01 21:19:13,587 		3000 of 10000 with 88.90% 	 Time used:  0.10 sec
2023-04-01 21:19:13,694 		3024 of 10000 with 88.86% 	 Time used:  0.11 sec
2023-04-01 21:19:13,807 		3048 of 10000 with 88.85% 	 Time used:  0.11 sec
2023-04-01 21:19:13,904 		3072 of 10000 with 88.90% 	 Time used:  0.10 sec
2023-04-01 21:19:14,016 		3096 of 10000 with 88.95% 	 Time used:  0.11 sec
2023-04-01 21:19:14,121 		3120 of 10000 with 88.97% 	 Time used:  0.11 sec
2023-04-01 21:19:14,210 		3144 of 10000 with 88.99% 	 Time used:  0.09 sec
2023-04-01 21:19:14,299 		3168 of 10000 with 89.02% 	 Time used:  0.09 sec
2023-04-01 21:19:14,404 		3192 of 10000 with 88.91% 	 Time used:  0.10 sec
2023-04-01 21:19:14,535 		3216 of 10000 with 88.90% 	 Time used:  0.13 sec
2023-04-01 21:19:14,656 		3240 of 10000 with 88.95% 	 Time used:  0.12 sec
2023-04-01 21:19:14,762 		3264 of 10000 with 88.88% 	 Time used:  0.11 sec
2023-04-01 21:19:14,865 		3288 of 10000 with 88.93% 	 Time used:  0.10 sec
2023-04-01 21:19:14,991 		3312 of 10000 with 88.92% 	 Time used:  0.13 sec
2023-04-01 21:19:15,103 		3336 of 10000 with 88.91% 	 Time used:  0.11 sec
2023-04-01 21:19:15,212 		3360 of 10000 with 88.93% 	 Time used:  0.11 sec
2023-04-01 21:19:15,324 		3384 of 10000 with 88.95% 	 Time used:  0.11 sec
2023-04-01 21:19:15,433 		3408 of 10000 with 88.97% 	 Time used:  0.11 sec
2023-04-01 21:19:15,524 		3432 of 10000 with 88.99% 	 Time used:  0.09 sec
2023-04-01 21:19:15,642 		3456 of 10000 with 89.00% 	 Time used:  0.12 sec
2023-04-01 21:19:15,743 		3480 of 10000 with 88.94% 	 Time used:  0.10 sec
2023-04-01 21:19:15,862 		3504 of 10000 with 88.87% 	 Time used:  0.12 sec
2023-04-01 21:19:15,993 		3528 of 10000 with 88.89% 	 Time used:  0.13 sec
2023-04-01 21:19:16,077 		3552 of 10000 with 88.82% 	 Time used:  0.08 sec
2023-04-01 21:19:16,178 		3576 of 10000 with 88.81% 	 Time used:  0.10 sec
2023-04-01 21:19:16,271 		3600 of 10000 with 88.83% 	 Time used:  0.09 sec
2023-04-01 21:19:16,371 		3624 of 10000 with 88.82% 	 Time used:  0.10 sec
2023-04-01 21:19:16,472 		3648 of 10000 with 88.82% 	 Time used:  0.10 sec
2023-04-01 21:19:16,578 		3672 of 10000 with 88.81% 	 Time used:  0.11 sec
2023-04-01 21:19:16,700 		3696 of 10000 with 88.83% 	 Time used:  0.12 sec
2023-04-01 21:19:16,814 		3720 of 10000 with 88.87% 	 Time used:  0.11 sec
2023-04-01 21:19:16,910 		3744 of 10000 with 88.86% 	 Time used:  0.10 sec
2023-04-01 21:19:17,015 		3768 of 10000 with 88.91% 	 Time used:  0.10 sec
2023-04-01 21:19:17,150 		3792 of 10000 with 88.90% 	 Time used:  0.13 sec
2023-04-01 21:19:17,280 		3816 of 10000 with 88.86% 	 Time used:  0.13 sec
2023-04-01 21:19:17,376 		3840 of 10000 with 88.85% 	 Time used:  0.10 sec
2023-04-01 21:19:17,493 		3864 of 10000 with 88.92% 	 Time used:  0.12 sec
2023-04-01 21:19:17,653 		3888 of 10000 with 88.89% 	 Time used:  0.16 sec
2023-04-01 21:19:17,748 		3912 of 10000 with 88.91% 	 Time used:  0.10 sec
2023-04-01 21:19:17,841 		3936 of 10000 with 88.92% 	 Time used:  0.09 sec
2023-04-01 21:19:17,942 		3960 of 10000 with 88.84% 	 Time used:  0.10 sec
2023-04-01 21:19:18,061 		3984 of 10000 with 88.88% 	 Time used:  0.12 sec
2023-04-01 21:19:18,163 		4008 of 10000 with 88.85% 	 Time used:  0.10 sec
2023-04-01 21:19:18,254 		4032 of 10000 with 88.79% 	 Time used:  0.09 sec
2023-04-01 21:19:18,371 		4056 of 10000 with 88.81% 	 Time used:  0.12 sec
2023-04-01 21:19:18,460 		4080 of 10000 with 88.82% 	 Time used:  0.09 sec
2023-04-01 21:19:18,548 		4104 of 10000 with 88.84% 	 Time used:  0.09 sec
2023-04-01 21:19:18,661 		4128 of 10000 with 88.81% 	 Time used:  0.11 sec
2023-04-01 21:19:18,760 		4152 of 10000 with 88.82% 	 Time used:  0.10 sec
2023-04-01 21:19:18,851 		4176 of 10000 with 88.84% 	 Time used:  0.09 sec
2023-04-01 21:19:18,938 		4200 of 10000 with 88.81% 	 Time used:  0.09 sec
2023-04-01 21:19:19,039 		4224 of 10000 with 88.85% 	 Time used:  0.10 sec
2023-04-01 21:19:19,152 		4248 of 10000 with 88.84% 	 Time used:  0.11 sec
2023-04-01 21:19:19,246 		4272 of 10000 with 88.81% 	 Time used:  0.09 sec
2023-04-01 21:19:19,356 		4296 of 10000 with 88.76% 	 Time used:  0.11 sec
2023-04-01 21:19:19,472 		4320 of 10000 with 88.80% 	 Time used:  0.12 sec
2023-04-01 21:19:19,566 		4344 of 10000 with 88.79% 	 Time used:  0.09 sec
2023-04-01 21:19:19,664 		4368 of 10000 with 88.83% 	 Time used:  0.10 sec
2023-04-01 21:19:19,772 		4392 of 10000 with 88.87% 	 Time used:  0.11 sec
2023-04-01 21:19:19,872 		4416 of 10000 with 88.84% 	 Time used:  0.10 sec
2023-04-01 21:19:19,976 		4440 of 10000 with 88.81% 	 Time used:  0.10 sec
2023-04-01 21:19:20,080 		4464 of 10000 with 88.84% 	 Time used:  0.10 sec
2023-04-01 21:19:20,174 		4488 of 10000 with 88.86% 	 Time used:  0.09 sec
2023-04-01 21:19:20,284 		4512 of 10000 with 88.85% 	 Time used:  0.11 sec
2023-04-01 21:19:20,395 		4536 of 10000 with 88.82% 	 Time used:  0.11 sec
2023-04-01 21:19:20,492 		4560 of 10000 with 88.84% 	 Time used:  0.10 sec
2023-04-01 21:19:20,586 		4584 of 10000 with 88.85% 	 Time used:  0.09 sec
2023-04-01 21:19:20,680 		4608 of 10000 with 88.89% 	 Time used:  0.09 sec
2023-04-01 21:19:20,776 		4632 of 10000 with 88.92% 	 Time used:  0.10 sec
2023-04-01 21:19:20,871 		4656 of 10000 with 88.92% 	 Time used:  0.09 sec
2023-04-01 21:19:20,955 		4680 of 10000 with 88.89% 	 Time used:  0.08 sec
2023-04-01 21:19:21,042 		4704 of 10000 with 88.88% 	 Time used:  0.09 sec
2023-04-01 21:19:21,134 		4728 of 10000 with 88.87% 	 Time used:  0.09 sec
2023-04-01 21:19:21,237 		4752 of 10000 with 88.87% 	 Time used:  0.10 sec
2023-04-01 21:19:21,348 		4776 of 10000 with 88.88% 	 Time used:  0.11 sec
2023-04-01 21:19:21,467 		4800 of 10000 with 88.90% 	 Time used:  0.12 sec
2023-04-01 21:19:21,568 		4824 of 10000 with 88.89% 	 Time used:  0.10 sec
2023-04-01 21:19:21,666 		4848 of 10000 with 88.84% 	 Time used:  0.10 sec
2023-04-01 21:19:21,768 		4872 of 10000 with 88.85% 	 Time used:  0.10 sec
2023-04-01 21:19:21,867 		4896 of 10000 with 88.85% 	 Time used:  0.10 sec
2023-04-01 21:19:21,974 		4920 of 10000 with 88.84% 	 Time used:  0.11 sec
2023-04-01 21:19:22,071 		4944 of 10000 with 88.83% 	 Time used:  0.10 sec
2023-04-01 21:19:22,172 		4968 of 10000 with 88.87% 	 Time used:  0.10 sec
2023-04-01 21:19:22,272 		4992 of 10000 with 88.90% 	 Time used:  0.10 sec
2023-04-01 21:19:22,404 		5016 of 10000 with 88.88% 	 Time used:  0.13 sec
2023-04-01 21:19:22,491 		5040 of 10000 with 88.83% 	 Time used:  0.09 sec
2023-04-01 21:19:22,599 		5064 of 10000 with 88.84% 	 Time used:  0.11 sec
2023-04-01 21:19:22,701 		5088 of 10000 with 88.86% 	 Time used:  0.10 sec
2023-04-01 21:19:22,814 		5112 of 10000 with 88.91% 	 Time used:  0.11 sec
2023-04-01 21:19:22,931 		5136 of 10000 with 88.92% 	 Time used:  0.12 sec
2023-04-01 21:19:23,049 		5160 of 10000 with 88.95% 	 Time used:  0.12 sec
2023-04-01 21:19:23,162 		5184 of 10000 with 88.93% 	 Time used:  0.11 sec
2023-04-01 21:19:23,263 		5208 of 10000 with 88.92% 	 Time used:  0.10 sec
2023-04-01 21:19:23,365 		5232 of 10000 with 88.93% 	 Time used:  0.10 sec
2023-04-01 21:19:23,478 		5256 of 10000 with 88.89% 	 Time used:  0.11 sec
2023-04-01 21:19:23,603 		5280 of 10000 with 88.88% 	 Time used:  0.12 sec
2023-04-01 21:19:23,703 		5304 of 10000 with 88.90% 	 Time used:  0.10 sec
2023-04-01 21:19:23,801 		5328 of 10000 with 88.89% 	 Time used:  0.10 sec
2023-04-01 21:19:23,902 		5352 of 10000 with 88.88% 	 Time used:  0.10 sec
2023-04-01 21:19:23,999 		5376 of 10000 with 88.91% 	 Time used:  0.10 sec
2023-04-01 21:19:24,099 		5400 of 10000 with 88.94% 	 Time used:  0.10 sec
2023-04-01 21:19:24,197 		5424 of 10000 with 88.94% 	 Time used:  0.10 sec
2023-04-01 21:19:24,315 		5448 of 10000 with 88.90% 	 Time used:  0.12 sec
2023-04-01 21:19:24,419 		5472 of 10000 with 88.87% 	 Time used:  0.10 sec
2023-04-01 21:19:24,527 		5496 of 10000 with 88.90% 	 Time used:  0.11 sec
2023-04-01 21:19:24,640 		5520 of 10000 with 88.89% 	 Time used:  0.11 sec
2023-04-01 21:19:24,755 		5544 of 10000 with 88.85% 	 Time used:  0.11 sec
2023-04-01 21:19:24,846 		5568 of 10000 with 88.88% 	 Time used:  0.09 sec
2023-04-01 21:19:24,965 		5592 of 10000 with 88.88% 	 Time used:  0.12 sec
2023-04-01 21:19:25,076 		5616 of 10000 with 88.84% 	 Time used:  0.11 sec
2023-04-01 21:19:25,165 		5640 of 10000 with 88.88% 	 Time used:  0.09 sec
2023-04-01 21:19:25,266 		5664 of 10000 with 88.88% 	 Time used:  0.10 sec
2023-04-01 21:19:25,375 		5688 of 10000 with 88.87% 	 Time used:  0.11 sec
2023-04-01 21:19:25,479 		5712 of 10000 with 88.88% 	 Time used:  0.10 sec
2023-04-01 21:19:25,586 		5736 of 10000 with 88.89% 	 Time used:  0.10 sec
2023-04-01 21:19:25,698 		5760 of 10000 with 88.92% 	 Time used:  0.11 sec
2023-04-01 21:19:25,808 		5784 of 10000 with 88.95% 	 Time used:  0.11 sec
2023-04-01 21:19:25,906 		5808 of 10000 with 88.93% 	 Time used:  0.10 sec
2023-04-01 21:19:25,998 		5832 of 10000 with 88.94% 	 Time used:  0.09 sec
2023-04-01 21:19:26,102 		5856 of 10000 with 88.95% 	 Time used:  0.10 sec
2023-04-01 21:19:26,205 		5880 of 10000 with 89.00% 	 Time used:  0.10 sec
2023-04-01 21:19:26,302 		5904 of 10000 with 88.99% 	 Time used:  0.10 sec
2023-04-01 21:19:26,405 		5928 of 10000 with 88.98% 	 Time used:  0.10 sec
2023-04-01 21:19:26,499 		5952 of 10000 with 88.98% 	 Time used:  0.09 sec
2023-04-01 21:19:26,600 		5976 of 10000 with 88.94% 	 Time used:  0.10 sec
2023-04-01 21:19:26,702 		6000 of 10000 with 88.97% 	 Time used:  0.10 sec
2023-04-01 21:19:26,804 		6024 of 10000 with 88.98% 	 Time used:  0.10 sec
2023-04-01 21:19:26,909 		6048 of 10000 with 88.96% 	 Time used:  0.10 sec
2023-04-01 21:19:27,041 		6072 of 10000 with 88.95% 	 Time used:  0.13 sec
2023-04-01 21:19:27,176 		6096 of 10000 with 88.98% 	 Time used:  0.14 sec
2023-04-01 21:19:27,265 		6120 of 10000 with 88.99% 	 Time used:  0.09 sec
2023-04-01 21:19:27,362 		6144 of 10000 with 88.98% 	 Time used:  0.10 sec
2023-04-01 21:19:27,474 		6168 of 10000 with 88.98% 	 Time used:  0.11 sec
2023-04-01 21:19:27,574 		6192 of 10000 with 88.99% 	 Time used:  0.10 sec
2023-04-01 21:19:27,668 		6216 of 10000 with 89.00% 	 Time used:  0.09 sec
2023-04-01 21:19:27,778 		6240 of 10000 with 89.02% 	 Time used:  0.11 sec
2023-04-01 21:19:27,882 		6264 of 10000 with 88.97% 	 Time used:  0.10 sec
2023-04-01 21:19:27,999 		6288 of 10000 with 88.95% 	 Time used:  0.12 sec
2023-04-01 21:19:28,123 		6312 of 10000 with 88.97% 	 Time used:  0.12 sec
2023-04-01 21:19:28,227 		6336 of 10000 with 88.98% 	 Time used:  0.10 sec
2023-04-01 21:19:28,327 		6360 of 10000 with 89.01% 	 Time used:  0.10 sec
2023-04-01 21:19:28,420 		6384 of 10000 with 89.00% 	 Time used:  0.09 sec
2023-04-01 21:19:28,516 		6408 of 10000 with 89.01% 	 Time used:  0.10 sec
2023-04-01 21:19:28,623 		6432 of 10000 with 89.01% 	 Time used:  0.11 sec
2023-04-01 21:19:28,750 		6456 of 10000 with 88.99% 	 Time used:  0.13 sec
2023-04-01 21:19:28,838 		6480 of 10000 with 88.98% 	 Time used:  0.09 sec
2023-04-01 21:19:28,938 		6504 of 10000 with 89.01% 	 Time used:  0.10 sec
2023-04-01 21:19:29,044 		6528 of 10000 with 89.05% 	 Time used:  0.11 sec
2023-04-01 21:19:29,133 		6552 of 10000 with 89.03% 	 Time used:  0.09 sec
2023-04-01 21:19:29,241 		6576 of 10000 with 88.99% 	 Time used:  0.11 sec
2023-04-01 21:19:29,330 		6600 of 10000 with 89.02% 	 Time used:  0.09 sec
2023-04-01 21:19:29,431 		6624 of 10000 with 89.05% 	 Time used:  0.10 sec
2023-04-01 21:19:29,548 		6648 of 10000 with 89.06% 	 Time used:  0.12 sec
2023-04-01 21:19:29,655 		6672 of 10000 with 89.03% 	 Time used:  0.11 sec
2023-04-01 21:19:29,765 		6696 of 10000 with 88.99% 	 Time used:  0.11 sec
2023-04-01 21:19:29,867 		6720 of 10000 with 89.00% 	 Time used:  0.10 sec
2023-04-01 21:19:29,981 		6744 of 10000 with 88.98% 	 Time used:  0.11 sec
2023-04-01 21:19:30,083 		6768 of 10000 with 89.01% 	 Time used:  0.10 sec
2023-04-01 21:19:30,207 		6792 of 10000 with 89.03% 	 Time used:  0.12 sec
2023-04-01 21:19:30,303 		6816 of 10000 with 89.04% 	 Time used:  0.10 sec
2023-04-01 21:19:30,401 		6840 of 10000 with 89.05% 	 Time used:  0.10 sec
2023-04-01 21:19:30,516 		6864 of 10000 with 89.06% 	 Time used:  0.11 sec
2023-04-01 21:19:30,627 		6888 of 10000 with 89.05% 	 Time used:  0.11 sec
2023-04-01 21:19:30,738 		6912 of 10000 with 89.03% 	 Time used:  0.11 sec
2023-04-01 21:19:30,844 		6936 of 10000 with 89.01% 	 Time used:  0.11 sec
2023-04-01 21:19:30,939 		6960 of 10000 with 89.01% 	 Time used:  0.10 sec
2023-04-01 21:19:31,073 		6984 of 10000 with 89.02% 	 Time used:  0.13 sec
2023-04-01 21:19:31,167 		7008 of 10000 with 89.00% 	 Time used:  0.09 sec
2023-04-01 21:19:31,275 		7032 of 10000 with 88.96% 	 Time used:  0.11 sec
2023-04-01 21:19:31,385 		7056 of 10000 with 88.97% 	 Time used:  0.11 sec
2023-04-01 21:19:31,478 		7080 of 10000 with 88.94% 	 Time used:  0.09 sec
2023-04-01 21:19:31,582 		7104 of 10000 with 88.95% 	 Time used:  0.10 sec
2023-04-01 21:19:31,680 		7128 of 10000 with 88.90% 	 Time used:  0.10 sec
2023-04-01 21:19:31,788 		7152 of 10000 with 88.91% 	 Time used:  0.11 sec
2023-04-01 21:19:31,886 		7176 of 10000 with 88.94% 	 Time used:  0.10 sec
2023-04-01 21:19:32,004 		7200 of 10000 with 88.89% 	 Time used:  0.12 sec
2023-04-01 21:19:32,126 		7224 of 10000 with 88.90% 	 Time used:  0.12 sec
2023-04-01 21:19:32,234 		7248 of 10000 with 88.92% 	 Time used:  0.11 sec
2023-04-01 21:19:32,352 		7272 of 10000 with 88.90% 	 Time used:  0.12 sec
2023-04-01 21:19:32,442 		7296 of 10000 with 88.94% 	 Time used:  0.09 sec
2023-04-01 21:19:32,550 		7320 of 10000 with 88.92% 	 Time used:  0.11 sec
2023-04-01 21:19:32,681 		7344 of 10000 with 88.93% 	 Time used:  0.13 sec
2023-04-01 21:19:32,777 		7368 of 10000 with 88.94% 	 Time used:  0.10 sec
2023-04-01 21:19:32,873 		7392 of 10000 with 88.93% 	 Time used:  0.10 sec
2023-04-01 21:19:32,966 		7416 of 10000 with 88.96% 	 Time used:  0.09 sec
2023-04-01 21:19:33,065 		7440 of 10000 with 88.98% 	 Time used:  0.10 sec
2023-04-01 21:19:33,162 		7464 of 10000 with 88.96% 	 Time used:  0.10 sec
2023-04-01 21:19:33,248 		7488 of 10000 with 89.00% 	 Time used:  0.09 sec
2023-04-01 21:19:33,359 		7512 of 10000 with 89.00% 	 Time used:  0.11 sec
2023-04-01 21:19:33,456 		7536 of 10000 with 89.01% 	 Time used:  0.10 sec
2023-04-01 21:19:33,576 		7560 of 10000 with 89.03% 	 Time used:  0.12 sec
2023-04-01 21:19:33,678 		7584 of 10000 with 89.04% 	 Time used:  0.10 sec
2023-04-01 21:19:33,772 		7608 of 10000 with 89.06% 	 Time used:  0.09 sec
2023-04-01 21:19:33,887 		7632 of 10000 with 89.09% 	 Time used:  0.11 sec
2023-04-01 21:19:34,012 		7656 of 10000 with 89.08% 	 Time used:  0.12 sec
2023-04-01 21:19:34,125 		7680 of 10000 with 89.10% 	 Time used:  0.11 sec
2023-04-01 21:19:34,233 		7704 of 10000 with 89.11% 	 Time used:  0.11 sec
2023-04-01 21:19:34,362 		7728 of 10000 with 89.10% 	 Time used:  0.13 sec
2023-04-01 21:19:34,464 		7752 of 10000 with 89.14% 	 Time used:  0.10 sec
2023-04-01 21:19:34,578 		7776 of 10000 with 89.13% 	 Time used:  0.11 sec
2023-04-01 21:19:34,670 		7800 of 10000 with 89.13% 	 Time used:  0.09 sec
2023-04-01 21:19:34,771 		7824 of 10000 with 89.07% 	 Time used:  0.10 sec
2023-04-01 21:19:34,870 		7848 of 10000 with 89.09% 	 Time used:  0.10 sec
2023-04-01 21:19:34,961 		7872 of 10000 with 89.10% 	 Time used:  0.09 sec
2023-04-01 21:19:35,060 		7896 of 10000 with 89.06% 	 Time used:  0.10 sec
2023-04-01 21:19:35,152 		7920 of 10000 with 89.04% 	 Time used:  0.09 sec
2023-04-01 21:19:35,288 		7944 of 10000 with 89.05% 	 Time used:  0.14 sec
2023-04-01 21:19:35,419 		7968 of 10000 with 89.02% 	 Time used:  0.13 sec
2023-04-01 21:19:35,556 		7992 of 10000 with 88.96% 	 Time used:  0.14 sec
2023-04-01 21:19:35,673 		8016 of 10000 with 88.95% 	 Time used:  0.12 sec
2023-04-01 21:19:35,779 		8040 of 10000 with 88.97% 	 Time used:  0.11 sec
2023-04-01 21:19:35,868 		8064 of 10000 with 88.98% 	 Time used:  0.09 sec
2023-04-01 21:19:35,976 		8088 of 10000 with 88.96% 	 Time used:  0.11 sec
2023-04-01 21:19:36,085 		8112 of 10000 with 88.98% 	 Time used:  0.11 sec
2023-04-01 21:19:36,205 		8136 of 10000 with 88.99% 	 Time used:  0.12 sec
2023-04-01 21:19:36,289 		8160 of 10000 with 88.97% 	 Time used:  0.08 sec
2023-04-01 21:19:36,398 		8184 of 10000 with 89.00% 	 Time used:  0.11 sec
2023-04-01 21:19:36,493 		8208 of 10000 with 89.02% 	 Time used:  0.09 sec
2023-04-01 21:19:36,600 		8232 of 10000 with 89.04% 	 Time used:  0.11 sec
2023-04-01 21:19:36,709 		8256 of 10000 with 89.04% 	 Time used:  0.11 sec
2023-04-01 21:19:36,806 		8280 of 10000 with 89.03% 	 Time used:  0.10 sec
2023-04-01 21:19:36,907 		8304 of 10000 with 89.03% 	 Time used:  0.10 sec
2023-04-01 21:19:37,016 		8328 of 10000 with 89.02% 	 Time used:  0.11 sec
2023-04-01 21:19:37,118 		8352 of 10000 with 89.04% 	 Time used:  0.10 sec
2023-04-01 21:19:37,229 		8376 of 10000 with 89.08% 	 Time used:  0.11 sec
2023-04-01 21:19:37,327 		8400 of 10000 with 89.08% 	 Time used:  0.10 sec
2023-04-01 21:19:37,435 		8424 of 10000 with 89.10% 	 Time used:  0.11 sec
2023-04-01 21:19:37,534 		8448 of 10000 with 89.12% 	 Time used:  0.10 sec
2023-04-01 21:19:37,634 		8472 of 10000 with 89.09% 	 Time used:  0.10 sec
2023-04-01 21:19:37,726 		8496 of 10000 with 89.12% 	 Time used:  0.09 sec
2023-04-01 21:19:37,829 		8520 of 10000 with 89.14% 	 Time used:  0.10 sec
2023-04-01 21:19:37,934 		8544 of 10000 with 89.15% 	 Time used:  0.10 sec
2023-04-01 21:19:38,040 		8568 of 10000 with 89.18% 	 Time used:  0.11 sec
2023-04-01 21:19:38,147 		8592 of 10000 with 89.18% 	 Time used:  0.11 sec
2023-04-01 21:19:38,245 		8616 of 10000 with 89.18% 	 Time used:  0.10 sec
2023-04-01 21:19:38,345 		8640 of 10000 with 89.17% 	 Time used:  0.10 sec
2023-04-01 21:19:38,463 		8664 of 10000 with 89.17% 	 Time used:  0.12 sec
2023-04-01 21:19:38,575 		8688 of 10000 with 89.17% 	 Time used:  0.11 sec
2023-04-01 21:19:38,671 		8712 of 10000 with 89.16% 	 Time used:  0.10 sec
2023-04-01 21:19:38,770 		8736 of 10000 with 89.15% 	 Time used:  0.10 sec
2023-04-01 21:19:38,889 		8760 of 10000 with 89.13% 	 Time used:  0.12 sec
2023-04-01 21:19:38,997 		8784 of 10000 with 89.13% 	 Time used:  0.11 sec
2023-04-01 21:19:39,099 		8808 of 10000 with 89.12% 	 Time used:  0.10 sec
2023-04-01 21:19:39,203 		8832 of 10000 with 89.14% 	 Time used:  0.10 sec
2023-04-01 21:19:39,322 		8856 of 10000 with 89.15% 	 Time used:  0.12 sec
2023-04-01 21:19:39,425 		8880 of 10000 with 89.14% 	 Time used:  0.10 sec
2023-04-01 21:19:39,512 		8904 of 10000 with 89.16% 	 Time used:  0.09 sec
2023-04-01 21:19:39,605 		8928 of 10000 with 89.16% 	 Time used:  0.09 sec
2023-04-01 21:19:39,704 		8952 of 10000 with 89.14% 	 Time used:  0.10 sec
2023-04-01 21:19:39,792 		8976 of 10000 with 89.15% 	 Time used:  0.09 sec
2023-04-01 21:19:39,887 		9000 of 10000 with 89.18% 	 Time used:  0.09 sec
2023-04-01 21:19:39,979 		9024 of 10000 with 89.20% 	 Time used:  0.09 sec
2023-04-01 21:19:40,078 		9048 of 10000 with 89.22% 	 Time used:  0.10 sec
2023-04-01 21:19:40,191 		9072 of 10000 with 89.22% 	 Time used:  0.11 sec
2023-04-01 21:19:40,300 		9096 of 10000 with 89.20% 	 Time used:  0.11 sec
2023-04-01 21:19:40,399 		9120 of 10000 with 89.21% 	 Time used:  0.10 sec
2023-04-01 21:19:40,525 		9144 of 10000 with 89.20% 	 Time used:  0.13 sec
2023-04-01 21:19:40,660 		9168 of 10000 with 89.16% 	 Time used:  0.13 sec
2023-04-01 21:19:40,777 		9192 of 10000 with 89.14% 	 Time used:  0.12 sec
2023-04-01 21:19:40,883 		9216 of 10000 with 89.14% 	 Time used:  0.11 sec
2023-04-01 21:19:40,986 		9240 of 10000 with 89.12% 	 Time used:  0.10 sec
2023-04-01 21:19:41,091 		9264 of 10000 with 89.12% 	 Time used:  0.10 sec
2023-04-01 21:19:41,200 		9288 of 10000 with 89.13% 	 Time used:  0.11 sec
2023-04-01 21:19:41,306 		9312 of 10000 with 89.12% 	 Time used:  0.11 sec
2023-04-01 21:19:41,417 		9336 of 10000 with 89.11% 	 Time used:  0.11 sec
2023-04-01 21:19:41,505 		9360 of 10000 with 89.10% 	 Time used:  0.09 sec
2023-04-01 21:19:41,621 		9384 of 10000 with 89.11% 	 Time used:  0.12 sec
2023-04-01 21:19:41,742 		9408 of 10000 with 89.12% 	 Time used:  0.12 sec
2023-04-01 21:19:41,852 		9432 of 10000 with 89.14% 	 Time used:  0.11 sec
2023-04-01 21:19:41,954 		9456 of 10000 with 89.14% 	 Time used:  0.10 sec
2023-04-01 21:19:42,063 		9480 of 10000 with 89.17% 	 Time used:  0.11 sec
2023-04-01 21:19:42,172 		9504 of 10000 with 89.13% 	 Time used:  0.11 sec
2023-04-01 21:19:42,285 		9528 of 10000 with 89.15% 	 Time used:  0.11 sec
2023-04-01 21:19:42,418 		9552 of 10000 with 89.13% 	 Time used:  0.13 sec
2023-04-01 21:19:42,519 		9576 of 10000 with 89.13% 	 Time used:  0.10 sec
2023-04-01 21:19:42,626 		9600 of 10000 with 89.11% 	 Time used:  0.11 sec
2023-04-01 21:19:42,710 		9624 of 10000 with 89.12% 	 Time used:  0.08 sec
2023-04-01 21:19:42,799 		9648 of 10000 with 89.12% 	 Time used:  0.09 sec
2023-04-01 21:19:42,903 		9672 of 10000 with 89.12% 	 Time used:  0.10 sec
2023-04-01 21:19:43,010 		9696 of 10000 with 89.14% 	 Time used:  0.10 sec
2023-04-01 21:19:43,114 		9720 of 10000 with 89.15% 	 Time used:  0.10 sec
2023-04-01 21:19:43,208 		9744 of 10000 with 89.13% 	 Time used:  0.09 sec
2023-04-01 21:19:43,314 		9768 of 10000 with 89.13% 	 Time used:  0.11 sec
2023-04-01 21:19:43,427 		9792 of 10000 with 89.15% 	 Time used:  0.11 sec
2023-04-01 21:19:43,535 		9816 of 10000 with 89.17% 	 Time used:  0.11 sec
2023-04-01 21:19:43,628 		9840 of 10000 with 89.18% 	 Time used:  0.09 sec
2023-04-01 21:19:43,739 		9864 of 10000 with 89.18% 	 Time used:  0.11 sec
2023-04-01 21:19:43,854 		9888 of 10000 with 89.19% 	 Time used:  0.11 sec
2023-04-01 21:19:43,955 		9912 of 10000 with 89.21% 	 Time used:  0.10 sec
2023-04-01 21:19:44,071 		9936 of 10000 with 89.21% 	 Time used:  0.12 sec
2023-04-01 21:19:44,175 		9960 of 10000 with 89.19% 	 Time used:  0.10 sec
2023-04-01 21:19:44,276 		9984 of 10000 with 89.16% 	 Time used:  0.10 sec
2023-04-01 21:19:44,353 		10000 of 10000 with 89.17% 	 Time used:  0.08 sec
2023-04-01 21:19:44,353 
2023-04-01 21:19:44,355 			Learning rate: weights:   1.000e-07    
2023-04-01 21:19:44,355 			Last test performance: 89.17%
2023-04-01 21:19:44,355 ----------------
2023-04-01 21:19:46,792   81  =>  0    		Training 486 pattern with 90.21% 	Forward time: 	 2.30 sec
2023-04-01 21:19:46,792 			Loss:    2.092e-01    			Backward time: 	 0.13 sec 
2023-04-01 21:19:46,793 ADAM: Layer 0 -> dw_min:1.0000e+00  dw_max:1.0000e+00 lr:1.0000e-07
2023-04-01 21:19:46,793 ADAM: Layer 1 -> dw_min:1.0000e+00  dw_max:1.0000e+00 lr:1.0000e-07
2023-04-01 21:19:46,793 ADAM: Layer 2 -> dw_min:1.0000e+00  dw_max:1.0000e+00 lr:1.0000e-07
2023-04-01 21:19:46,793 ADAM: Layer 3 -> dw_min:1.0000e+00  dw_max:1.0000e+00 lr:1.0000e-07
2023-04-01 21:19:46,826 			Learning rate: weights:   1.000e-07    
2023-04-01 21:19:46,826 			Last test performance: 89.17%
2023-04-01 21:19:46,826 ----------------
2023-04-01 21:19:49,202   81  =>  1    		Training 486 pattern with 88.96% 	Forward time: 	 2.24 sec
2023-04-01 21:19:49,202 			Loss:    2.422e-01    			Backward time: 	 0.13 sec 
2023-04-01 21:19:49,203 ADAM: Layer 0 -> dw_min:1.0000e+00  dw_max:1.0000e+00 lr:1.0000e-07
2023-04-01 21:19:49,203 ADAM: Layer 1 -> dw_min:1.0000e+00  dw_max:1.0000e+00 lr:1.0000e-07
2023-04-01 21:19:49,203 ADAM: Layer 2 -> dw_min:1.0000e+00  dw_max:1.0000e+00 lr:1.0000e-07
2023-04-01 21:19:49,203 ADAM: Layer 3 -> dw_min:1.0000e+00  dw_max:1.0000e+00 lr:1.0000e-07
2023-04-01 21:19:49,287 			Learning rate: weights:   1.000e-07    
2023-04-01 21:19:49,287 			Last test performance: 89.17%
2023-04-01 21:19:49,287 ----------------
2023-04-01 21:19:51,591   81  =>  2    		Training 486 pattern with 91.25% 	Forward time: 	 2.17 sec
2023-04-01 21:19:51,591 			Loss:    2.080e-01    			Backward time: 	 0.13 sec 
2023-04-01 21:19:51,592 ADAM: Layer 0 -> dw_min:1.0000e+00  dw_max:1.0000e+00 lr:1.0000e-07
2023-04-01 21:19:51,592 ADAM: Layer 1 -> dw_min:1.0000e+00  dw_max:1.0000e+00 lr:1.0000e-07
2023-04-01 21:19:51,592 ADAM: Layer 2 -> dw_min:1.0000e+00  dw_max:1.0000e+00 lr:1.0000e-07
2023-04-01 21:19:51,592 ADAM: Layer 3 -> dw_min:1.0000e+00  dw_max:1.0000e+00 lr:1.0000e-07
2023-04-01 21:19:51,670 			Learning rate: weights:   1.000e-07    
2023-04-01 21:19:51,670 			Last test performance: 89.17%
2023-04-01 21:19:51,670 ----------------
2023-04-01 21:19:54,003   81  =>  3    		Training 486 pattern with 87.92% 	Forward time: 	 2.20 sec
2023-04-01 21:19:54,003 			Loss:    2.650e-01    			Backward time: 	 0.13 sec 
2023-04-01 21:19:54,003 ADAM: Layer 0 -> dw_min:1.0000e+00  dw_max:1.0000e+00 lr:1.0000e-07
2023-04-01 21:19:54,003 ADAM: Layer 1 -> dw_min:1.0000e+00  dw_max:1.0000e+00 lr:1.0000e-07
2023-04-01 21:19:54,003 ADAM: Layer 2 -> dw_min:1.0000e+00  dw_max:1.0000e+00 lr:1.0000e-07
2023-04-01 21:19:54,004 ADAM: Layer 3 -> dw_min:1.0000e+00  dw_max:1.0000e+00 lr:1.0000e-07
2023-04-01 21:19:54,081 			Learning rate: weights:   1.000e-07    
2023-04-01 21:19:54,081 			Last test performance: 89.17%
2023-04-01 21:19:54,081 ----------------
2023-04-01 21:19:56,389   81  =>  4    		Training 486 pattern with 91.46% 	Forward time: 	 2.17 sec
2023-04-01 21:19:56,389 			Loss:    2.196e-01    			Backward time: 	 0.13 sec 
2023-04-01 21:19:56,390 ADAM: Layer 0 -> dw_min:1.0000e+00  dw_max:1.0000e+00 lr:1.0000e-07
2023-04-01 21:19:56,390 ADAM: Layer 1 -> dw_min:1.0000e+00  dw_max:1.0000e+00 lr:1.0000e-07
2023-04-01 21:19:56,390 ADAM: Layer 2 -> dw_min:1.0000e+00  dw_max:1.0000e+00 lr:1.0000e-07
2023-04-01 21:19:56,390 ADAM: Layer 3 -> dw_min:1.0000e+00  dw_max:1.0000e+00 lr:1.0000e-07
2023-04-01 21:19:56,469 			Learning rate: weights:   1.000e-07    
2023-04-01 21:19:56,469 			Last test performance: 89.17%
2023-04-01 21:19:56,469 ----------------
2023-04-01 21:19:58,881   81  =>  5    		Training 486 pattern with 90.21% 	Forward time: 	 2.28 sec
2023-04-01 21:19:58,881 			Loss:    2.299e-01    			Backward time: 	 0.13 sec 
2023-04-01 21:19:58,882 ADAM: Layer 0 -> dw_min:1.0000e+00  dw_max:1.0000e+00 lr:1.0000e-07
2023-04-01 21:19:58,882 ADAM: Layer 1 -> dw_min:1.0000e+00  dw_max:1.0000e+00 lr:1.0000e-07
2023-04-01 21:19:58,882 ADAM: Layer 2 -> dw_min:1.0000e+00  dw_max:1.0000e+00 lr:1.0000e-07
2023-04-01 21:19:58,882 ADAM: Layer 3 -> dw_min:1.0000e+00  dw_max:1.0000e+00 lr:1.0000e-07
2023-04-01 21:19:58,936 			Learning rate: weights:   1.000e-07    
2023-04-01 21:19:58,936 			Last test performance: 89.17%
2023-04-01 21:19:58,937 ----------------
2023-04-01 21:20:01,273   81  =>  6    		Training 486 pattern with 90.00% 	Forward time: 	 2.20 sec
2023-04-01 21:20:01,273 			Loss:    2.140e-01    			Backward time: 	 0.13 sec 
2023-04-01 21:20:01,274 ADAM: Layer 0 -> dw_min:1.0000e+00  dw_max:1.0000e+00 lr:1.0000e-07
2023-04-01 21:20:01,274 ADAM: Layer 1 -> dw_min:1.0000e+00  dw_max:1.0000e+00 lr:1.0000e-07
2023-04-01 21:20:01,274 ADAM: Layer 2 -> dw_min:1.0000e+00  dw_max:1.0000e+00 lr:1.0000e-07
2023-04-01 21:20:01,274 ADAM: Layer 3 -> dw_min:1.0000e+00  dw_max:1.0000e+00 lr:1.0000e-07
2023-04-01 21:20:01,354 			Learning rate: weights:   1.000e-07    
2023-04-01 21:20:01,354 			Last test performance: 89.17%
2023-04-01 21:20:01,355 ----------------
2023-04-01 21:20:03,674   81  =>  7    		Training 486 pattern with 91.25% 	Forward time: 	 2.19 sec
2023-04-01 21:20:03,674 			Loss:    2.036e-01    			Backward time: 	 0.13 sec 
2023-04-01 21:20:03,675 ADAM: Layer 0 -> dw_min:1.0000e+00  dw_max:1.0000e+00 lr:1.0000e-07
2023-04-01 21:20:03,675 ADAM: Layer 1 -> dw_min:1.0000e+00  dw_max:1.0000e+00 lr:1.0000e-07
2023-04-01 21:20:03,675 ADAM: Layer 2 -> dw_min:1.0000e+00  dw_max:1.0000e+00 lr:1.0000e-07
2023-04-01 21:20:03,675 ADAM: Layer 3 -> dw_min:1.0000e+00  dw_max:1.0000e+00 lr:1.0000e-07
2023-04-01 21:20:03,716 			Learning rate: weights:   1.000e-07    
2023-04-01 21:20:03,716 			Last test performance: 89.17%
2023-04-01 21:20:03,716 ----------------
2023-04-01 21:20:06,190   81  =>  8    		Training 486 pattern with 91.25% 	Forward time: 	 2.34 sec
2023-04-01 21:20:06,190 			Loss:    2.009e-01    			Backward time: 	 0.13 sec 
2023-04-01 21:20:06,190 ADAM: Layer 0 -> dw_min:1.0000e+00  dw_max:1.0000e+00 lr:1.0000e-07
2023-04-01 21:20:06,190 ADAM: Layer 1 -> dw_min:1.0000e+00  dw_max:1.0000e+00 lr:1.0000e-07
2023-04-01 21:20:06,190 ADAM: Layer 2 -> dw_min:1.0000e+00  dw_max:1.0000e+00 lr:1.0000e-07
2023-04-01 21:20:06,190 ADAM: Layer 3 -> dw_min:1.0000e+00  dw_max:1.0000e+00 lr:1.0000e-07
2023-04-01 21:20:06,233 			Learning rate: weights:   1.000e-07    
2023-04-01 21:20:06,233 			Last test performance: 89.17%
2023-04-01 21:20:06,233 ----------------
2023-04-01 21:20:08,718   81  =>  9    		Training 486 pattern with 89.38% 	Forward time: 	 2.35 sec
2023-04-01 21:20:08,718 			Loss:    2.538e-01    			Backward time: 	 0.13 sec 
2023-04-01 21:20:08,719 ADAM: Layer 0 -> dw_min:1.0000e+00  dw_max:1.0000e+00 lr:1.0000e-07
2023-04-01 21:20:08,719 ADAM: Layer 1 -> dw_min:1.0000e+00  dw_max:1.0000e+00 lr:1.0000e-07
2023-04-01 21:20:08,719 ADAM: Layer 2 -> dw_min:1.0000e+00  dw_max:1.0000e+00 lr:1.0000e-07
2023-04-01 21:20:08,719 ADAM: Layer 3 -> dw_min:1.0000e+00  dw_max:1.0000e+00 lr:1.0000e-07
2023-04-01 21:20:08,796 			Learning rate: weights:   1.000e-07    
2023-04-01 21:20:08,796 			Last test performance: 89.17%
2023-04-01 21:20:08,796 ----------------
2023-04-01 21:20:11,147   81  =>  10   		Training 486 pattern with 89.58% 	Forward time: 	 2.22 sec
2023-04-01 21:20:11,147 			Loss:    2.441e-01    			Backward time: 	 0.13 sec 
2023-04-01 21:20:11,147 ADAM: Layer 0 -> dw_min:1.0000e+00  dw_max:1.0000e+00 lr:1.0000e-07
2023-04-01 21:20:11,147 ADAM: Layer 1 -> dw_min:1.0000e+00  dw_max:1.0000e+00 lr:1.0000e-07
2023-04-01 21:20:11,147 ADAM: Layer 2 -> dw_min:1.0000e+00  dw_max:1.0000e+00 lr:1.0000e-07
2023-04-01 21:20:11,147 ADAM: Layer 3 -> dw_min:1.0000e+00  dw_max:1.0000e+00 lr:1.0000e-07
2023-04-01 21:20:11,170 			Learning rate: weights:   1.000e-07    
2023-04-01 21:20:11,170 			Last test performance: 89.17%
2023-04-01 21:20:11,170 ----------------
2023-04-01 21:20:13,602   81  =>  11   		Training 486 pattern with 89.38% 	Forward time: 	 2.30 sec
2023-04-01 21:20:13,602 			Loss:    2.698e-01    			Backward time: 	 0.13 sec 
2023-04-01 21:20:13,603 ADAM: Layer 0 -> dw_min:1.0000e+00  dw_max:1.0000e+00 lr:1.0000e-07
2023-04-01 21:20:13,603 ADAM: Layer 1 -> dw_min:1.0000e+00  dw_max:1.0000e+00 lr:1.0000e-07
2023-04-01 21:20:13,603 ADAM: Layer 2 -> dw_min:1.0000e+00  dw_max:1.0000e+00 lr:1.0000e-07
2023-04-01 21:20:13,603 ADAM: Layer 3 -> dw_min:1.0000e+00  dw_max:1.0000e+00 lr:1.0000e-07
2023-04-01 21:20:13,682 			Learning rate: weights:   1.000e-07    
2023-04-01 21:20:13,682 			Last test performance: 89.17%
2023-04-01 21:20:13,682 ----------------
2023-04-01 21:20:16,048   81  =>  12   		Training 486 pattern with 89.58% 	Forward time: 	 2.23 sec
2023-04-01 21:20:16,048 			Loss:    2.375e-01    			Backward time: 	 0.13 sec 
2023-04-01 21:20:16,048 ADAM: Layer 0 -> dw_min:1.0000e+00  dw_max:1.0000e+00 lr:1.0000e-07
2023-04-01 21:20:16,048 ADAM: Layer 1 -> dw_min:1.0000e+00  dw_max:1.0000e+00 lr:1.0000e-07
2023-04-01 21:20:16,048 ADAM: Layer 2 -> dw_min:1.0000e+00  dw_max:1.0000e+00 lr:1.0000e-07
2023-04-01 21:20:16,048 ADAM: Layer 3 -> dw_min:1.0000e+00  dw_max:1.0000e+00 lr:1.0000e-07
2023-04-01 21:20:16,088 			Learning rate: weights:   1.000e-07    
2023-04-01 21:20:16,089 			Last test performance: 89.17%
2023-04-01 21:20:16,089 ----------------
2023-04-01 21:20:18,571   81  =>  13   		Training 486 pattern with 91.46% 	Forward time: 	 2.35 sec
2023-04-01 21:20:18,571 			Loss:    2.054e-01    			Backward time: 	 0.13 sec 
2023-04-01 21:20:18,572 ADAM: Layer 0 -> dw_min:1.0000e+00  dw_max:1.0000e+00 lr:1.0000e-07
2023-04-01 21:20:18,572 ADAM: Layer 1 -> dw_min:1.0000e+00  dw_max:1.0000e+00 lr:1.0000e-07
2023-04-01 21:20:18,573 ADAM: Layer 2 -> dw_min:1.0000e+00  dw_max:1.0000e+00 lr:1.0000e-07
2023-04-01 21:20:18,573 ADAM: Layer 3 -> dw_min:1.0000e+00  dw_max:1.0000e+00 lr:1.0000e-07
2023-04-01 21:20:18,656 			Learning rate: weights:   1.000e-07    
2023-04-01 21:20:18,656 			Last test performance: 89.17%
2023-04-01 21:20:18,656 ----------------
2023-04-01 21:20:21,037   81  =>  14   		Training 486 pattern with 92.71% 	Forward time: 	 2.25 sec
2023-04-01 21:20:21,037 			Loss:    1.924e-01    			Backward time: 	 0.13 sec 
2023-04-01 21:20:21,037 ADAM: Layer 0 -> dw_min:1.0000e+00  dw_max:1.0000e+00 lr:1.0000e-07
2023-04-01 21:20:21,037 ADAM: Layer 1 -> dw_min:1.0000e+00  dw_max:1.0000e+00 lr:1.0000e-07
2023-04-01 21:20:21,038 ADAM: Layer 2 -> dw_min:1.0000e+00  dw_max:1.0000e+00 lr:1.0000e-07
2023-04-01 21:20:21,038 ADAM: Layer 3 -> dw_min:1.0000e+00  dw_max:1.0000e+00 lr:1.0000e-07
2023-04-01 21:20:21,058 			Learning rate: weights:   1.000e-07    
2023-04-01 21:20:21,058 			Last test performance: 89.17%
2023-04-01 21:20:21,058 ----------------
2023-04-01 21:20:23,592   81  =>  15   		Training 486 pattern with 88.75% 	Forward time: 	 2.40 sec
2023-04-01 21:20:23,592 			Loss:    2.541e-01    			Backward time: 	 0.13 sec 
2023-04-01 21:20:23,592 ADAM: Layer 0 -> dw_min:1.0000e+00  dw_max:1.0000e+00 lr:1.0000e-07
2023-04-01 21:20:23,592 ADAM: Layer 1 -> dw_min:1.0000e+00  dw_max:1.0000e+00 lr:1.0000e-07
2023-04-01 21:20:23,593 ADAM: Layer 2 -> dw_min:1.0000e+00  dw_max:1.0000e+00 lr:1.0000e-07
2023-04-01 21:20:23,593 ADAM: Layer 3 -> dw_min:1.0000e+00  dw_max:1.0000e+00 lr:1.0000e-07
2023-04-01 21:20:23,613 			Learning rate: weights:   1.000e-07    
2023-04-01 21:20:23,613 			Last test performance: 89.17%
2023-04-01 21:20:23,613 ----------------
2023-04-01 21:20:26,042   81  =>  16   		Training 486 pattern with 88.54% 	Forward time: 	 2.30 sec
2023-04-01 21:20:26,042 			Loss:    2.283e-01    			Backward time: 	 0.13 sec 
2023-04-01 21:20:26,042 ADAM: Layer 0 -> dw_min:1.0000e+00  dw_max:1.0000e+00 lr:1.0000e-07
2023-04-01 21:20:26,042 ADAM: Layer 1 -> dw_min:1.0000e+00  dw_max:1.0000e+00 lr:1.0000e-07
2023-04-01 21:20:26,042 ADAM: Layer 2 -> dw_min:1.0000e+00  dw_max:1.0000e+00 lr:1.0000e-07
2023-04-01 21:20:26,042 ADAM: Layer 3 -> dw_min:1.0000e+00  dw_max:1.0000e+00 lr:1.0000e-07
2023-04-01 21:20:26,116 			Learning rate: weights:   1.000e-07    
2023-04-01 21:20:26,116 			Last test performance: 89.17%
2023-04-01 21:20:26,116 ----------------
2023-04-01 21:20:28,631   81  =>  17   		Training 486 pattern with 86.67% 	Forward time: 	 2.38 sec
2023-04-01 21:20:28,631 			Loss:    2.758e-01    			Backward time: 	 0.13 sec 
2023-04-01 21:20:28,632 ADAM: Layer 0 -> dw_min:1.0000e+00  dw_max:1.0000e+00 lr:1.0000e-07
2023-04-01 21:20:28,632 ADAM: Layer 1 -> dw_min:1.0000e+00  dw_max:1.0000e+00 lr:1.0000e-07
2023-04-01 21:20:28,632 ADAM: Layer 2 -> dw_min:1.0000e+00  dw_max:1.0000e+00 lr:1.0000e-07
2023-04-01 21:20:28,632 ADAM: Layer 3 -> dw_min:1.0000e+00  dw_max:1.0000e+00 lr:1.0000e-07
2023-04-01 21:20:28,744 			Learning rate: weights:   1.000e-07    
2023-04-01 21:20:28,744 			Last test performance: 89.17%
2023-04-01 21:20:28,744 ----------------
2023-04-01 21:20:31,126   81  =>  18   		Training 486 pattern with 87.29% 	Forward time: 	 2.25 sec
2023-04-01 21:20:31,126 			Loss:    2.700e-01    			Backward time: 	 0.13 sec 
2023-04-01 21:20:31,127 ADAM: Layer 0 -> dw_min:1.0000e+00  dw_max:1.0000e+00 lr:1.0000e-07
2023-04-01 21:20:31,127 ADAM: Layer 1 -> dw_min:1.0000e+00  dw_max:1.0000e+00 lr:1.0000e-07
2023-04-01 21:20:31,127 ADAM: Layer 2 -> dw_min:1.0000e+00  dw_max:1.0000e+00 lr:1.0000e-07
2023-04-01 21:20:31,127 ADAM: Layer 3 -> dw_min:1.0000e+00  dw_max:1.0000e+00 lr:1.0000e-07
2023-04-01 21:20:31,150 			Learning rate: weights:   1.000e-07    
2023-04-01 21:20:31,150 			Last test performance: 89.17%
2023-04-01 21:20:31,150 ----------------
2023-04-01 21:20:33,441   81  =>  19   		Training 486 pattern with 89.38% 	Forward time: 	 2.16 sec
2023-04-01 21:20:33,441 			Loss:    2.378e-01    			Backward time: 	 0.13 sec 
2023-04-01 21:20:33,441 ADAM: Layer 0 -> dw_min:1.0000e+00  dw_max:1.0000e+00 lr:1.0000e-07
2023-04-01 21:20:33,441 ADAM: Layer 1 -> dw_min:1.0000e+00  dw_max:1.0000e+00 lr:1.0000e-07
2023-04-01 21:20:33,441 ADAM: Layer 2 -> dw_min:1.0000e+00  dw_max:1.0000e+00 lr:1.0000e-07
2023-04-01 21:20:33,442 ADAM: Layer 3 -> dw_min:1.0000e+00  dw_max:1.0000e+00 lr:1.0000e-07
2023-04-01 21:20:33,474 			Learning rate: weights:   1.000e-07    
2023-04-01 21:20:33,474 			Last test performance: 89.17%
2023-04-01 21:20:33,474 ----------------
2023-04-01 21:20:35,843   81  =>  20   		Training 486 pattern with 90.21% 	Forward time: 	 2.23 sec
2023-04-01 21:20:35,844 			Loss:    2.271e-01    			Backward time: 	 0.13 sec 
2023-04-01 21:20:35,844 ADAM: Layer 0 -> dw_min:1.0000e+00  dw_max:1.0000e+00 lr:1.0000e-07
2023-04-01 21:20:35,844 ADAM: Layer 1 -> dw_min:1.0000e+00  dw_max:1.0000e+00 lr:1.0000e-07
2023-04-01 21:20:35,844 ADAM: Layer 2 -> dw_min:1.0000e+00  dw_max:1.0000e+00 lr:1.0000e-07
2023-04-01 21:20:35,844 ADAM: Layer 3 -> dw_min:1.0000e+00  dw_max:1.0000e+00 lr:1.0000e-07
2023-04-01 21:20:35,923 			Learning rate: weights:   1.000e-07    
2023-04-01 21:20:35,923 			Last test performance: 89.17%
2023-04-01 21:20:35,923 ----------------
2023-04-01 21:20:38,336   81  =>  21   		Training 486 pattern with 89.38% 	Forward time: 	 2.28 sec
2023-04-01 21:20:38,336 			Loss:    2.248e-01    			Backward time: 	 0.13 sec 
2023-04-01 21:20:38,337 ADAM: Layer 0 -> dw_min:1.0000e+00  dw_max:1.0000e+00 lr:1.0000e-07
2023-04-01 21:20:38,337 ADAM: Layer 1 -> dw_min:1.0000e+00  dw_max:1.0000e+00 lr:1.0000e-07
2023-04-01 21:20:38,337 ADAM: Layer 2 -> dw_min:1.0000e+00  dw_max:1.0000e+00 lr:1.0000e-07
2023-04-01 21:20:38,337 ADAM: Layer 3 -> dw_min:1.0000e+00  dw_max:1.0000e+00 lr:1.0000e-07
2023-04-01 21:20:38,414 			Learning rate: weights:   1.000e-07    
2023-04-01 21:20:38,415 			Last test performance: 89.17%
2023-04-01 21:20:38,415 ----------------
2023-04-01 21:20:40,878   81  =>  22   		Training 486 pattern with 86.67% 	Forward time: 	 2.33 sec
2023-04-01 21:20:40,878 			Loss:    2.786e-01    			Backward time: 	 0.13 sec 
2023-04-01 21:20:40,879 ADAM: Layer 0 -> dw_min:1.0000e+00  dw_max:1.0000e+00 lr:1.0000e-07
2023-04-01 21:20:40,879 ADAM: Layer 1 -> dw_min:1.0000e+00  dw_max:1.0000e+00 lr:1.0000e-07
2023-04-01 21:20:40,879 ADAM: Layer 2 -> dw_min:1.0000e+00  dw_max:1.0000e+00 lr:1.0000e-07
2023-04-01 21:20:40,880 ADAM: Layer 3 -> dw_min:1.0000e+00  dw_max:1.0000e+00 lr:1.0000e-07
2023-04-01 21:20:40,926 			Learning rate: weights:   1.000e-07    
2023-04-01 21:20:40,926 			Last test performance: 89.17%
2023-04-01 21:20:40,927 ----------------
2023-04-01 21:20:43,352   81  =>  23   		Training 486 pattern with 89.58% 	Forward time: 	 2.29 sec
2023-04-01 21:20:43,352 			Loss:    2.247e-01    			Backward time: 	 0.13 sec 
2023-04-01 21:20:43,353 ADAM: Layer 0 -> dw_min:1.0000e+00  dw_max:1.0000e+00 lr:1.0000e-07
2023-04-01 21:20:43,353 ADAM: Layer 1 -> dw_min:1.0000e+00  dw_max:1.0000e+00 lr:1.0000e-07
2023-04-01 21:20:43,353 ADAM: Layer 2 -> dw_min:1.0000e+00  dw_max:1.0000e+00 lr:1.0000e-07
2023-04-01 21:20:43,353 ADAM: Layer 3 -> dw_min:1.0000e+00  dw_max:1.0000e+00 lr:1.0000e-07
2023-04-01 21:20:43,430 			Learning rate: weights:   1.000e-07    
2023-04-01 21:20:43,431 			Last test performance: 89.17%
2023-04-01 21:20:43,431 ----------------
2023-04-01 21:20:45,936   81  =>  24   		Training 486 pattern with 91.67% 	Forward time: 	 2.37 sec
2023-04-01 21:20:45,936 			Loss:    2.048e-01    			Backward time: 	 0.13 sec 
2023-04-01 21:20:45,937 ADAM: Layer 0 -> dw_min:1.0000e+00  dw_max:1.0000e+00 lr:1.0000e-07
2023-04-01 21:20:45,937 ADAM: Layer 1 -> dw_min:1.0000e+00  dw_max:1.0000e+00 lr:1.0000e-07
2023-04-01 21:20:45,937 ADAM: Layer 2 -> dw_min:1.0000e+00  dw_max:1.0000e+00 lr:1.0000e-07
2023-04-01 21:20:45,937 ADAM: Layer 3 -> dw_min:1.0000e+00  dw_max:1.0000e+00 lr:1.0000e-07
2023-04-01 21:20:46,011 			Learning rate: weights:   1.000e-07    
2023-04-01 21:20:46,011 			Last test performance: 89.17%
2023-04-01 21:20:46,011 ----------------
2023-04-01 21:20:48,419   81  =>  25   		Training 486 pattern with 90.21% 	Forward time: 	 2.28 sec
2023-04-01 21:20:48,419 			Loss:    2.501e-01    			Backward time: 	 0.13 sec 
2023-04-01 21:20:48,420 ADAM: Layer 0 -> dw_min:1.0000e+00  dw_max:1.0000e+00 lr:1.0000e-07
2023-04-01 21:20:48,420 ADAM: Layer 1 -> dw_min:1.0000e+00  dw_max:1.0000e+00 lr:1.0000e-07
2023-04-01 21:20:48,420 ADAM: Layer 2 -> dw_min:1.0000e+00  dw_max:1.0000e+00 lr:1.0000e-07
2023-04-01 21:20:48,420 ADAM: Layer 3 -> dw_min:1.0000e+00  dw_max:1.0000e+00 lr:1.0000e-07
2023-04-01 21:20:48,454 			Learning rate: weights:   1.000e-07    
2023-04-01 21:20:48,454 			Last test performance: 89.17%
2023-04-01 21:20:48,454 ----------------
2023-04-01 21:20:50,744   81  =>  26   		Training 486 pattern with 89.58% 	Forward time: 	 2.16 sec
2023-04-01 21:20:50,744 			Loss:    2.407e-01    			Backward time: 	 0.13 sec 
2023-04-01 21:20:50,744 ADAM: Layer 0 -> dw_min:1.0000e+00  dw_max:1.0000e+00 lr:1.0000e-07
2023-04-01 21:20:50,745 ADAM: Layer 1 -> dw_min:1.0000e+00  dw_max:1.0000e+00 lr:1.0000e-07
2023-04-01 21:20:50,745 ADAM: Layer 2 -> dw_min:1.0000e+00  dw_max:1.0000e+00 lr:1.0000e-07
2023-04-01 21:20:50,745 ADAM: Layer 3 -> dw_min:1.0000e+00  dw_max:1.0000e+00 lr:1.0000e-07
2023-04-01 21:20:50,765 			Learning rate: weights:   1.000e-07    
2023-04-01 21:20:50,765 			Last test performance: 89.17%
2023-04-01 21:20:50,765 ----------------
2023-04-01 21:20:53,189   81  =>  27   		Training 486 pattern with 88.75% 	Forward time: 	 2.29 sec
2023-04-01 21:20:53,189 			Loss:    2.112e-01    			Backward time: 	 0.13 sec 
2023-04-01 21:20:53,189 ADAM: Layer 0 -> dw_min:1.0000e+00  dw_max:1.0000e+00 lr:1.0000e-07
2023-04-01 21:20:53,189 ADAM: Layer 1 -> dw_min:1.0000e+00  dw_max:1.0000e+00 lr:1.0000e-07
2023-04-01 21:20:53,189 ADAM: Layer 2 -> dw_min:1.0000e+00  dw_max:1.0000e+00 lr:1.0000e-07
2023-04-01 21:20:53,190 ADAM: Layer 3 -> dw_min:1.0000e+00  dw_max:1.0000e+00 lr:1.0000e-07
2023-04-01 21:20:53,214 			Learning rate: weights:   1.000e-07    
2023-04-01 21:20:53,214 			Last test performance: 89.17%
2023-04-01 21:20:53,214 ----------------
2023-04-01 21:20:55,531   81  =>  28   		Training 486 pattern with 91.67% 	Forward time: 	 2.18 sec
2023-04-01 21:20:55,531 			Loss:    2.178e-01    			Backward time: 	 0.13 sec 
2023-04-01 21:20:55,532 ADAM: Layer 0 -> dw_min:1.0000e+00  dw_max:1.0000e+00 lr:1.0000e-07
2023-04-01 21:20:55,532 ADAM: Layer 1 -> dw_min:1.0000e+00  dw_max:1.0000e+00 lr:1.0000e-07
2023-04-01 21:20:55,532 ADAM: Layer 2 -> dw_min:1.0000e+00  dw_max:1.0000e+00 lr:1.0000e-07
2023-04-01 21:20:55,532 ADAM: Layer 3 -> dw_min:1.0000e+00  dw_max:1.0000e+00 lr:1.0000e-07
2023-04-01 21:20:55,633 			Learning rate: weights:   1.000e-07    
2023-04-01 21:20:55,633 			Last test performance: 89.17%
2023-04-01 21:20:55,633 ----------------
2023-04-01 21:20:58,002   81  =>  29   		Training 486 pattern with 90.42% 	Forward time: 	 2.23 sec
2023-04-01 21:20:58,002 			Loss:    2.099e-01    			Backward time: 	 0.13 sec 
2023-04-01 21:20:58,003 ADAM: Layer 0 -> dw_min:1.0000e+00  dw_max:1.0000e+00 lr:1.0000e-07
2023-04-01 21:20:58,003 ADAM: Layer 1 -> dw_min:1.0000e+00  dw_max:1.0000e+00 lr:1.0000e-07
2023-04-01 21:20:58,003 ADAM: Layer 2 -> dw_min:1.0000e+00  dw_max:1.0000e+00 lr:1.0000e-07
2023-04-01 21:20:58,003 ADAM: Layer 3 -> dw_min:1.0000e+00  dw_max:1.0000e+00 lr:1.0000e-07
2023-04-01 21:20:58,084 			Learning rate: weights:   1.000e-07    
2023-04-01 21:20:58,084 			Last test performance: 89.17%
2023-04-01 21:20:58,084 ----------------
2023-04-01 21:21:00,431   81  =>  30   		Training 486 pattern with 90.00% 	Forward time: 	 2.21 sec
2023-04-01 21:21:00,431 			Loss:    2.245e-01    			Backward time: 	 0.13 sec 
2023-04-01 21:21:00,431 ADAM: Layer 0 -> dw_min:1.0000e+00  dw_max:1.0000e+00 lr:1.0000e-07
2023-04-01 21:21:00,431 ADAM: Layer 1 -> dw_min:1.0000e+00  dw_max:1.0000e+00 lr:1.0000e-07
2023-04-01 21:21:00,431 ADAM: Layer 2 -> dw_min:1.0000e+00  dw_max:1.0000e+00 lr:1.0000e-07
2023-04-01 21:21:00,431 ADAM: Layer 3 -> dw_min:1.0000e+00  dw_max:1.0000e+00 lr:1.0000e-07
2023-04-01 21:21:00,474 			Learning rate: weights:   1.000e-07    
2023-04-01 21:21:00,474 			Last test performance: 89.17%
2023-04-01 21:21:00,474 ----------------
2023-04-01 21:21:02,875   81  =>  31   		Training 486 pattern with 89.17% 	Forward time: 	 2.27 sec
2023-04-01 21:21:02,875 			Loss:    2.302e-01    			Backward time: 	 0.13 sec 
2023-04-01 21:21:02,875 ADAM: Layer 0 -> dw_min:1.0000e+00  dw_max:1.0000e+00 lr:1.0000e-07
2023-04-01 21:21:02,875 ADAM: Layer 1 -> dw_min:1.0000e+00  dw_max:1.0000e+00 lr:1.0000e-07
2023-04-01 21:21:02,875 ADAM: Layer 2 -> dw_min:1.0000e+00  dw_max:1.0000e+00 lr:1.0000e-07
2023-04-01 21:21:02,875 ADAM: Layer 3 -> dw_min:1.0000e+00  dw_max:1.0000e+00 lr:1.0000e-07
2023-04-01 21:21:02,902 			Learning rate: weights:   1.000e-07    
2023-04-01 21:21:02,902 			Last test performance: 89.17%
2023-04-01 21:21:02,902 ----------------
2023-04-01 21:21:05,392   81  =>  32   		Training 486 pattern with 87.92% 	Forward time: 	 2.35 sec
2023-04-01 21:21:05,392 			Loss:    2.629e-01    			Backward time: 	 0.13 sec 
2023-04-01 21:21:05,393 ADAM: Layer 0 -> dw_min:1.0000e+00  dw_max:1.0000e+00 lr:1.0000e-07
2023-04-01 21:21:05,393 ADAM: Layer 1 -> dw_min:1.0000e+00  dw_max:1.0000e+00 lr:1.0000e-07
2023-04-01 21:21:05,393 ADAM: Layer 2 -> dw_min:1.0000e+00  dw_max:1.0000e+00 lr:1.0000e-07
2023-04-01 21:21:05,393 ADAM: Layer 3 -> dw_min:1.0000e+00  dw_max:1.0000e+00 lr:1.0000e-07
2023-04-01 21:21:05,487 			Learning rate: weights:   1.000e-07    
2023-04-01 21:21:05,487 			Last test performance: 89.17%
2023-04-01 21:21:05,487 ----------------
2023-04-01 21:21:07,909   81  =>  33   		Training 486 pattern with 91.46% 	Forward time: 	 2.29 sec
2023-04-01 21:21:07,909 			Loss:    2.022e-01    			Backward time: 	 0.13 sec 
2023-04-01 21:21:07,909 ADAM: Layer 0 -> dw_min:1.0000e+00  dw_max:1.0000e+00 lr:1.0000e-07
2023-04-01 21:21:07,909 ADAM: Layer 1 -> dw_min:1.0000e+00  dw_max:1.0000e+00 lr:1.0000e-07
2023-04-01 21:21:07,909 ADAM: Layer 2 -> dw_min:1.0000e+00  dw_max:1.0000e+00 lr:1.0000e-07
2023-04-01 21:21:07,909 ADAM: Layer 3 -> dw_min:1.0000e+00  dw_max:1.0000e+00 lr:1.0000e-07
2023-04-01 21:21:07,987 			Learning rate: weights:   1.000e-07    
2023-04-01 21:21:07,987 			Last test performance: 89.17%
2023-04-01 21:21:07,987 ----------------
2023-04-01 21:21:10,391   81  =>  34   		Training 486 pattern with 90.83% 	Forward time: 	 2.27 sec
2023-04-01 21:21:10,391 			Loss:    2.212e-01    			Backward time: 	 0.13 sec 
2023-04-01 21:21:10,391 ADAM: Layer 0 -> dw_min:1.0000e+00  dw_max:1.0000e+00 lr:1.0000e-07
2023-04-01 21:21:10,391 ADAM: Layer 1 -> dw_min:1.0000e+00  dw_max:1.0000e+00 lr:1.0000e-07
2023-04-01 21:21:10,392 ADAM: Layer 2 -> dw_min:1.0000e+00  dw_max:1.0000e+00 lr:1.0000e-07
2023-04-01 21:21:10,392 ADAM: Layer 3 -> dw_min:1.0000e+00  dw_max:1.0000e+00 lr:1.0000e-07
2023-04-01 21:21:10,471 			Learning rate: weights:   1.000e-07    
2023-04-01 21:21:10,471 			Last test performance: 89.17%
2023-04-01 21:21:10,471 ----------------
2023-04-01 21:21:12,879   81  =>  35   		Training 486 pattern with 87.92% 	Forward time: 	 2.28 sec
2023-04-01 21:21:12,879 			Loss:    2.557e-01    			Backward time: 	 0.13 sec 
2023-04-01 21:21:12,879 ADAM: Layer 0 -> dw_min:1.0000e+00  dw_max:1.0000e+00 lr:1.0000e-07
2023-04-01 21:21:12,879 ADAM: Layer 1 -> dw_min:1.0000e+00  dw_max:1.0000e+00 lr:1.0000e-07
2023-04-01 21:21:12,879 ADAM: Layer 2 -> dw_min:1.0000e+00  dw_max:1.0000e+00 lr:1.0000e-07
2023-04-01 21:21:12,880 ADAM: Layer 3 -> dw_min:1.0000e+00  dw_max:1.0000e+00 lr:1.0000e-07
2023-04-01 21:21:12,956 			Learning rate: weights:   1.000e-07    
2023-04-01 21:21:12,956 			Last test performance: 89.17%
2023-04-01 21:21:12,956 ----------------
2023-04-01 21:21:15,358   81  =>  36   		Training 486 pattern with 92.71% 	Forward time: 	 2.27 sec
2023-04-01 21:21:15,358 			Loss:    1.775e-01    			Backward time: 	 0.13 sec 
2023-04-01 21:21:15,358 ADAM: Layer 0 -> dw_min:1.0000e+00  dw_max:1.0000e+00 lr:1.0000e-07
2023-04-01 21:21:15,358 ADAM: Layer 1 -> dw_min:1.0000e+00  dw_max:1.0000e+00 lr:1.0000e-07
2023-04-01 21:21:15,359 ADAM: Layer 2 -> dw_min:1.0000e+00  dw_max:1.0000e+00 lr:1.0000e-07
2023-04-01 21:21:15,359 ADAM: Layer 3 -> dw_min:1.0000e+00  dw_max:1.0000e+00 lr:1.0000e-07
2023-04-01 21:21:15,389 			Learning rate: weights:   1.000e-07    
2023-04-01 21:21:15,389 			Last test performance: 89.17%
2023-04-01 21:21:15,389 ----------------
2023-04-01 21:21:17,793   81  =>  37   		Training 486 pattern with 89.17% 	Forward time: 	 2.27 sec
2023-04-01 21:21:17,793 			Loss:    2.451e-01    			Backward time: 	 0.13 sec 
2023-04-01 21:21:17,794 ADAM: Layer 0 -> dw_min:1.0000e+00  dw_max:1.0000e+00 lr:1.0000e-07
2023-04-01 21:21:17,794 ADAM: Layer 1 -> dw_min:1.0000e+00  dw_max:1.0000e+00 lr:1.0000e-07
2023-04-01 21:21:17,794 ADAM: Layer 2 -> dw_min:1.0000e+00  dw_max:1.0000e+00 lr:1.0000e-07
2023-04-01 21:21:17,794 ADAM: Layer 3 -> dw_min:1.0000e+00  dw_max:1.0000e+00 lr:1.0000e-07
2023-04-01 21:21:17,827 			Learning rate: weights:   1.000e-07    
2023-04-01 21:21:17,827 			Last test performance: 89.17%
2023-04-01 21:21:17,827 ----------------
2023-04-01 21:21:20,197   81  =>  38   		Training 486 pattern with 85.83% 	Forward time: 	 2.24 sec
2023-04-01 21:21:20,197 			Loss:    3.002e-01    			Backward time: 	 0.13 sec 
2023-04-01 21:21:20,197 ADAM: Layer 0 -> dw_min:1.0000e+00  dw_max:1.0000e+00 lr:1.0000e-07
2023-04-01 21:21:20,198 ADAM: Layer 1 -> dw_min:1.0000e+00  dw_max:1.0000e+00 lr:1.0000e-07
2023-04-01 21:21:20,198 ADAM: Layer 2 -> dw_min:1.0000e+00  dw_max:1.0000e+00 lr:1.0000e-07
2023-04-01 21:21:20,198 ADAM: Layer 3 -> dw_min:1.0000e+00  dw_max:1.0000e+00 lr:1.0000e-07
2023-04-01 21:21:20,220 			Learning rate: weights:   1.000e-07    
2023-04-01 21:21:20,220 			Last test performance: 89.17%
2023-04-01 21:21:20,220 ----------------
2023-04-01 21:21:22,708   81  =>  39   		Training 486 pattern with 89.79% 	Forward time: 	 2.35 sec
2023-04-01 21:21:22,708 			Loss:    2.182e-01    			Backward time: 	 0.13 sec 
2023-04-01 21:21:22,709 ADAM: Layer 0 -> dw_min:1.0000e+00  dw_max:1.0000e+00 lr:1.0000e-07
2023-04-01 21:21:22,709 ADAM: Layer 1 -> dw_min:1.0000e+00  dw_max:1.0000e+00 lr:1.0000e-07
2023-04-01 21:21:22,709 ADAM: Layer 2 -> dw_min:1.0000e+00  dw_max:1.0000e+00 lr:1.0000e-07
2023-04-01 21:21:22,709 ADAM: Layer 3 -> dw_min:1.0000e+00  dw_max:1.0000e+00 lr:1.0000e-07
2023-04-01 21:21:22,787 			Learning rate: weights:   1.000e-07    
2023-04-01 21:21:22,787 			Last test performance: 89.17%
2023-04-01 21:21:22,787 ----------------
2023-04-01 21:21:25,157   81  =>  40   		Training 486 pattern with 91.04% 	Forward time: 	 2.24 sec
2023-04-01 21:21:25,157 			Loss:    2.121e-01    			Backward time: 	 0.13 sec 
2023-04-01 21:21:25,157 ADAM: Layer 0 -> dw_min:1.0000e+00  dw_max:1.0000e+00 lr:1.0000e-07
2023-04-01 21:21:25,157 ADAM: Layer 1 -> dw_min:1.0000e+00  dw_max:1.0000e+00 lr:1.0000e-07
2023-04-01 21:21:25,157 ADAM: Layer 2 -> dw_min:1.0000e+00  dw_max:1.0000e+00 lr:1.0000e-07
2023-04-01 21:21:25,158 ADAM: Layer 3 -> dw_min:1.0000e+00  dw_max:1.0000e+00 lr:1.0000e-07
2023-04-01 21:21:25,201 			Learning rate: weights:   1.000e-07    
2023-04-01 21:21:25,201 			Last test performance: 89.17%
2023-04-01 21:21:25,201 ----------------
2023-04-01 21:21:27,553   81  =>  41   		Training 486 pattern with 91.25% 	Forward time: 	 2.22 sec
2023-04-01 21:21:27,553 			Loss:    2.304e-01    			Backward time: 	 0.13 sec 
2023-04-01 21:21:27,553 ADAM: Layer 0 -> dw_min:1.0000e+00  dw_max:1.0000e+00 lr:1.0000e-07
2023-04-01 21:21:27,553 ADAM: Layer 1 -> dw_min:1.0000e+00  dw_max:1.0000e+00 lr:1.0000e-07
2023-04-01 21:21:27,553 ADAM: Layer 2 -> dw_min:1.0000e+00  dw_max:1.0000e+00 lr:1.0000e-07
2023-04-01 21:21:27,553 ADAM: Layer 3 -> dw_min:1.0000e+00  dw_max:1.0000e+00 lr:1.0000e-07
2023-04-01 21:21:27,570 			Learning rate: weights:   1.000e-07    
2023-04-01 21:21:27,570 			Last test performance: 89.17%
2023-04-01 21:21:27,570 ----------------
2023-04-01 21:21:29,901   81  =>  42   		Training 486 pattern with 86.88% 	Forward time: 	 2.20 sec
2023-04-01 21:21:29,901 			Loss:    2.796e-01    			Backward time: 	 0.13 sec 
2023-04-01 21:21:29,902 ADAM: Layer 0 -> dw_min:1.0000e+00  dw_max:1.0000e+00 lr:1.0000e-07
2023-04-01 21:21:29,902 ADAM: Layer 1 -> dw_min:1.0000e+00  dw_max:1.0000e+00 lr:1.0000e-07
2023-04-01 21:21:29,902 ADAM: Layer 2 -> dw_min:1.0000e+00  dw_max:1.0000e+00 lr:1.0000e-07
2023-04-01 21:21:29,902 ADAM: Layer 3 -> dw_min:1.0000e+00  dw_max:1.0000e+00 lr:1.0000e-07
2023-04-01 21:21:29,921 			Learning rate: weights:   1.000e-07    
2023-04-01 21:21:29,921 			Last test performance: 89.17%
2023-04-01 21:21:29,921 ----------------
2023-04-01 21:21:32,323   81  =>  43   		Training 486 pattern with 89.38% 	Forward time: 	 2.27 sec
2023-04-01 21:21:32,323 			Loss:    2.080e-01    			Backward time: 	 0.13 sec 
2023-04-01 21:21:32,323 ADAM: Layer 0 -> dw_min:1.0000e+00  dw_max:1.0000e+00 lr:1.0000e-07
2023-04-01 21:21:32,323 ADAM: Layer 1 -> dw_min:1.0000e+00  dw_max:1.0000e+00 lr:1.0000e-07
2023-04-01 21:21:32,323 ADAM: Layer 2 -> dw_min:1.0000e+00  dw_max:1.0000e+00 lr:1.0000e-07
2023-04-01 21:21:32,323 ADAM: Layer 3 -> dw_min:1.0000e+00  dw_max:1.0000e+00 lr:1.0000e-07
2023-04-01 21:21:32,405 			Learning rate: weights:   1.000e-07    
2023-04-01 21:21:32,405 			Last test performance: 89.17%
2023-04-01 21:21:32,405 ----------------
2023-04-01 21:21:34,859   81  =>  44   		Training 486 pattern with 89.38% 	Forward time: 	 2.32 sec
2023-04-01 21:21:34,859 			Loss:    2.282e-01    			Backward time: 	 0.13 sec 
2023-04-01 21:21:34,859 ADAM: Layer 0 -> dw_min:1.0000e+00  dw_max:1.0000e+00 lr:1.0000e-07
2023-04-01 21:21:34,859 ADAM: Layer 1 -> dw_min:1.0000e+00  dw_max:1.0000e+00 lr:1.0000e-07
2023-04-01 21:21:34,859 ADAM: Layer 2 -> dw_min:1.0000e+00  dw_max:1.0000e+00 lr:1.0000e-07
2023-04-01 21:21:34,859 ADAM: Layer 3 -> dw_min:1.0000e+00  dw_max:1.0000e+00 lr:1.0000e-07
2023-04-01 21:21:34,880 			Learning rate: weights:   1.000e-07    
2023-04-01 21:21:34,880 			Last test performance: 89.17%
2023-04-01 21:21:34,880 ----------------
2023-04-01 21:21:37,227   81  =>  45   		Training 486 pattern with 91.04% 	Forward time: 	 2.21 sec
2023-04-01 21:21:37,227 			Loss:    2.356e-01    			Backward time: 	 0.13 sec 
2023-04-01 21:21:37,227 ADAM: Layer 0 -> dw_min:1.0000e+00  dw_max:1.0000e+00 lr:1.0000e-07
2023-04-01 21:21:37,228 ADAM: Layer 1 -> dw_min:1.0000e+00  dw_max:1.0000e+00 lr:1.0000e-07
2023-04-01 21:21:37,228 ADAM: Layer 2 -> dw_min:1.0000e+00  dw_max:1.0000e+00 lr:1.0000e-07
2023-04-01 21:21:37,228 ADAM: Layer 3 -> dw_min:1.0000e+00  dw_max:1.0000e+00 lr:1.0000e-07
2023-04-01 21:21:37,302 			Learning rate: weights:   1.000e-07    
2023-04-01 21:21:37,302 			Last test performance: 89.17%
2023-04-01 21:21:37,303 ----------------
2023-04-01 21:21:39,567   81  =>  46   		Training 486 pattern with 90.21% 	Forward time: 	 2.13 sec
2023-04-01 21:21:39,567 			Loss:    2.359e-01    			Backward time: 	 0.13 sec 
2023-04-01 21:21:39,568 ADAM: Layer 0 -> dw_min:1.0000e+00  dw_max:1.0000e+00 lr:1.0000e-07
2023-04-01 21:21:39,568 ADAM: Layer 1 -> dw_min:1.0000e+00  dw_max:1.0000e+00 lr:1.0000e-07
2023-04-01 21:21:39,568 ADAM: Layer 2 -> dw_min:1.0000e+00  dw_max:1.0000e+00 lr:1.0000e-07
2023-04-01 21:21:39,568 ADAM: Layer 3 -> dw_min:1.0000e+00  dw_max:1.0000e+00 lr:1.0000e-07
2023-04-01 21:21:39,670 			Learning rate: weights:   1.000e-07    
2023-04-01 21:21:39,670 			Last test performance: 89.17%
2023-04-01 21:21:39,670 ----------------
2023-04-01 21:21:42,061   81  =>  47   		Training 486 pattern with 90.42% 	Forward time: 	 2.26 sec
2023-04-01 21:21:42,061 			Loss:    2.330e-01    			Backward time: 	 0.13 sec 
2023-04-01 21:21:42,061 ADAM: Layer 0 -> dw_min:1.0000e+00  dw_max:1.0000e+00 lr:1.0000e-07
2023-04-01 21:21:42,061 ADAM: Layer 1 -> dw_min:1.0000e+00  dw_max:1.0000e+00 lr:1.0000e-07
2023-04-01 21:21:42,061 ADAM: Layer 2 -> dw_min:1.0000e+00  dw_max:1.0000e+00 lr:1.0000e-07
2023-04-01 21:21:42,062 ADAM: Layer 3 -> dw_min:1.0000e+00  dw_max:1.0000e+00 lr:1.0000e-07
2023-04-01 21:21:42,159 			Learning rate: weights:   1.000e-07    
2023-04-01 21:21:42,159 			Last test performance: 89.17%
2023-04-01 21:21:42,159 ----------------
2023-04-01 21:21:44,460   81  =>  48   		Training 486 pattern with 90.00% 	Forward time: 	 2.17 sec
2023-04-01 21:21:44,460 			Loss:    2.308e-01    			Backward time: 	 0.13 sec 
2023-04-01 21:21:44,460 ADAM: Layer 0 -> dw_min:1.0000e+00  dw_max:1.0000e+00 lr:1.0000e-07
2023-04-01 21:21:44,460 ADAM: Layer 1 -> dw_min:1.0000e+00  dw_max:1.0000e+00 lr:1.0000e-07
2023-04-01 21:21:44,461 ADAM: Layer 2 -> dw_min:1.0000e+00  dw_max:1.0000e+00 lr:1.0000e-07
2023-04-01 21:21:44,461 ADAM: Layer 3 -> dw_min:1.0000e+00  dw_max:1.0000e+00 lr:1.0000e-07
2023-04-01 21:21:44,539 			Learning rate: weights:   1.000e-07    
2023-04-01 21:21:44,539 			Last test performance: 89.17%
2023-04-01 21:21:44,539 ----------------
2023-04-01 21:21:46,929   81  =>  49   		Training 486 pattern with 91.46% 	Forward time: 	 2.25 sec
2023-04-01 21:21:46,929 			Loss:    2.083e-01    			Backward time: 	 0.13 sec 
2023-04-01 21:21:46,929 ADAM: Layer 0 -> dw_min:1.0000e+00  dw_max:1.0000e+00 lr:1.0000e-07
2023-04-01 21:21:46,929 ADAM: Layer 1 -> dw_min:1.0000e+00  dw_max:1.0000e+00 lr:1.0000e-07
2023-04-01 21:21:46,929 ADAM: Layer 2 -> dw_min:1.0000e+00  dw_max:1.0000e+00 lr:1.0000e-07
2023-04-01 21:21:46,930 ADAM: Layer 3 -> dw_min:1.0000e+00  dw_max:1.0000e+00 lr:1.0000e-07
2023-04-01 21:21:46,989 			Learning rate: weights:   1.000e-07    
2023-04-01 21:21:46,989 			Last test performance: 89.17%
2023-04-01 21:21:46,989 ----------------
2023-04-01 21:21:49,380   81  =>  50   		Training 486 pattern with 88.54% 	Forward time: 	 2.26 sec
2023-04-01 21:21:49,380 			Loss:    2.614e-01    			Backward time: 	 0.13 sec 
2023-04-01 21:21:49,380 ADAM: Layer 0 -> dw_min:1.0000e+00  dw_max:1.0000e+00 lr:1.0000e-07
2023-04-01 21:21:49,380 ADAM: Layer 1 -> dw_min:1.0000e+00  dw_max:1.0000e+00 lr:1.0000e-07
2023-04-01 21:21:49,381 ADAM: Layer 2 -> dw_min:1.0000e+00  dw_max:1.0000e+00 lr:1.0000e-07
2023-04-01 21:21:49,381 ADAM: Layer 3 -> dw_min:1.0000e+00  dw_max:1.0000e+00 lr:1.0000e-07
2023-04-01 21:21:49,411 			Learning rate: weights:   1.000e-07    
2023-04-01 21:21:49,411 			Last test performance: 89.17%
2023-04-01 21:21:49,411 ----------------
2023-04-01 21:21:51,800   81  =>  51   		Training 486 pattern with 89.79% 	Forward time: 	 2.25 sec
2023-04-01 21:21:51,800 			Loss:    2.551e-01    			Backward time: 	 0.13 sec 
2023-04-01 21:21:51,800 ADAM: Layer 0 -> dw_min:1.0000e+00  dw_max:1.0000e+00 lr:1.0000e-07
2023-04-01 21:21:51,800 ADAM: Layer 1 -> dw_min:1.0000e+00  dw_max:1.0000e+00 lr:1.0000e-07
2023-04-01 21:21:51,800 ADAM: Layer 2 -> dw_min:1.0000e+00  dw_max:1.0000e+00 lr:1.0000e-07
2023-04-01 21:21:51,801 ADAM: Layer 3 -> dw_min:1.0000e+00  dw_max:1.0000e+00 lr:1.0000e-07
2023-04-01 21:21:51,832 			Learning rate: weights:   1.000e-07    
2023-04-01 21:21:51,832 			Last test performance: 89.17%
2023-04-01 21:21:51,832 ----------------
2023-04-01 21:21:54,351   81  =>  52   		Training 486 pattern with 88.12% 	Forward time: 	 2.38 sec
2023-04-01 21:21:54,351 			Loss:    2.570e-01    			Backward time: 	 0.13 sec 
2023-04-01 21:21:54,351 ADAM: Layer 0 -> dw_min:1.0000e+00  dw_max:1.0000e+00 lr:1.0000e-07
2023-04-01 21:21:54,352 ADAM: Layer 1 -> dw_min:1.0000e+00  dw_max:1.0000e+00 lr:1.0000e-07
2023-04-01 21:21:54,352 ADAM: Layer 2 -> dw_min:1.0000e+00  dw_max:1.0000e+00 lr:1.0000e-07
2023-04-01 21:21:54,352 ADAM: Layer 3 -> dw_min:1.0000e+00  dw_max:1.0000e+00 lr:1.0000e-07
2023-04-01 21:21:54,430 			Learning rate: weights:   1.000e-07    
2023-04-01 21:21:54,430 			Last test performance: 89.17%
2023-04-01 21:21:54,430 ----------------
2023-04-01 21:21:56,741   81  =>  53   		Training 486 pattern with 89.17% 	Forward time: 	 2.18 sec
2023-04-01 21:21:56,742 			Loss:    2.379e-01    			Backward time: 	 0.13 sec 
2023-04-01 21:21:56,742 ADAM: Layer 0 -> dw_min:1.0000e+00  dw_max:1.0000e+00 lr:1.0000e-07
2023-04-01 21:21:56,742 ADAM: Layer 1 -> dw_min:1.0000e+00  dw_max:1.0000e+00 lr:1.0000e-07
2023-04-01 21:21:56,742 ADAM: Layer 2 -> dw_min:1.0000e+00  dw_max:1.0000e+00 lr:1.0000e-07
2023-04-01 21:21:56,742 ADAM: Layer 3 -> dw_min:1.0000e+00  dw_max:1.0000e+00 lr:1.0000e-07
2023-04-01 21:21:56,773 			Learning rate: weights:   1.000e-07    
2023-04-01 21:21:56,774 			Last test performance: 89.17%
2023-04-01 21:21:56,774 ----------------
2023-04-01 21:21:59,252   81  =>  54   		Training 486 pattern with 89.38% 	Forward time: 	 2.34 sec
2023-04-01 21:21:59,252 			Loss:    2.542e-01    			Backward time: 	 0.13 sec 
2023-04-01 21:21:59,252 ADAM: Layer 0 -> dw_min:1.0000e+00  dw_max:1.0000e+00 lr:1.0000e-07
2023-04-01 21:21:59,253 ADAM: Layer 1 -> dw_min:1.0000e+00  dw_max:1.0000e+00 lr:1.0000e-07
2023-04-01 21:21:59,253 ADAM: Layer 2 -> dw_min:1.0000e+00  dw_max:1.0000e+00 lr:1.0000e-07
2023-04-01 21:21:59,253 ADAM: Layer 3 -> dw_min:1.0000e+00  dw_max:1.0000e+00 lr:1.0000e-07
2023-04-01 21:21:59,295 			Learning rate: weights:   1.000e-07    
2023-04-01 21:21:59,295 			Last test performance: 89.17%
2023-04-01 21:21:59,295 ----------------
2023-04-01 21:22:01,602   81  =>  55   		Training 486 pattern with 90.00% 	Forward time: 	 2.17 sec
2023-04-01 21:22:01,602 			Loss:    2.555e-01    			Backward time: 	 0.13 sec 
2023-04-01 21:22:01,602 ADAM: Layer 0 -> dw_min:1.0000e+00  dw_max:1.0000e+00 lr:1.0000e-07
2023-04-01 21:22:01,602 ADAM: Layer 1 -> dw_min:1.0000e+00  dw_max:1.0000e+00 lr:1.0000e-07
2023-04-01 21:22:01,602 ADAM: Layer 2 -> dw_min:1.0000e+00  dw_max:1.0000e+00 lr:1.0000e-07
2023-04-01 21:22:01,602 ADAM: Layer 3 -> dw_min:1.0000e+00  dw_max:1.0000e+00 lr:1.0000e-07
2023-04-01 21:22:01,763 			Learning rate: weights:   1.000e-07    
2023-04-01 21:22:01,763 			Last test performance: 89.17%
2023-04-01 21:22:01,763 ----------------
2023-04-01 21:22:04,189   81  =>  56   		Training 486 pattern with 89.58% 	Forward time: 	 2.29 sec
2023-04-01 21:22:04,189 			Loss:    2.297e-01    			Backward time: 	 0.13 sec 
2023-04-01 21:22:04,189 ADAM: Layer 0 -> dw_min:1.0000e+00  dw_max:1.0000e+00 lr:1.0000e-07
2023-04-01 21:22:04,189 ADAM: Layer 1 -> dw_min:1.0000e+00  dw_max:1.0000e+00 lr:1.0000e-07
2023-04-01 21:22:04,189 ADAM: Layer 2 -> dw_min:1.0000e+00  dw_max:1.0000e+00 lr:1.0000e-07
2023-04-01 21:22:04,190 ADAM: Layer 3 -> dw_min:1.0000e+00  dw_max:1.0000e+00 lr:1.0000e-07
2023-04-01 21:22:04,291 			Learning rate: weights:   1.000e-07    
2023-04-01 21:22:04,292 			Last test performance: 89.17%
2023-04-01 21:22:04,292 ----------------
2023-04-01 21:22:06,707   81  =>  57   		Training 486 pattern with 88.12% 	Forward time: 	 2.28 sec
2023-04-01 21:22:06,707 			Loss:    2.589e-01    			Backward time: 	 0.13 sec 
2023-04-01 21:22:06,707 ADAM: Layer 0 -> dw_min:1.0000e+00  dw_max:1.0000e+00 lr:1.0000e-07
2023-04-01 21:22:06,707 ADAM: Layer 1 -> dw_min:1.0000e+00  dw_max:1.0000e+00 lr:1.0000e-07
2023-04-01 21:22:06,707 ADAM: Layer 2 -> dw_min:1.0000e+00  dw_max:1.0000e+00 lr:1.0000e-07
2023-04-01 21:22:06,707 ADAM: Layer 3 -> dw_min:1.0000e+00  dw_max:1.0000e+00 lr:1.0000e-07
2023-04-01 21:22:06,830 			Learning rate: weights:   1.000e-07    
2023-04-01 21:22:06,830 			Last test performance: 89.17%
2023-04-01 21:22:06,830 ----------------
2023-04-01 21:22:09,270   81  =>  58   		Training 486 pattern with 91.04% 	Forward time: 	 2.30 sec
2023-04-01 21:22:09,270 			Loss:    2.215e-01    			Backward time: 	 0.13 sec 
2023-04-01 21:22:09,270 ADAM: Layer 0 -> dw_min:1.0000e+00  dw_max:1.0000e+00 lr:1.0000e-07
2023-04-01 21:22:09,271 ADAM: Layer 1 -> dw_min:1.0000e+00  dw_max:1.0000e+00 lr:1.0000e-07
2023-04-01 21:22:09,271 ADAM: Layer 2 -> dw_min:1.0000e+00  dw_max:1.0000e+00 lr:1.0000e-07
2023-04-01 21:22:09,271 ADAM: Layer 3 -> dw_min:1.0000e+00  dw_max:1.0000e+00 lr:1.0000e-07
2023-04-01 21:22:09,351 			Learning rate: weights:   1.000e-07    
2023-04-01 21:22:09,351 			Last test performance: 89.17%
2023-04-01 21:22:09,351 ----------------
2023-04-01 21:22:11,490   81  =>  59   		Training 486 pattern with 91.46% 	Forward time: 	 2.01 sec
2023-04-01 21:22:11,490 			Loss:    2.102e-01    			Backward time: 	 0.13 sec 
2023-04-01 21:22:11,491 ADAM: Layer 0 -> dw_min:1.0000e+00  dw_max:1.0000e+00 lr:1.0000e-07
2023-04-01 21:22:11,491 ADAM: Layer 1 -> dw_min:1.0000e+00  dw_max:1.0000e+00 lr:1.0000e-07
2023-04-01 21:22:11,491 ADAM: Layer 2 -> dw_min:1.0000e+00  dw_max:1.0000e+00 lr:1.0000e-07
2023-04-01 21:22:11,491 ADAM: Layer 3 -> dw_min:1.0000e+00  dw_max:1.0000e+00 lr:1.0000e-07
2023-04-01 21:22:11,517 			Learning rate: weights:   1.000e-07    
2023-04-01 21:22:11,517 			Last test performance: 89.17%
2023-04-01 21:22:11,517 ----------------
2023-04-01 21:22:14,040   81  =>  60   		Training 486 pattern with 90.00% 	Forward time: 	 2.38 sec
2023-04-01 21:22:14,040 			Loss:    2.146e-01    			Backward time: 	 0.13 sec 
2023-04-01 21:22:14,040 ADAM: Layer 0 -> dw_min:1.0000e+00  dw_max:1.0000e+00 lr:1.0000e-07
2023-04-01 21:22:14,040 ADAM: Layer 1 -> dw_min:1.0000e+00  dw_max:1.0000e+00 lr:1.0000e-07
2023-04-01 21:22:14,041 ADAM: Layer 2 -> dw_min:1.0000e+00  dw_max:1.0000e+00 lr:1.0000e-07
2023-04-01 21:22:14,041 ADAM: Layer 3 -> dw_min:1.0000e+00  dw_max:1.0000e+00 lr:1.0000e-07
2023-04-01 21:22:14,127 			Learning rate: weights:   1.000e-07    
2023-04-01 21:22:14,127 			Last test performance: 89.17%
2023-04-01 21:22:14,127 ----------------
2023-04-01 21:22:16,405   81  =>  61   		Training 486 pattern with 90.42% 	Forward time: 	 2.15 sec
2023-04-01 21:22:16,405 			Loss:    2.079e-01    			Backward time: 	 0.13 sec 
2023-04-01 21:22:16,405 ADAM: Layer 0 -> dw_min:1.0000e+00  dw_max:1.0000e+00 lr:1.0000e-07
2023-04-01 21:22:16,405 ADAM: Layer 1 -> dw_min:1.0000e+00  dw_max:1.0000e+00 lr:1.0000e-07
2023-04-01 21:22:16,406 ADAM: Layer 2 -> dw_min:1.0000e+00  dw_max:1.0000e+00 lr:1.0000e-07
2023-04-01 21:22:16,406 ADAM: Layer 3 -> dw_min:1.0000e+00  dw_max:1.0000e+00 lr:1.0000e-07
2023-04-01 21:22:16,462 			Learning rate: weights:   1.000e-07    
2023-04-01 21:22:16,462 			Last test performance: 89.17%
2023-04-01 21:22:16,462 ----------------
2023-04-01 21:22:18,706   81  =>  62   		Training 486 pattern with 88.54% 	Forward time: 	 2.11 sec
2023-04-01 21:22:18,706 			Loss:    2.472e-01    			Backward time: 	 0.13 sec 
2023-04-01 21:22:18,707 ADAM: Layer 0 -> dw_min:1.0000e+00  dw_max:1.0000e+00 lr:1.0000e-07
2023-04-01 21:22:18,707 ADAM: Layer 1 -> dw_min:1.0000e+00  dw_max:1.0000e+00 lr:1.0000e-07
2023-04-01 21:22:18,707 ADAM: Layer 2 -> dw_min:1.0000e+00  dw_max:1.0000e+00 lr:1.0000e-07
2023-04-01 21:22:18,707 ADAM: Layer 3 -> dw_min:1.0000e+00  dw_max:1.0000e+00 lr:1.0000e-07
2023-04-01 21:22:18,799 			Learning rate: weights:   1.000e-07    
2023-04-01 21:22:18,799 			Last test performance: 89.17%
2023-04-01 21:22:18,799 ----------------
2023-04-01 21:22:21,262   81  =>  63   		Training 486 pattern with 91.67% 	Forward time: 	 2.33 sec
2023-04-01 21:22:21,262 			Loss:    2.201e-01    			Backward time: 	 0.13 sec 
2023-04-01 21:22:21,262 ADAM: Layer 0 -> dw_min:1.0000e+00  dw_max:1.0000e+00 lr:1.0000e-07
2023-04-01 21:22:21,262 ADAM: Layer 1 -> dw_min:1.0000e+00  dw_max:1.0000e+00 lr:1.0000e-07
2023-04-01 21:22:21,262 ADAM: Layer 2 -> dw_min:1.0000e+00  dw_max:1.0000e+00 lr:1.0000e-07
2023-04-01 21:22:21,262 ADAM: Layer 3 -> dw_min:1.0000e+00  dw_max:1.0000e+00 lr:1.0000e-07
2023-04-01 21:22:21,334 			Learning rate: weights:   1.000e-07    
2023-04-01 21:22:21,335 			Last test performance: 89.17%
2023-04-01 21:22:21,335 ----------------
2023-04-01 21:22:23,668   81  =>  64   		Training 486 pattern with 89.79% 	Forward time: 	 2.20 sec
2023-04-01 21:22:23,668 			Loss:    2.433e-01    			Backward time: 	 0.13 sec 
2023-04-01 21:22:23,669 ADAM: Layer 0 -> dw_min:1.0000e+00  dw_max:1.0000e+00 lr:1.0000e-07
2023-04-01 21:22:23,669 ADAM: Layer 1 -> dw_min:1.0000e+00  dw_max:1.0000e+00 lr:1.0000e-07
2023-04-01 21:22:23,669 ADAM: Layer 2 -> dw_min:1.0000e+00  dw_max:1.0000e+00 lr:1.0000e-07
2023-04-01 21:22:23,669 ADAM: Layer 3 -> dw_min:1.0000e+00  dw_max:1.0000e+00 lr:1.0000e-07
2023-04-01 21:22:23,748 			Learning rate: weights:   1.000e-07    
2023-04-01 21:22:23,749 			Last test performance: 89.17%
2023-04-01 21:22:23,749 ----------------
2023-04-01 21:22:26,148   81  =>  65   		Training 486 pattern with 90.62% 	Forward time: 	 2.26 sec
2023-04-01 21:22:26,148 			Loss:    2.072e-01    			Backward time: 	 0.13 sec 
2023-04-01 21:22:26,148 ADAM: Layer 0 -> dw_min:1.0000e+00  dw_max:1.0000e+00 lr:1.0000e-07
2023-04-01 21:22:26,149 ADAM: Layer 1 -> dw_min:1.0000e+00  dw_max:1.0000e+00 lr:1.0000e-07
2023-04-01 21:22:26,149 ADAM: Layer 2 -> dw_min:1.0000e+00  dw_max:1.0000e+00 lr:1.0000e-07
2023-04-01 21:22:26,149 ADAM: Layer 3 -> dw_min:1.0000e+00  dw_max:1.0000e+00 lr:1.0000e-07
2023-04-01 21:22:26,249 			Learning rate: weights:   1.000e-07    
2023-04-01 21:22:26,249 			Last test performance: 89.17%
2023-04-01 21:22:26,249 ----------------
2023-04-01 21:22:28,610   81  =>  66   		Training 486 pattern with 90.21% 	Forward time: 	 2.23 sec
2023-04-01 21:22:28,610 			Loss:    2.048e-01    			Backward time: 	 0.13 sec 
2023-04-01 21:22:28,610 ADAM: Layer 0 -> dw_min:1.0000e+00  dw_max:1.0000e+00 lr:1.0000e-07
2023-04-01 21:22:28,610 ADAM: Layer 1 -> dw_min:1.0000e+00  dw_max:1.0000e+00 lr:1.0000e-07
2023-04-01 21:22:28,610 ADAM: Layer 2 -> dw_min:1.0000e+00  dw_max:1.0000e+00 lr:1.0000e-07
2023-04-01 21:22:28,610 ADAM: Layer 3 -> dw_min:1.0000e+00  dw_max:1.0000e+00 lr:1.0000e-07
2023-04-01 21:22:28,634 			Learning rate: weights:   1.000e-07    
2023-04-01 21:22:28,634 			Last test performance: 89.17%
2023-04-01 21:22:28,634 ----------------
2023-04-01 21:22:31,112   81  =>  67   		Training 486 pattern with 88.75% 	Forward time: 	 2.34 sec
2023-04-01 21:22:31,112 			Loss:    2.484e-01    			Backward time: 	 0.13 sec 
2023-04-01 21:22:31,113 ADAM: Layer 0 -> dw_min:1.0000e+00  dw_max:1.0000e+00 lr:1.0000e-07
2023-04-01 21:22:31,113 ADAM: Layer 1 -> dw_min:1.0000e+00  dw_max:1.0000e+00 lr:1.0000e-07
2023-04-01 21:22:31,113 ADAM: Layer 2 -> dw_min:1.0000e+00  dw_max:1.0000e+00 lr:1.0000e-07
2023-04-01 21:22:31,113 ADAM: Layer 3 -> dw_min:1.0000e+00  dw_max:1.0000e+00 lr:1.0000e-07
2023-04-01 21:22:31,193 			Learning rate: weights:   1.000e-07    
2023-04-01 21:22:31,193 			Last test performance: 89.17%
2023-04-01 21:22:31,193 ----------------
2023-04-01 21:22:33,613   81  =>  68   		Training 486 pattern with 90.00% 	Forward time: 	 2.29 sec
2023-04-01 21:22:33,613 			Loss:    2.198e-01    			Backward time: 	 0.13 sec 
2023-04-01 21:22:33,613 ADAM: Layer 0 -> dw_min:1.0000e+00  dw_max:1.0000e+00 lr:1.0000e-07
2023-04-01 21:22:33,613 ADAM: Layer 1 -> dw_min:1.0000e+00  dw_max:1.0000e+00 lr:1.0000e-07
2023-04-01 21:22:33,613 ADAM: Layer 2 -> dw_min:1.0000e+00  dw_max:1.0000e+00 lr:1.0000e-07
2023-04-01 21:22:33,613 ADAM: Layer 3 -> dw_min:1.0000e+00  dw_max:1.0000e+00 lr:1.0000e-07
2023-04-01 21:22:33,746 			Learning rate: weights:   1.000e-07    
2023-04-01 21:22:33,746 			Last test performance: 89.17%
2023-04-01 21:22:33,746 ----------------
2023-04-01 21:22:36,032   81  =>  69   		Training 486 pattern with 92.29% 	Forward time: 	 2.15 sec
2023-04-01 21:22:36,032 			Loss:    2.182e-01    			Backward time: 	 0.13 sec 
2023-04-01 21:22:36,032 ADAM: Layer 0 -> dw_min:1.0000e+00  dw_max:1.0000e+00 lr:1.0000e-07
2023-04-01 21:22:36,033 ADAM: Layer 1 -> dw_min:1.0000e+00  dw_max:1.0000e+00 lr:1.0000e-07
2023-04-01 21:22:36,033 ADAM: Layer 2 -> dw_min:1.0000e+00  dw_max:1.0000e+00 lr:1.0000e-07
2023-04-01 21:22:36,033 ADAM: Layer 3 -> dw_min:1.0000e+00  dw_max:1.0000e+00 lr:1.0000e-07
2023-04-01 21:22:36,112 			Learning rate: weights:   1.000e-07    
2023-04-01 21:22:36,112 			Last test performance: 89.17%
2023-04-01 21:22:36,112 ----------------
2023-04-01 21:22:38,497   81  =>  70   		Training 486 pattern with 86.04% 	Forward time: 	 2.25 sec
2023-04-01 21:22:38,497 			Loss:    2.695e-01    			Backward time: 	 0.13 sec 
2023-04-01 21:22:38,497 ADAM: Layer 0 -> dw_min:1.0000e+00  dw_max:1.0000e+00 lr:1.0000e-07
2023-04-01 21:22:38,497 ADAM: Layer 1 -> dw_min:1.0000e+00  dw_max:1.0000e+00 lr:1.0000e-07
2023-04-01 21:22:38,498 ADAM: Layer 2 -> dw_min:1.0000e+00  dw_max:1.0000e+00 lr:1.0000e-07
2023-04-01 21:22:38,498 ADAM: Layer 3 -> dw_min:1.0000e+00  dw_max:1.0000e+00 lr:1.0000e-07
2023-04-01 21:22:38,577 			Learning rate: weights:   1.000e-07    
2023-04-01 21:22:38,577 			Last test performance: 89.17%
2023-04-01 21:22:38,577 ----------------
2023-04-01 21:22:40,910   81  =>  71   		Training 486 pattern with 90.62% 	Forward time: 	 2.20 sec
2023-04-01 21:22:40,910 			Loss:    2.153e-01    			Backward time: 	 0.13 sec 
2023-04-01 21:22:40,910 ADAM: Layer 0 -> dw_min:1.0000e+00  dw_max:1.0000e+00 lr:1.0000e-07
2023-04-01 21:22:40,910 ADAM: Layer 1 -> dw_min:1.0000e+00  dw_max:1.0000e+00 lr:1.0000e-07
2023-04-01 21:22:40,910 ADAM: Layer 2 -> dw_min:1.0000e+00  dw_max:1.0000e+00 lr:1.0000e-07
2023-04-01 21:22:40,910 ADAM: Layer 3 -> dw_min:1.0000e+00  dw_max:1.0000e+00 lr:1.0000e-07
2023-04-01 21:22:40,992 			Learning rate: weights:   1.000e-07    
2023-04-01 21:22:40,992 			Last test performance: 89.17%
2023-04-01 21:22:40,992 ----------------
2023-04-01 21:22:43,375   81  =>  72   		Training 486 pattern with 89.79% 	Forward time: 	 2.25 sec
2023-04-01 21:22:43,375 			Loss:    2.234e-01    			Backward time: 	 0.13 sec 
2023-04-01 21:22:43,375 ADAM: Layer 0 -> dw_min:1.0000e+00  dw_max:1.0000e+00 lr:1.0000e-07
2023-04-01 21:22:43,375 ADAM: Layer 1 -> dw_min:1.0000e+00  dw_max:1.0000e+00 lr:1.0000e-07
2023-04-01 21:22:43,375 ADAM: Layer 2 -> dw_min:1.0000e+00  dw_max:1.0000e+00 lr:1.0000e-07
2023-04-01 21:22:43,375 ADAM: Layer 3 -> dw_min:1.0000e+00  dw_max:1.0000e+00 lr:1.0000e-07
2023-04-01 21:22:43,458 			Learning rate: weights:   1.000e-07    
2023-04-01 21:22:43,458 			Last test performance: 89.17%
2023-04-01 21:22:43,458 ----------------
2023-04-01 21:22:45,913   81  =>  73   		Training 486 pattern with 88.54% 	Forward time: 	 2.32 sec
2023-04-01 21:22:45,913 			Loss:    2.601e-01    			Backward time: 	 0.13 sec 
2023-04-01 21:22:45,913 ADAM: Layer 0 -> dw_min:1.0000e+00  dw_max:1.0000e+00 lr:1.0000e-07
2023-04-01 21:22:45,913 ADAM: Layer 1 -> dw_min:1.0000e+00  dw_max:1.0000e+00 lr:1.0000e-07
2023-04-01 21:22:45,913 ADAM: Layer 2 -> dw_min:1.0000e+00  dw_max:1.0000e+00 lr:1.0000e-07
2023-04-01 21:22:45,913 ADAM: Layer 3 -> dw_min:1.0000e+00  dw_max:1.0000e+00 lr:1.0000e-07
2023-04-01 21:22:45,941 			Learning rate: weights:   1.000e-07    
2023-04-01 21:22:45,941 			Last test performance: 89.17%
2023-04-01 21:22:45,941 ----------------
2023-04-01 21:22:48,413   81  =>  74   		Training 486 pattern with 89.79% 	Forward time: 	 2.34 sec
2023-04-01 21:22:48,413 			Loss:    2.405e-01    			Backward time: 	 0.13 sec 
2023-04-01 21:22:48,413 ADAM: Layer 0 -> dw_min:1.0000e+00  dw_max:1.0000e+00 lr:1.0000e-07
2023-04-01 21:22:48,413 ADAM: Layer 1 -> dw_min:1.0000e+00  dw_max:1.0000e+00 lr:1.0000e-07
2023-04-01 21:22:48,413 ADAM: Layer 2 -> dw_min:1.0000e+00  dw_max:1.0000e+00 lr:1.0000e-07
2023-04-01 21:22:48,414 ADAM: Layer 3 -> dw_min:1.0000e+00  dw_max:1.0000e+00 lr:1.0000e-07
2023-04-01 21:22:48,523 			Learning rate: weights:   1.000e-07    
2023-04-01 21:22:48,523 			Last test performance: 89.17%
2023-04-01 21:22:48,523 ----------------
2023-04-01 21:22:51,024   81  =>  75   		Training 486 pattern with 91.25% 	Forward time: 	 2.37 sec
2023-04-01 21:22:51,024 			Loss:    2.249e-01    			Backward time: 	 0.13 sec 
2023-04-01 21:22:51,025 ADAM: Layer 0 -> dw_min:1.0000e+00  dw_max:1.0000e+00 lr:1.0000e-07
2023-04-01 21:22:51,025 ADAM: Layer 1 -> dw_min:1.0000e+00  dw_max:1.0000e+00 lr:1.0000e-07
2023-04-01 21:22:51,025 ADAM: Layer 2 -> dw_min:1.0000e+00  dw_max:1.0000e+00 lr:1.0000e-07
2023-04-01 21:22:51,025 ADAM: Layer 3 -> dw_min:1.0000e+00  dw_max:1.0000e+00 lr:1.0000e-07
2023-04-01 21:22:51,107 			Learning rate: weights:   1.000e-07    
2023-04-01 21:22:51,107 			Last test performance: 89.17%
2023-04-01 21:22:51,107 ----------------
2023-04-01 21:22:53,520   81  =>  76   		Training 486 pattern with 91.04% 	Forward time: 	 2.28 sec
2023-04-01 21:22:53,520 			Loss:    2.107e-01    			Backward time: 	 0.13 sec 
2023-04-01 21:22:53,521 ADAM: Layer 0 -> dw_min:1.0000e+00  dw_max:1.0000e+00 lr:1.0000e-07
2023-04-01 21:22:53,521 ADAM: Layer 1 -> dw_min:1.0000e+00  dw_max:1.0000e+00 lr:1.0000e-07
2023-04-01 21:22:53,521 ADAM: Layer 2 -> dw_min:1.0000e+00  dw_max:1.0000e+00 lr:1.0000e-07
2023-04-01 21:22:53,521 ADAM: Layer 3 -> dw_min:1.0000e+00  dw_max:1.0000e+00 lr:1.0000e-07
2023-04-01 21:22:53,604 			Learning rate: weights:   1.000e-07    
2023-04-01 21:22:53,604 			Last test performance: 89.17%
2023-04-01 21:22:53,604 ----------------
2023-04-01 21:22:55,938   81  =>  77   		Training 486 pattern with 90.42% 	Forward time: 	 2.20 sec
2023-04-01 21:22:55,938 			Loss:    1.997e-01    			Backward time: 	 0.13 sec 
2023-04-01 21:22:55,939 ADAM: Layer 0 -> dw_min:1.0000e+00  dw_max:1.0000e+00 lr:1.0000e-07
2023-04-01 21:22:55,939 ADAM: Layer 1 -> dw_min:1.0000e+00  dw_max:1.0000e+00 lr:1.0000e-07
2023-04-01 21:22:55,939 ADAM: Layer 2 -> dw_min:1.0000e+00  dw_max:1.0000e+00 lr:1.0000e-07
2023-04-01 21:22:55,939 ADAM: Layer 3 -> dw_min:1.0000e+00  dw_max:1.0000e+00 lr:1.0000e-07
2023-04-01 21:22:56,068 			Learning rate: weights:   1.000e-07    
2023-04-01 21:22:56,068 			Last test performance: 89.17%
2023-04-01 21:22:56,068 ----------------
2023-04-01 21:22:58,380   81  =>  78   		Training 486 pattern with 86.46% 	Forward time: 	 2.18 sec
2023-04-01 21:22:58,380 			Loss:    2.847e-01    			Backward time: 	 0.13 sec 
2023-04-01 21:22:58,381 ADAM: Layer 0 -> dw_min:1.0000e+00  dw_max:1.0000e+00 lr:1.0000e-07
2023-04-01 21:22:58,381 ADAM: Layer 1 -> dw_min:1.0000e+00  dw_max:1.0000e+00 lr:1.0000e-07
2023-04-01 21:22:58,381 ADAM: Layer 2 -> dw_min:1.0000e+00  dw_max:1.0000e+00 lr:1.0000e-07
2023-04-01 21:22:58,381 ADAM: Layer 3 -> dw_min:1.0000e+00  dw_max:1.0000e+00 lr:1.0000e-07
2023-04-01 21:22:58,473 			Learning rate: weights:   1.000e-07    
2023-04-01 21:22:58,473 			Last test performance: 89.17%
2023-04-01 21:22:58,473 ----------------
2023-04-01 21:23:00,852   81  =>  79   		Training 486 pattern with 91.25% 	Forward time: 	 2.24 sec
2023-04-01 21:23:00,852 			Loss:    2.280e-01    			Backward time: 	 0.13 sec 
2023-04-01 21:23:00,852 ADAM: Layer 0 -> dw_min:1.0000e+00  dw_max:1.0000e+00 lr:1.0000e-07
2023-04-01 21:23:00,852 ADAM: Layer 1 -> dw_min:1.0000e+00  dw_max:1.0000e+00 lr:1.0000e-07
2023-04-01 21:23:00,852 ADAM: Layer 2 -> dw_min:1.0000e+00  dw_max:1.0000e+00 lr:1.0000e-07
2023-04-01 21:23:00,852 ADAM: Layer 3 -> dw_min:1.0000e+00  dw_max:1.0000e+00 lr:1.0000e-07
2023-04-01 21:23:00,883 			Learning rate: weights:   1.000e-07    
2023-04-01 21:23:00,883 			Last test performance: 89.17%
2023-04-01 21:23:00,883 ----------------
2023-04-01 21:23:03,237   81  =>  80   		Training 486 pattern with 88.96% 	Forward time: 	 2.22 sec
2023-04-01 21:23:03,237 			Loss:    2.375e-01    			Backward time: 	 0.13 sec 
2023-04-01 21:23:03,237 ADAM: Layer 0 -> dw_min:1.0000e+00  dw_max:1.0000e+00 lr:1.0000e-07
2023-04-01 21:23:03,238 ADAM: Layer 1 -> dw_min:1.0000e+00  dw_max:1.0000e+00 lr:1.0000e-07
2023-04-01 21:23:03,238 ADAM: Layer 2 -> dw_min:1.0000e+00  dw_max:1.0000e+00 lr:1.0000e-07
2023-04-01 21:23:03,238 ADAM: Layer 3 -> dw_min:1.0000e+00  dw_max:1.0000e+00 lr:1.0000e-07
2023-04-01 21:23:03,315 			Learning rate: weights:   1.000e-07    
2023-04-01 21:23:03,315 			Last test performance: 89.17%
2023-04-01 21:23:03,315 ----------------
2023-04-01 21:23:05,787   81  =>  81   		Training 486 pattern with 90.00% 	Forward time: 	 2.34 sec
2023-04-01 21:23:05,787 			Loss:    2.060e-01    			Backward time: 	 0.13 sec 
2023-04-01 21:23:05,787 ADAM: Layer 0 -> dw_min:1.0000e+00  dw_max:1.0000e+00 lr:1.0000e-07
2023-04-01 21:23:05,787 ADAM: Layer 1 -> dw_min:1.0000e+00  dw_max:1.0000e+00 lr:1.0000e-07
2023-04-01 21:23:05,787 ADAM: Layer 2 -> dw_min:1.0000e+00  dw_max:1.0000e+00 lr:1.0000e-07
2023-04-01 21:23:05,787 ADAM: Layer 3 -> dw_min:1.0000e+00  dw_max:1.0000e+00 lr:1.0000e-07
2023-04-01 21:23:05,906 			Learning rate: weights:   1.000e-07    
2023-04-01 21:23:05,906 			Last test performance: 89.17%
2023-04-01 21:23:05,906 ----------------
2023-04-01 21:23:08,324   81  =>  82   		Training 486 pattern with 89.17% 	Forward time: 	 2.28 sec
2023-04-01 21:23:08,324 			Loss:    2.234e-01    			Backward time: 	 0.13 sec 
2023-04-01 21:23:08,325 ADAM: Layer 0 -> dw_min:1.0000e+00  dw_max:1.0000e+00 lr:1.0000e-07
2023-04-01 21:23:08,325 ADAM: Layer 1 -> dw_min:1.0000e+00  dw_max:1.0000e+00 lr:1.0000e-07
2023-04-01 21:23:08,325 ADAM: Layer 2 -> dw_min:1.0000e+00  dw_max:1.0000e+00 lr:1.0000e-07
2023-04-01 21:23:08,326 ADAM: Layer 3 -> dw_min:1.0000e+00  dw_max:1.0000e+00 lr:1.0000e-07
2023-04-01 21:23:08,379 			Learning rate: weights:   1.000e-07    
2023-04-01 21:23:08,379 			Last test performance: 89.17%
2023-04-01 21:23:08,379 ----------------
2023-04-01 21:23:10,828   81  =>  83   		Training 486 pattern with 87.50% 	Forward time: 	 2.31 sec
2023-04-01 21:23:10,828 			Loss:    2.582e-01    			Backward time: 	 0.13 sec 
2023-04-01 21:23:10,828 ADAM: Layer 0 -> dw_min:1.0000e+00  dw_max:1.0000e+00 lr:1.0000e-07
2023-04-01 21:23:10,828 ADAM: Layer 1 -> dw_min:1.0000e+00  dw_max:1.0000e+00 lr:1.0000e-07
2023-04-01 21:23:10,828 ADAM: Layer 2 -> dw_min:1.0000e+00  dw_max:1.0000e+00 lr:1.0000e-07
2023-04-01 21:23:10,828 ADAM: Layer 3 -> dw_min:1.0000e+00  dw_max:1.0000e+00 lr:1.0000e-07
2023-04-01 21:23:10,900 			Learning rate: weights:   1.000e-07    
2023-04-01 21:23:10,900 			Last test performance: 89.17%
2023-04-01 21:23:10,900 ----------------
2023-04-01 21:23:13,198   81  =>  84   		Training 486 pattern with 92.08% 	Forward time: 	 2.17 sec
2023-04-01 21:23:13,198 			Loss:    1.822e-01    			Backward time: 	 0.13 sec 
2023-04-01 21:23:13,199 ADAM: Layer 0 -> dw_min:1.0000e+00  dw_max:1.0000e+00 lr:1.0000e-07
2023-04-01 21:23:13,199 ADAM: Layer 1 -> dw_min:1.0000e+00  dw_max:1.0000e+00 lr:1.0000e-07
2023-04-01 21:23:13,199 ADAM: Layer 2 -> dw_min:1.0000e+00  dw_max:1.0000e+00 lr:1.0000e-07
2023-04-01 21:23:13,199 ADAM: Layer 3 -> dw_min:1.0000e+00  dw_max:1.0000e+00 lr:1.0000e-07
2023-04-01 21:23:13,275 			Learning rate: weights:   1.000e-07    
2023-04-01 21:23:13,276 			Last test performance: 89.17%
2023-04-01 21:23:13,276 ----------------
2023-04-01 21:23:15,754   81  =>  85   		Training 486 pattern with 90.21% 	Forward time: 	 2.35 sec
2023-04-01 21:23:15,754 			Loss:    2.135e-01    			Backward time: 	 0.13 sec 
2023-04-01 21:23:15,755 ADAM: Layer 0 -> dw_min:1.0000e+00  dw_max:1.0000e+00 lr:1.0000e-07
2023-04-01 21:23:15,755 ADAM: Layer 1 -> dw_min:1.0000e+00  dw_max:1.0000e+00 lr:1.0000e-07
2023-04-01 21:23:15,755 ADAM: Layer 2 -> dw_min:1.0000e+00  dw_max:1.0000e+00 lr:1.0000e-07
2023-04-01 21:23:15,755 ADAM: Layer 3 -> dw_min:1.0000e+00  dw_max:1.0000e+00 lr:1.0000e-07
2023-04-01 21:23:15,788 			Learning rate: weights:   1.000e-07    
2023-04-01 21:23:15,788 			Last test performance: 89.17%
2023-04-01 21:23:15,789 ----------------
2023-04-01 21:23:18,209   81  =>  86   		Training 486 pattern with 90.83% 	Forward time: 	 2.29 sec
2023-04-01 21:23:18,209 			Loss:    2.104e-01    			Backward time: 	 0.13 sec 
2023-04-01 21:23:18,209 ADAM: Layer 0 -> dw_min:1.0000e+00  dw_max:1.0000e+00 lr:1.0000e-07
2023-04-01 21:23:18,210 ADAM: Layer 1 -> dw_min:1.0000e+00  dw_max:1.0000e+00 lr:1.0000e-07
2023-04-01 21:23:18,210 ADAM: Layer 2 -> dw_min:1.0000e+00  dw_max:1.0000e+00 lr:1.0000e-07
2023-04-01 21:23:18,210 ADAM: Layer 3 -> dw_min:1.0000e+00  dw_max:1.0000e+00 lr:1.0000e-07
2023-04-01 21:23:18,253 			Learning rate: weights:   1.000e-07    
2023-04-01 21:23:18,253 			Last test performance: 89.17%
2023-04-01 21:23:18,254 ----------------
2023-04-01 21:23:20,568   81  =>  87   		Training 486 pattern with 91.46% 	Forward time: 	 2.18 sec
2023-04-01 21:23:20,568 			Loss:    2.229e-01    			Backward time: 	 0.13 sec 
2023-04-01 21:23:20,569 ADAM: Layer 0 -> dw_min:1.0000e+00  dw_max:1.0000e+00 lr:1.0000e-07
2023-04-01 21:23:20,569 ADAM: Layer 1 -> dw_min:1.0000e+00  dw_max:1.0000e+00 lr:1.0000e-07
2023-04-01 21:23:20,569 ADAM: Layer 2 -> dw_min:1.0000e+00  dw_max:1.0000e+00 lr:1.0000e-07
2023-04-01 21:23:20,570 ADAM: Layer 3 -> dw_min:1.0000e+00  dw_max:1.0000e+00 lr:1.0000e-07
2023-04-01 21:23:20,603 			Learning rate: weights:   1.000e-07    
2023-04-01 21:23:20,604 			Last test performance: 89.17%
2023-04-01 21:23:20,604 ----------------
2023-04-01 21:23:22,926   81  =>  88   		Training 486 pattern with 89.79% 	Forward time: 	 2.19 sec
2023-04-01 21:23:22,926 			Loss:    2.294e-01    			Backward time: 	 0.13 sec 
2023-04-01 21:23:22,927 ADAM: Layer 0 -> dw_min:1.0000e+00  dw_max:1.0000e+00 lr:1.0000e-07
2023-04-01 21:23:22,927 ADAM: Layer 1 -> dw_min:1.0000e+00  dw_max:1.0000e+00 lr:1.0000e-07
2023-04-01 21:23:22,927 ADAM: Layer 2 -> dw_min:1.0000e+00  dw_max:1.0000e+00 lr:1.0000e-07
2023-04-01 21:23:22,927 ADAM: Layer 3 -> dw_min:1.0000e+00  dw_max:1.0000e+00 lr:1.0000e-07
2023-04-01 21:23:22,950 			Learning rate: weights:   1.000e-07    
2023-04-01 21:23:22,950 			Last test performance: 89.17%
2023-04-01 21:23:22,950 ----------------
2023-04-01 21:23:25,414   81  =>  89   		Training 486 pattern with 89.58% 	Forward time: 	 2.33 sec
2023-04-01 21:23:25,414 			Loss:    2.151e-01    			Backward time: 	 0.13 sec 
2023-04-01 21:23:25,414 ADAM: Layer 0 -> dw_min:1.0000e+00  dw_max:1.0000e+00 lr:1.0000e-07
2023-04-01 21:23:25,414 ADAM: Layer 1 -> dw_min:1.0000e+00  dw_max:1.0000e+00 lr:1.0000e-07
2023-04-01 21:23:25,414 ADAM: Layer 2 -> dw_min:1.0000e+00  dw_max:1.0000e+00 lr:1.0000e-07
2023-04-01 21:23:25,415 ADAM: Layer 3 -> dw_min:1.0000e+00  dw_max:1.0000e+00 lr:1.0000e-07
2023-04-01 21:23:25,492 			Learning rate: weights:   1.000e-07    
2023-04-01 21:23:25,492 			Last test performance: 89.17%
2023-04-01 21:23:25,492 ----------------
2023-04-01 21:23:27,927   81  =>  90   		Training 486 pattern with 90.62% 	Forward time: 	 2.30 sec
2023-04-01 21:23:27,927 			Loss:    2.118e-01    			Backward time: 	 0.13 sec 
2023-04-01 21:23:27,927 ADAM: Layer 0 -> dw_min:1.0000e+00  dw_max:1.0000e+00 lr:1.0000e-07
2023-04-01 21:23:27,927 ADAM: Layer 1 -> dw_min:1.0000e+00  dw_max:1.0000e+00 lr:1.0000e-07
2023-04-01 21:23:27,927 ADAM: Layer 2 -> dw_min:1.0000e+00  dw_max:1.0000e+00 lr:1.0000e-07
2023-04-01 21:23:27,927 ADAM: Layer 3 -> dw_min:1.0000e+00  dw_max:1.0000e+00 lr:1.0000e-07
2023-04-01 21:23:27,947 			Learning rate: weights:   1.000e-07    
2023-04-01 21:23:27,947 			Last test performance: 89.17%
2023-04-01 21:23:27,947 ----------------
2023-04-01 21:23:30,309   81  =>  91   		Training 486 pattern with 85.83% 	Forward time: 	 2.23 sec
2023-04-01 21:23:30,309 			Loss:    2.910e-01    			Backward time: 	 0.13 sec 
2023-04-01 21:23:30,309 ADAM: Layer 0 -> dw_min:1.0000e+00  dw_max:1.0000e+00 lr:1.0000e-07
2023-04-01 21:23:30,309 ADAM: Layer 1 -> dw_min:1.0000e+00  dw_max:1.0000e+00 lr:1.0000e-07
2023-04-01 21:23:30,309 ADAM: Layer 2 -> dw_min:1.0000e+00  dw_max:1.0000e+00 lr:1.0000e-07
2023-04-01 21:23:30,310 ADAM: Layer 3 -> dw_min:1.0000e+00  dw_max:1.0000e+00 lr:1.0000e-07
2023-04-01 21:23:30,366 			Learning rate: weights:   1.000e-07    
2023-04-01 21:23:30,366 			Last test performance: 89.17%
2023-04-01 21:23:30,367 ----------------
2023-04-01 21:23:32,701   81  =>  92   		Training 486 pattern with 88.33% 	Forward time: 	 2.20 sec
2023-04-01 21:23:32,701 			Loss:    2.545e-01    			Backward time: 	 0.13 sec 
2023-04-01 21:23:32,701 ADAM: Layer 0 -> dw_min:1.0000e+00  dw_max:1.0000e+00 lr:1.0000e-07
2023-04-01 21:23:32,701 ADAM: Layer 1 -> dw_min:1.0000e+00  dw_max:1.0000e+00 lr:1.0000e-07
2023-04-01 21:23:32,701 ADAM: Layer 2 -> dw_min:1.0000e+00  dw_max:1.0000e+00 lr:1.0000e-07
2023-04-01 21:23:32,701 ADAM: Layer 3 -> dw_min:1.0000e+00  dw_max:1.0000e+00 lr:1.0000e-07
2023-04-01 21:23:32,735 			Learning rate: weights:   1.000e-07    
2023-04-01 21:23:32,735 			Last test performance: 89.17%
2023-04-01 21:23:32,735 ----------------
2023-04-01 21:23:35,305   81  =>  93   		Training 486 pattern with 89.17% 	Forward time: 	 2.43 sec
2023-04-01 21:23:35,305 			Loss:    2.618e-01    			Backward time: 	 0.13 sec 
2023-04-01 21:23:35,305 ADAM: Layer 0 -> dw_min:1.0000e+00  dw_max:1.0000e+00 lr:1.0000e-07
2023-04-01 21:23:35,306 ADAM: Layer 1 -> dw_min:1.0000e+00  dw_max:1.0000e+00 lr:1.0000e-07
2023-04-01 21:23:35,306 ADAM: Layer 2 -> dw_min:1.0000e+00  dw_max:1.0000e+00 lr:1.0000e-07
2023-04-01 21:23:35,306 ADAM: Layer 3 -> dw_min:1.0000e+00  dw_max:1.0000e+00 lr:1.0000e-07
2023-04-01 21:23:35,381 			Learning rate: weights:   1.000e-07    
2023-04-01 21:23:35,381 			Last test performance: 89.17%
2023-04-01 21:23:35,381 ----------------
2023-04-01 21:23:37,913   81  =>  94   		Training 486 pattern with 87.50% 	Forward time: 	 2.40 sec
2023-04-01 21:23:37,913 			Loss:    2.695e-01    			Backward time: 	 0.13 sec 
2023-04-01 21:23:37,913 ADAM: Layer 0 -> dw_min:1.0000e+00  dw_max:1.0000e+00 lr:1.0000e-07
2023-04-01 21:23:37,913 ADAM: Layer 1 -> dw_min:1.0000e+00  dw_max:1.0000e+00 lr:1.0000e-07
2023-04-01 21:23:37,913 ADAM: Layer 2 -> dw_min:1.0000e+00  dw_max:1.0000e+00 lr:1.0000e-07
2023-04-01 21:23:37,914 ADAM: Layer 3 -> dw_min:1.0000e+00  dw_max:1.0000e+00 lr:1.0000e-07
2023-04-01 21:23:37,969 			Learning rate: weights:   1.000e-07    
2023-04-01 21:23:37,969 			Last test performance: 89.17%
2023-04-01 21:23:37,969 ----------------
2023-04-01 21:23:40,336   81  =>  95   		Training 486 pattern with 87.92% 	Forward time: 	 2.23 sec
2023-04-01 21:23:40,336 			Loss:    2.508e-01    			Backward time: 	 0.13 sec 
2023-04-01 21:23:40,337 ADAM: Layer 0 -> dw_min:1.0000e+00  dw_max:1.0000e+00 lr:1.0000e-07
2023-04-01 21:23:40,337 ADAM: Layer 1 -> dw_min:1.0000e+00  dw_max:1.0000e+00 lr:1.0000e-07
2023-04-01 21:23:40,337 ADAM: Layer 2 -> dw_min:1.0000e+00  dw_max:1.0000e+00 lr:1.0000e-07
2023-04-01 21:23:40,337 ADAM: Layer 3 -> dw_min:1.0000e+00  dw_max:1.0000e+00 lr:1.0000e-07
2023-04-01 21:23:40,412 			Learning rate: weights:   1.000e-07    
2023-04-01 21:23:40,412 			Last test performance: 89.17%
2023-04-01 21:23:40,412 ----------------
2023-04-01 21:23:42,789   81  =>  96   		Training 486 pattern with 87.50% 	Forward time: 	 2.24 sec
2023-04-01 21:23:42,789 			Loss:    2.691e-01    			Backward time: 	 0.13 sec 
2023-04-01 21:23:42,789 ADAM: Layer 0 -> dw_min:1.0000e+00  dw_max:1.0000e+00 lr:1.0000e-07
2023-04-01 21:23:42,790 ADAM: Layer 1 -> dw_min:1.0000e+00  dw_max:1.0000e+00 lr:1.0000e-07
2023-04-01 21:23:42,790 ADAM: Layer 2 -> dw_min:1.0000e+00  dw_max:1.0000e+00 lr:1.0000e-07
2023-04-01 21:23:42,790 ADAM: Layer 3 -> dw_min:1.0000e+00  dw_max:1.0000e+00 lr:1.0000e-07
2023-04-01 21:23:42,817 			Learning rate: weights:   1.000e-07    
2023-04-01 21:23:42,818 			Last test performance: 89.17%
2023-04-01 21:23:42,818 ----------------
2023-04-01 21:23:45,318   81  =>  97   		Training 486 pattern with 88.75% 	Forward time: 	 2.37 sec
2023-04-01 21:23:45,318 			Loss:    2.587e-01    			Backward time: 	 0.13 sec 
2023-04-01 21:23:45,318 ADAM: Layer 0 -> dw_min:1.0000e+00  dw_max:1.0000e+00 lr:1.0000e-07
2023-04-01 21:23:45,318 ADAM: Layer 1 -> dw_min:1.0000e+00  dw_max:1.0000e+00 lr:1.0000e-07
2023-04-01 21:23:45,318 ADAM: Layer 2 -> dw_min:1.0000e+00  dw_max:1.0000e+00 lr:1.0000e-07
2023-04-01 21:23:45,318 ADAM: Layer 3 -> dw_min:1.0000e+00  dw_max:1.0000e+00 lr:1.0000e-07
2023-04-01 21:23:45,348 			Learning rate: weights:   1.000e-07    
2023-04-01 21:23:45,348 			Last test performance: 89.17%
2023-04-01 21:23:45,348 ----------------
2023-04-01 21:23:47,657   81  =>  98   		Training 486 pattern with 88.96% 	Forward time: 	 2.17 sec
2023-04-01 21:23:47,657 			Loss:    2.520e-01    			Backward time: 	 0.13 sec 
2023-04-01 21:23:47,657 ADAM: Layer 0 -> dw_min:1.0000e+00  dw_max:1.0000e+00 lr:1.0000e-07
2023-04-01 21:23:47,657 ADAM: Layer 1 -> dw_min:1.0000e+00  dw_max:1.0000e+00 lr:1.0000e-07
2023-04-01 21:23:47,657 ADAM: Layer 2 -> dw_min:1.0000e+00  dw_max:1.0000e+00 lr:1.0000e-07
2023-04-01 21:23:47,657 ADAM: Layer 3 -> dw_min:1.0000e+00  dw_max:1.0000e+00 lr:1.0000e-07
2023-04-01 21:23:47,689 			Learning rate: weights:   1.000e-07    
2023-04-01 21:23:47,689 			Last test performance: 89.17%
2023-04-01 21:23:47,689 ----------------
2023-04-01 21:23:50,090   81  =>  99   		Training 486 pattern with 91.04% 	Forward time: 	 2.27 sec
2023-04-01 21:23:50,090 			Loss:    2.015e-01    			Backward time: 	 0.13 sec 
2023-04-01 21:23:50,090 ADAM: Layer 0 -> dw_min:1.0000e+00  dw_max:1.0000e+00 lr:1.0000e-07
2023-04-01 21:23:50,090 ADAM: Layer 1 -> dw_min:1.0000e+00  dw_max:1.0000e+00 lr:1.0000e-07
2023-04-01 21:23:50,090 ADAM: Layer 2 -> dw_min:1.0000e+00  dw_max:1.0000e+00 lr:1.0000e-07
2023-04-01 21:23:50,091 ADAM: Layer 3 -> dw_min:1.0000e+00  dw_max:1.0000e+00 lr:1.0000e-07
2023-04-01 21:23:50,166 			Learning rate: weights:   1.000e-07    
2023-04-01 21:23:50,167 			Last test performance: 89.17%
2023-04-01 21:23:50,167 ----------------
2023-04-01 21:23:52,528   81  => 100   		Training 486 pattern with 91.25% 	Forward time: 	 2.23 sec
2023-04-01 21:23:52,529 			Loss:    2.009e-01    			Backward time: 	 0.13 sec 
2023-04-01 21:23:52,529 ADAM: Layer 0 -> dw_min:1.0000e+00  dw_max:1.0000e+00 lr:1.0000e-07
2023-04-01 21:23:52,529 ADAM: Layer 1 -> dw_min:1.0000e+00  dw_max:1.0000e+00 lr:1.0000e-07
2023-04-01 21:23:52,529 ADAM: Layer 2 -> dw_min:1.0000e+00  dw_max:1.0000e+00 lr:1.0000e-07
2023-04-01 21:23:52,529 ADAM: Layer 3 -> dw_min:1.0000e+00  dw_max:1.0000e+00 lr:1.0000e-07
2023-04-01 21:23:52,607 			Learning rate: weights:   1.000e-07    
2023-04-01 21:23:52,607 			Last test performance: 89.17%
2023-04-01 21:23:52,607 ----------------
2023-04-01 21:23:55,026   81  => 101   		Training 486 pattern with 91.67% 	Forward time: 	 2.29 sec
2023-04-01 21:23:55,026 			Loss:    1.975e-01    			Backward time: 	 0.13 sec 
2023-04-01 21:23:55,026 ADAM: Layer 0 -> dw_min:1.0000e+00  dw_max:1.0000e+00 lr:1.0000e-07
2023-04-01 21:23:55,027 ADAM: Layer 1 -> dw_min:1.0000e+00  dw_max:1.0000e+00 lr:1.0000e-07
2023-04-01 21:23:55,027 ADAM: Layer 2 -> dw_min:1.0000e+00  dw_max:1.0000e+00 lr:1.0000e-07
2023-04-01 21:23:55,027 ADAM: Layer 3 -> dw_min:1.0000e+00  dw_max:1.0000e+00 lr:1.0000e-07
2023-04-01 21:23:55,060 			Learning rate: weights:   1.000e-07    
2023-04-01 21:23:55,060 			Last test performance: 89.17%
2023-04-01 21:23:55,060 ----------------
2023-04-01 21:23:57,409   81  => 102   		Training 486 pattern with 88.33% 	Forward time: 	 2.21 sec
2023-04-01 21:23:57,409 			Loss:    2.500e-01    			Backward time: 	 0.13 sec 
2023-04-01 21:23:57,409 ADAM: Layer 0 -> dw_min:1.0000e+00  dw_max:1.0000e+00 lr:1.0000e-07
2023-04-01 21:23:57,409 ADAM: Layer 1 -> dw_min:1.0000e+00  dw_max:1.0000e+00 lr:1.0000e-07
2023-04-01 21:23:57,409 ADAM: Layer 2 -> dw_min:1.0000e+00  dw_max:1.0000e+00 lr:1.0000e-07
2023-04-01 21:23:57,409 ADAM: Layer 3 -> dw_min:1.0000e+00  dw_max:1.0000e+00 lr:1.0000e-07
2023-04-01 21:23:57,441 			Learning rate: weights:   1.000e-07    
2023-04-01 21:23:57,441 			Last test performance: 89.17%
2023-04-01 21:23:57,441 ----------------
2023-04-01 21:23:59,848   81  => 103   		Training 486 pattern with 89.38% 	Forward time: 	 2.28 sec
2023-04-01 21:23:59,849 			Loss:    2.570e-01    			Backward time: 	 0.13 sec 
2023-04-01 21:23:59,849 ADAM: Layer 0 -> dw_min:1.0000e+00  dw_max:1.0000e+00 lr:1.0000e-07
2023-04-01 21:23:59,849 ADAM: Layer 1 -> dw_min:1.0000e+00  dw_max:1.0000e+00 lr:1.0000e-07
2023-04-01 21:23:59,849 ADAM: Layer 2 -> dw_min:1.0000e+00  dw_max:1.0000e+00 lr:1.0000e-07
2023-04-01 21:23:59,849 ADAM: Layer 3 -> dw_min:1.0000e+00  dw_max:1.0000e+00 lr:1.0000e-07
2023-04-01 21:23:59,942 			Learning rate: weights:   1.000e-07    
2023-04-01 21:23:59,942 			Last test performance: 89.17%
2023-04-01 21:23:59,942 ----------------
2023-04-01 21:24:02,264   81  => 104   		Training 486 pattern with 90.83% 	Forward time: 	 2.19 sec
2023-04-01 21:24:02,264 			Loss:    2.197e-01    			Backward time: 	 0.13 sec 
2023-04-01 21:24:02,264 ADAM: Layer 0 -> dw_min:1.0000e+00  dw_max:1.0000e+00 lr:1.0000e-07
2023-04-01 21:24:02,264 ADAM: Layer 1 -> dw_min:1.0000e+00  dw_max:1.0000e+00 lr:1.0000e-07
2023-04-01 21:24:02,264 ADAM: Layer 2 -> dw_min:1.0000e+00  dw_max:1.0000e+00 lr:1.0000e-07
2023-04-01 21:24:02,264 ADAM: Layer 3 -> dw_min:1.0000e+00  dw_max:1.0000e+00 lr:1.0000e-07
2023-04-01 21:24:02,299 			Learning rate: weights:   1.000e-07    
2023-04-01 21:24:02,299 			Last test performance: 89.17%
2023-04-01 21:24:02,299 ----------------
2023-04-01 21:24:04,644   81  => 105   		Training 486 pattern with 91.25% 	Forward time: 	 2.21 sec
2023-04-01 21:24:04,644 			Loss:    1.833e-01    			Backward time: 	 0.13 sec 
2023-04-01 21:24:04,644 ADAM: Layer 0 -> dw_min:1.0000e+00  dw_max:1.0000e+00 lr:1.0000e-07
2023-04-01 21:24:04,644 ADAM: Layer 1 -> dw_min:1.0000e+00  dw_max:1.0000e+00 lr:1.0000e-07
2023-04-01 21:24:04,644 ADAM: Layer 2 -> dw_min:1.0000e+00  dw_max:1.0000e+00 lr:1.0000e-07
2023-04-01 21:24:04,644 ADAM: Layer 3 -> dw_min:1.0000e+00  dw_max:1.0000e+00 lr:1.0000e-07
2023-04-01 21:24:04,671 			Learning rate: weights:   1.000e-07    
2023-04-01 21:24:04,671 			Last test performance: 89.17%
2023-04-01 21:24:04,671 ----------------
2023-04-01 21:24:07,040   81  => 106   		Training 486 pattern with 89.58% 	Forward time: 	 2.23 sec
2023-04-01 21:24:07,041 			Loss:    2.317e-01    			Backward time: 	 0.13 sec 
2023-04-01 21:24:07,041 ADAM: Layer 0 -> dw_min:1.0000e+00  dw_max:1.0000e+00 lr:1.0000e-07
2023-04-01 21:24:07,041 ADAM: Layer 1 -> dw_min:1.0000e+00  dw_max:1.0000e+00 lr:1.0000e-07
2023-04-01 21:24:07,041 ADAM: Layer 2 -> dw_min:1.0000e+00  dw_max:1.0000e+00 lr:1.0000e-07
2023-04-01 21:24:07,041 ADAM: Layer 3 -> dw_min:1.0000e+00  dw_max:1.0000e+00 lr:1.0000e-07
2023-04-01 21:24:07,132 			Learning rate: weights:   1.000e-07    
2023-04-01 21:24:07,132 			Last test performance: 89.17%
2023-04-01 21:24:07,132 ----------------
2023-04-01 21:24:09,424   81  => 107   		Training 486 pattern with 88.96% 	Forward time: 	 2.16 sec
2023-04-01 21:24:09,425 			Loss:    2.589e-01    			Backward time: 	 0.13 sec 
2023-04-01 21:24:09,425 ADAM: Layer 0 -> dw_min:1.0000e+00  dw_max:1.0000e+00 lr:1.0000e-07
2023-04-01 21:24:09,425 ADAM: Layer 1 -> dw_min:1.0000e+00  dw_max:1.0000e+00 lr:1.0000e-07
2023-04-01 21:24:09,425 ADAM: Layer 2 -> dw_min:1.0000e+00  dw_max:1.0000e+00 lr:1.0000e-07
2023-04-01 21:24:09,425 ADAM: Layer 3 -> dw_min:1.0000e+00  dw_max:1.0000e+00 lr:1.0000e-07
2023-04-01 21:24:09,471 			Learning rate: weights:   1.000e-07    
2023-04-01 21:24:09,471 			Last test performance: 89.17%
2023-04-01 21:24:09,471 ----------------
2023-04-01 21:24:11,820   81  => 108   		Training 486 pattern with 89.79% 	Forward time: 	 2.22 sec
2023-04-01 21:24:11,820 			Loss:    2.169e-01    			Backward time: 	 0.13 sec 
2023-04-01 21:24:11,820 ADAM: Layer 0 -> dw_min:1.0000e+00  dw_max:1.0000e+00 lr:1.0000e-07
2023-04-01 21:24:11,821 ADAM: Layer 1 -> dw_min:1.0000e+00  dw_max:1.0000e+00 lr:1.0000e-07
2023-04-01 21:24:11,821 ADAM: Layer 2 -> dw_min:1.0000e+00  dw_max:1.0000e+00 lr:1.0000e-07
2023-04-01 21:24:11,821 ADAM: Layer 3 -> dw_min:1.0000e+00  dw_max:1.0000e+00 lr:1.0000e-07
2023-04-01 21:24:11,930 			Learning rate: weights:   1.000e-07    
2023-04-01 21:24:11,930 			Last test performance: 89.17%
2023-04-01 21:24:11,930 ----------------
2023-04-01 21:24:14,315   81  => 109   		Training 486 pattern with 90.83% 	Forward time: 	 2.25 sec
2023-04-01 21:24:14,315 			Loss:    2.165e-01    			Backward time: 	 0.13 sec 
2023-04-01 21:24:14,316 ADAM: Layer 0 -> dw_min:1.0000e+00  dw_max:1.0000e+00 lr:1.0000e-07
2023-04-01 21:24:14,316 ADAM: Layer 1 -> dw_min:1.0000e+00  dw_max:1.0000e+00 lr:1.0000e-07
2023-04-01 21:24:14,316 ADAM: Layer 2 -> dw_min:1.0000e+00  dw_max:1.0000e+00 lr:1.0000e-07
2023-04-01 21:24:14,316 ADAM: Layer 3 -> dw_min:1.0000e+00  dw_max:1.0000e+00 lr:1.0000e-07
2023-04-01 21:24:14,372 			Learning rate: weights:   1.000e-07    
2023-04-01 21:24:14,372 			Last test performance: 89.17%
2023-04-01 21:24:14,372 ----------------
2023-04-01 21:24:16,848   81  => 110   		Training 486 pattern with 93.12% 	Forward time: 	 2.34 sec
2023-04-01 21:24:16,849 			Loss:    1.913e-01    			Backward time: 	 0.13 sec 
2023-04-01 21:24:16,849 ADAM: Layer 0 -> dw_min:1.0000e+00  dw_max:1.0000e+00 lr:1.0000e-07
2023-04-01 21:24:16,849 ADAM: Layer 1 -> dw_min:1.0000e+00  dw_max:1.0000e+00 lr:1.0000e-07
2023-04-01 21:24:16,849 ADAM: Layer 2 -> dw_min:1.0000e+00  dw_max:1.0000e+00 lr:1.0000e-07
2023-04-01 21:24:16,849 ADAM: Layer 3 -> dw_min:1.0000e+00  dw_max:1.0000e+00 lr:1.0000e-07
2023-04-01 21:24:16,961 			Learning rate: weights:   1.000e-07    
2023-04-01 21:24:16,962 			Last test performance: 89.17%
2023-04-01 21:24:16,962 ----------------
2023-04-01 21:24:19,424   81  => 111   		Training 486 pattern with 89.58% 	Forward time: 	 2.33 sec
2023-04-01 21:24:19,424 			Loss:    2.415e-01    			Backward time: 	 0.13 sec 
2023-04-01 21:24:19,424 ADAM: Layer 0 -> dw_min:1.0000e+00  dw_max:1.0000e+00 lr:1.0000e-07
2023-04-01 21:24:19,424 ADAM: Layer 1 -> dw_min:1.0000e+00  dw_max:1.0000e+00 lr:1.0000e-07
2023-04-01 21:24:19,424 ADAM: Layer 2 -> dw_min:1.0000e+00  dw_max:1.0000e+00 lr:1.0000e-07
2023-04-01 21:24:19,425 ADAM: Layer 3 -> dw_min:1.0000e+00  dw_max:1.0000e+00 lr:1.0000e-07
2023-04-01 21:24:19,538 			Learning rate: weights:   1.000e-07    
2023-04-01 21:24:19,538 			Last test performance: 89.17%
2023-04-01 21:24:19,538 ----------------
2023-04-01 21:24:21,807   81  => 112   		Training 486 pattern with 91.25% 	Forward time: 	 2.14 sec
2023-04-01 21:24:21,807 			Loss:    2.177e-01    			Backward time: 	 0.13 sec 
2023-04-01 21:24:21,807 ADAM: Layer 0 -> dw_min:1.0000e+00  dw_max:1.0000e+00 lr:1.0000e-07
2023-04-01 21:24:21,807 ADAM: Layer 1 -> dw_min:1.0000e+00  dw_max:1.0000e+00 lr:1.0000e-07
2023-04-01 21:24:21,807 ADAM: Layer 2 -> dw_min:1.0000e+00  dw_max:1.0000e+00 lr:1.0000e-07
2023-04-01 21:24:21,808 ADAM: Layer 3 -> dw_min:1.0000e+00  dw_max:1.0000e+00 lr:1.0000e-07
2023-04-01 21:24:21,834 			Learning rate: weights:   1.000e-07    
2023-04-01 21:24:21,834 			Last test performance: 89.17%
2023-04-01 21:24:21,834 ----------------
2023-04-01 21:24:24,166   81  => 113   		Training 486 pattern with 90.42% 	Forward time: 	 2.20 sec
2023-04-01 21:24:24,166 			Loss:    2.133e-01    			Backward time: 	 0.13 sec 
2023-04-01 21:24:24,166 ADAM: Layer 0 -> dw_min:1.0000e+00  dw_max:1.0000e+00 lr:1.0000e-07
2023-04-01 21:24:24,167 ADAM: Layer 1 -> dw_min:1.0000e+00  dw_max:1.0000e+00 lr:1.0000e-07
2023-04-01 21:24:24,167 ADAM: Layer 2 -> dw_min:1.0000e+00  dw_max:1.0000e+00 lr:1.0000e-07
2023-04-01 21:24:24,167 ADAM: Layer 3 -> dw_min:1.0000e+00  dw_max:1.0000e+00 lr:1.0000e-07
2023-04-01 21:24:24,245 			Learning rate: weights:   1.000e-07    
2023-04-01 21:24:24,245 			Last test performance: 89.17%
2023-04-01 21:24:24,245 ----------------
2023-04-01 21:24:26,717   81  => 114   		Training 486 pattern with 88.12% 	Forward time: 	 2.34 sec
2023-04-01 21:24:26,717 			Loss:    2.659e-01    			Backward time: 	 0.13 sec 
2023-04-01 21:24:26,717 ADAM: Layer 0 -> dw_min:1.0000e+00  dw_max:1.0000e+00 lr:1.0000e-07
2023-04-01 21:24:26,717 ADAM: Layer 1 -> dw_min:1.0000e+00  dw_max:1.0000e+00 lr:1.0000e-07
2023-04-01 21:24:26,717 ADAM: Layer 2 -> dw_min:1.0000e+00  dw_max:1.0000e+00 lr:1.0000e-07
2023-04-01 21:24:26,717 ADAM: Layer 3 -> dw_min:1.0000e+00  dw_max:1.0000e+00 lr:1.0000e-07
2023-04-01 21:24:26,801 			Learning rate: weights:   1.000e-07    
2023-04-01 21:24:26,801 			Last test performance: 89.17%
2023-04-01 21:24:26,801 ----------------
2023-04-01 21:24:29,255   81  => 115   		Training 486 pattern with 89.58% 	Forward time: 	 2.32 sec
2023-04-01 21:24:29,255 			Loss:    2.258e-01    			Backward time: 	 0.13 sec 
2023-04-01 21:24:29,256 ADAM: Layer 0 -> dw_min:1.0000e+00  dw_max:1.0000e+00 lr:1.0000e-07
2023-04-01 21:24:29,256 ADAM: Layer 1 -> dw_min:1.0000e+00  dw_max:1.0000e+00 lr:1.0000e-07
2023-04-01 21:24:29,256 ADAM: Layer 2 -> dw_min:1.0000e+00  dw_max:1.0000e+00 lr:1.0000e-07
2023-04-01 21:24:29,256 ADAM: Layer 3 -> dw_min:1.0000e+00  dw_max:1.0000e+00 lr:1.0000e-07
2023-04-01 21:24:29,393 			Learning rate: weights:   1.000e-07    
2023-04-01 21:24:29,393 			Last test performance: 89.17%
2023-04-01 21:24:29,393 ----------------
2023-04-01 21:24:31,741   81  => 116   		Training 486 pattern with 89.38% 	Forward time: 	 2.21 sec
2023-04-01 21:24:31,741 			Loss:    2.291e-01    			Backward time: 	 0.13 sec 
2023-04-01 21:24:31,742 ADAM: Layer 0 -> dw_min:1.0000e+00  dw_max:1.0000e+00 lr:1.0000e-07
2023-04-01 21:24:31,742 ADAM: Layer 1 -> dw_min:1.0000e+00  dw_max:1.0000e+00 lr:1.0000e-07
2023-04-01 21:24:31,742 ADAM: Layer 2 -> dw_min:1.0000e+00  dw_max:1.0000e+00 lr:1.0000e-07
2023-04-01 21:24:31,742 ADAM: Layer 3 -> dw_min:1.0000e+00  dw_max:1.0000e+00 lr:1.0000e-07
2023-04-01 21:24:31,842 			Learning rate: weights:   1.000e-07    
2023-04-01 21:24:31,842 			Last test performance: 89.17%
2023-04-01 21:24:31,842 ----------------
2023-04-01 21:24:34,194   81  => 117   		Training 486 pattern with 91.46% 	Forward time: 	 2.22 sec
2023-04-01 21:24:34,194 			Loss:    2.061e-01    			Backward time: 	 0.13 sec 
2023-04-01 21:24:34,195 ADAM: Layer 0 -> dw_min:1.0000e+00  dw_max:1.0000e+00 lr:1.0000e-07
2023-04-01 21:24:34,195 ADAM: Layer 1 -> dw_min:1.0000e+00  dw_max:1.0000e+00 lr:1.0000e-07
2023-04-01 21:24:34,195 ADAM: Layer 2 -> dw_min:1.0000e+00  dw_max:1.0000e+00 lr:1.0000e-07
2023-04-01 21:24:34,195 ADAM: Layer 3 -> dw_min:1.0000e+00  dw_max:1.0000e+00 lr:1.0000e-07
2023-04-01 21:24:34,291 			Learning rate: weights:   1.000e-07    
2023-04-01 21:24:34,291 			Last test performance: 89.17%
2023-04-01 21:24:34,291 ----------------
2023-04-01 21:24:36,640   81  => 118   		Training 486 pattern with 87.50% 	Forward time: 	 2.21 sec
2023-04-01 21:24:36,640 			Loss:    2.942e-01    			Backward time: 	 0.13 sec 
2023-04-01 21:24:36,641 ADAM: Layer 0 -> dw_min:1.0000e+00  dw_max:1.0000e+00 lr:1.0000e-07
2023-04-01 21:24:36,641 ADAM: Layer 1 -> dw_min:1.0000e+00  dw_max:1.0000e+00 lr:1.0000e-07
2023-04-01 21:24:36,641 ADAM: Layer 2 -> dw_min:1.0000e+00  dw_max:1.0000e+00 lr:1.0000e-07
2023-04-01 21:24:36,641 ADAM: Layer 3 -> dw_min:1.0000e+00  dw_max:1.0000e+00 lr:1.0000e-07
2023-04-01 21:24:36,731 			Learning rate: weights:   1.000e-07    
2023-04-01 21:24:36,731 			Last test performance: 89.17%
2023-04-01 21:24:36,731 ----------------
2023-04-01 21:24:39,214   81  => 119   		Training 486 pattern with 89.79% 	Forward time: 	 2.35 sec
2023-04-01 21:24:39,214 			Loss:    2.277e-01    			Backward time: 	 0.13 sec 
2023-04-01 21:24:39,214 ADAM: Layer 0 -> dw_min:1.0000e+00  dw_max:1.0000e+00 lr:1.0000e-07
2023-04-01 21:24:39,214 ADAM: Layer 1 -> dw_min:1.0000e+00  dw_max:1.0000e+00 lr:1.0000e-07
2023-04-01 21:24:39,214 ADAM: Layer 2 -> dw_min:1.0000e+00  dw_max:1.0000e+00 lr:1.0000e-07
2023-04-01 21:24:39,214 ADAM: Layer 3 -> dw_min:1.0000e+00  dw_max:1.0000e+00 lr:1.0000e-07
2023-04-01 21:24:39,275 			Learning rate: weights:   1.000e-07    
2023-04-01 21:24:39,275 			Last test performance: 89.17%
2023-04-01 21:24:39,275 ----------------
2023-04-01 21:24:41,708   81  => 120   		Training 486 pattern with 90.42% 	Forward time: 	 2.30 sec
2023-04-01 21:24:41,708 			Loss:    2.398e-01    			Backward time: 	 0.13 sec 
2023-04-01 21:24:41,709 ADAM: Layer 0 -> dw_min:1.0000e+00  dw_max:1.0000e+00 lr:1.0000e-07
2023-04-01 21:24:41,709 ADAM: Layer 1 -> dw_min:1.0000e+00  dw_max:1.0000e+00 lr:1.0000e-07
2023-04-01 21:24:41,710 ADAM: Layer 2 -> dw_min:1.0000e+00  dw_max:1.0000e+00 lr:1.0000e-07
2023-04-01 21:24:41,710 ADAM: Layer 3 -> dw_min:1.0000e+00  dw_max:1.0000e+00 lr:1.0000e-07
2023-04-01 21:24:41,787 			Learning rate: weights:   1.000e-07    
2023-04-01 21:24:41,787 			Last test performance: 89.17%
2023-04-01 21:24:41,787 ----------------
2023-04-01 21:24:44,276   81  => 121   		Training 486 pattern with 90.42% 	Forward time: 	 2.35 sec
2023-04-01 21:24:44,277 			Loss:    2.438e-01    			Backward time: 	 0.13 sec 
2023-04-01 21:24:44,277 ADAM: Layer 0 -> dw_min:1.0000e+00  dw_max:1.0000e+00 lr:1.0000e-07
2023-04-01 21:24:44,277 ADAM: Layer 1 -> dw_min:1.0000e+00  dw_max:1.0000e+00 lr:1.0000e-07
2023-04-01 21:24:44,277 ADAM: Layer 2 -> dw_min:1.0000e+00  dw_max:1.0000e+00 lr:1.0000e-07
2023-04-01 21:24:44,277 ADAM: Layer 3 -> dw_min:1.0000e+00  dw_max:1.0000e+00 lr:1.0000e-07
2023-04-01 21:24:44,337 			Learning rate: weights:   1.000e-07    
2023-04-01 21:24:44,337 			Last test performance: 89.17%
2023-04-01 21:24:44,337 ----------------
2023-04-01 21:24:46,634   81  => 122   		Training 486 pattern with 91.46% 	Forward time: 	 2.16 sec
2023-04-01 21:24:46,634 			Loss:    2.206e-01    			Backward time: 	 0.13 sec 
2023-04-01 21:24:46,635 ADAM: Layer 0 -> dw_min:1.0000e+00  dw_max:1.0000e+00 lr:1.0000e-07
2023-04-01 21:24:46,635 ADAM: Layer 1 -> dw_min:1.0000e+00  dw_max:1.0000e+00 lr:1.0000e-07
2023-04-01 21:24:46,635 ADAM: Layer 2 -> dw_min:1.0000e+00  dw_max:1.0000e+00 lr:1.0000e-07
2023-04-01 21:24:46,635 ADAM: Layer 3 -> dw_min:1.0000e+00  dw_max:1.0000e+00 lr:1.0000e-07
2023-04-01 21:24:46,711 			Learning rate: weights:   1.000e-07    
2023-04-01 21:24:46,711 			Last test performance: 89.17%
2023-04-01 21:24:46,711 ----------------
2023-04-01 21:24:49,020   81  => 123   		Training 486 pattern with 88.12% 	Forward time: 	 2.18 sec
2023-04-01 21:24:49,020 			Loss:    2.617e-01    			Backward time: 	 0.13 sec 
2023-04-01 21:24:49,020 ADAM: Layer 0 -> dw_min:1.0000e+00  dw_max:1.0000e+00 lr:1.0000e-07
2023-04-01 21:24:49,021 ADAM: Layer 1 -> dw_min:1.0000e+00  dw_max:1.0000e+00 lr:1.0000e-07
2023-04-01 21:24:49,021 ADAM: Layer 2 -> dw_min:1.0000e+00  dw_max:1.0000e+00 lr:1.0000e-07
2023-04-01 21:24:49,021 ADAM: Layer 3 -> dw_min:1.0000e+00  dw_max:1.0000e+00 lr:1.0000e-07
2023-04-01 21:24:49,053 			Learning rate: weights:   1.000e-07    
2023-04-01 21:24:49,053 			Last test performance: 89.17%
2023-04-01 21:24:49,053 ----------------
2023-04-01 21:24:51,353   81  => 124   		Training 486 pattern with 90.62% 	Forward time: 	 2.16 sec
2023-04-01 21:24:51,353 			Loss:    1.961e-01    			Backward time: 	 0.13 sec 
2023-04-01 21:24:51,354 ADAM: Layer 0 -> dw_min:1.0000e+00  dw_max:1.0000e+00 lr:1.0000e-07
2023-04-01 21:24:51,354 ADAM: Layer 1 -> dw_min:1.0000e+00  dw_max:1.0000e+00 lr:1.0000e-07
2023-04-01 21:24:51,354 ADAM: Layer 2 -> dw_min:1.0000e+00  dw_max:1.0000e+00 lr:1.0000e-07
2023-04-01 21:24:51,354 ADAM: Layer 3 -> dw_min:1.0000e+00  dw_max:1.0000e+00 lr:1.0000e-07
2023-04-01 21:24:51,389 
2023-04-01 21:24:51,389 Testing:
2023-04-01 21:24:51,528 		24 of 10000 with 95.83% 	 Time used:  0.14 sec
2023-04-01 21:24:51,618 		48 of 10000 with 83.33% 	 Time used:  0.09 sec
2023-04-01 21:24:51,727 		72 of 10000 with 83.33% 	 Time used:  0.11 sec
2023-04-01 21:24:51,823 		96 of 10000 with 86.46% 	 Time used:  0.10 sec
2023-04-01 21:24:51,928 		120 of 10000 with 86.67% 	 Time used:  0.10 sec
2023-04-01 21:24:52,020 		144 of 10000 with 88.19% 	 Time used:  0.09 sec
2023-04-01 21:24:52,122 		168 of 10000 with 88.69% 	 Time used:  0.10 sec
2023-04-01 21:24:52,217 		192 of 10000 with 90.10% 	 Time used:  0.09 sec
2023-04-01 21:24:52,341 		216 of 10000 with 91.20% 	 Time used:  0.12 sec
2023-04-01 21:24:52,457 		240 of 10000 with 92.08% 	 Time used:  0.12 sec
2023-04-01 21:24:52,574 		264 of 10000 with 90.91% 	 Time used:  0.12 sec
2023-04-01 21:24:52,681 		288 of 10000 with 90.97% 	 Time used:  0.11 sec
2023-04-01 21:24:52,796 		312 of 10000 with 91.35% 	 Time used:  0.11 sec
2023-04-01 21:24:52,912 		336 of 10000 with 91.37% 	 Time used:  0.12 sec
2023-04-01 21:24:53,013 		360 of 10000 with 91.67% 	 Time used:  0.10 sec
2023-04-01 21:24:53,100 		384 of 10000 with 91.15% 	 Time used:  0.09 sec
2023-04-01 21:24:53,209 		408 of 10000 with 91.18% 	 Time used:  0.11 sec
2023-04-01 21:24:53,304 		432 of 10000 with 91.20% 	 Time used:  0.10 sec
2023-04-01 21:24:53,399 		456 of 10000 with 91.01% 	 Time used:  0.10 sec
2023-04-01 21:24:53,499 		480 of 10000 with 90.83% 	 Time used:  0.10 sec
2023-04-01 21:24:53,605 		504 of 10000 with 90.87% 	 Time used:  0.11 sec
2023-04-01 21:24:53,723 		528 of 10000 with 91.10% 	 Time used:  0.12 sec
2023-04-01 21:24:53,841 		552 of 10000 with 91.30% 	 Time used:  0.12 sec
2023-04-01 21:24:53,943 		576 of 10000 with 91.32% 	 Time used:  0.10 sec
2023-04-01 21:24:54,057 		600 of 10000 with 90.67% 	 Time used:  0.11 sec
2023-04-01 21:24:54,167 		624 of 10000 with 90.54% 	 Time used:  0.11 sec
2023-04-01 21:24:54,273 		648 of 10000 with 90.59% 	 Time used:  0.11 sec
2023-04-01 21:24:54,374 		672 of 10000 with 90.48% 	 Time used:  0.10 sec
2023-04-01 21:24:54,464 		696 of 10000 with 90.09% 	 Time used:  0.09 sec
2023-04-01 21:24:54,590 		720 of 10000 with 90.00% 	 Time used:  0.13 sec
2023-04-01 21:24:54,696 		744 of 10000 with 89.92% 	 Time used:  0.11 sec
2023-04-01 21:24:54,805 		768 of 10000 with 89.58% 	 Time used:  0.11 sec
2023-04-01 21:24:54,897 		792 of 10000 with 89.77% 	 Time used:  0.09 sec
2023-04-01 21:24:54,996 		816 of 10000 with 89.58% 	 Time used:  0.10 sec
2023-04-01 21:24:55,102 		840 of 10000 with 89.64% 	 Time used:  0.11 sec
2023-04-01 21:24:55,232 		864 of 10000 with 89.58% 	 Time used:  0.13 sec
2023-04-01 21:24:55,332 		888 of 10000 with 89.41% 	 Time used:  0.10 sec
2023-04-01 21:24:55,422 		912 of 10000 with 89.36% 	 Time used:  0.09 sec
2023-04-01 21:24:55,516 		936 of 10000 with 89.53% 	 Time used:  0.09 sec
2023-04-01 21:24:55,604 		960 of 10000 with 89.58% 	 Time used:  0.09 sec
2023-04-01 21:24:55,695 		984 of 10000 with 89.23% 	 Time used:  0.09 sec
2023-04-01 21:24:55,796 		1008 of 10000 with 89.19% 	 Time used:  0.10 sec
2023-04-01 21:24:55,891 		1032 of 10000 with 89.15% 	 Time used:  0.09 sec
2023-04-01 21:24:55,997 		1056 of 10000 with 89.30% 	 Time used:  0.11 sec
2023-04-01 21:24:56,110 		1080 of 10000 with 89.26% 	 Time used:  0.11 sec
2023-04-01 21:24:56,204 		1104 of 10000 with 89.40% 	 Time used:  0.09 sec
2023-04-01 21:24:56,299 		1128 of 10000 with 89.36% 	 Time used:  0.10 sec
2023-04-01 21:24:56,410 		1152 of 10000 with 89.32% 	 Time used:  0.11 sec
2023-04-01 21:24:56,513 		1176 of 10000 with 89.20% 	 Time used:  0.10 sec
2023-04-01 21:24:56,609 		1200 of 10000 with 89.17% 	 Time used:  0.09 sec
2023-04-01 21:24:56,712 		1224 of 10000 with 89.22% 	 Time used:  0.10 sec
2023-04-01 21:24:56,828 		1248 of 10000 with 89.18% 	 Time used:  0.12 sec
2023-04-01 21:24:56,940 		1272 of 10000 with 89.31% 	 Time used:  0.11 sec
2023-04-01 21:24:57,060 		1296 of 10000 with 89.20% 	 Time used:  0.12 sec
2023-04-01 21:24:57,186 		1320 of 10000 with 89.09% 	 Time used:  0.12 sec
2023-04-01 21:24:57,300 		1344 of 10000 with 89.14% 	 Time used:  0.11 sec
2023-04-01 21:24:57,422 		1368 of 10000 with 89.11% 	 Time used:  0.12 sec
2023-04-01 21:24:57,518 		1392 of 10000 with 89.08% 	 Time used:  0.10 sec
2023-04-01 21:24:57,624 		1416 of 10000 with 89.12% 	 Time used:  0.11 sec
2023-04-01 21:24:57,718 		1440 of 10000 with 89.10% 	 Time used:  0.09 sec
2023-04-01 21:24:57,808 		1464 of 10000 with 89.14% 	 Time used:  0.09 sec
2023-04-01 21:24:57,899 		1488 of 10000 with 89.18% 	 Time used:  0.09 sec
2023-04-01 21:24:58,003 		1512 of 10000 with 89.09% 	 Time used:  0.10 sec
2023-04-01 21:24:58,114 		1536 of 10000 with 89.06% 	 Time used:  0.11 sec
2023-04-01 21:24:58,223 		1560 of 10000 with 89.17% 	 Time used:  0.11 sec
2023-04-01 21:24:58,329 		1584 of 10000 with 89.20% 	 Time used:  0.11 sec
2023-04-01 21:24:58,445 		1608 of 10000 with 89.37% 	 Time used:  0.12 sec
2023-04-01 21:24:58,543 		1632 of 10000 with 89.15% 	 Time used:  0.10 sec
2023-04-01 21:24:58,657 		1656 of 10000 with 89.07% 	 Time used:  0.11 sec
2023-04-01 21:24:58,766 		1680 of 10000 with 89.17% 	 Time used:  0.11 sec
2023-04-01 21:24:58,864 		1704 of 10000 with 89.26% 	 Time used:  0.10 sec
2023-04-01 21:24:58,970 		1728 of 10000 with 89.35% 	 Time used:  0.11 sec
2023-04-01 21:24:59,062 		1752 of 10000 with 89.33% 	 Time used:  0.09 sec
2023-04-01 21:24:59,167 		1776 of 10000 with 89.47% 	 Time used:  0.11 sec
2023-04-01 21:24:59,288 		1800 of 10000 with 89.61% 	 Time used:  0.12 sec
2023-04-01 21:24:59,384 		1824 of 10000 with 89.75% 	 Time used:  0.10 sec
2023-04-01 21:24:59,473 		1848 of 10000 with 89.83% 	 Time used:  0.09 sec
2023-04-01 21:24:59,577 		1872 of 10000 with 89.85% 	 Time used:  0.10 sec
2023-04-01 21:24:59,675 		1896 of 10000 with 89.93% 	 Time used:  0.10 sec
2023-04-01 21:24:59,781 		1920 of 10000 with 90.00% 	 Time used:  0.11 sec
2023-04-01 21:24:59,880 		1944 of 10000 with 89.97% 	 Time used:  0.10 sec
2023-04-01 21:24:59,996 		1968 of 10000 with 89.94% 	 Time used:  0.12 sec
2023-04-01 21:25:00,098 		1992 of 10000 with 89.81% 	 Time used:  0.10 sec
2023-04-01 21:25:00,211 		2016 of 10000 with 89.88% 	 Time used:  0.11 sec
2023-04-01 21:25:00,323 		2040 of 10000 with 89.80% 	 Time used:  0.11 sec
2023-04-01 21:25:00,422 		2064 of 10000 with 89.83% 	 Time used:  0.10 sec
2023-04-01 21:25:00,513 		2088 of 10000 with 89.70% 	 Time used:  0.09 sec
2023-04-01 21:25:00,609 		2112 of 10000 with 89.63% 	 Time used:  0.10 sec
2023-04-01 21:25:00,724 		2136 of 10000 with 89.70% 	 Time used:  0.12 sec
2023-04-01 21:25:00,824 		2160 of 10000 with 89.68% 	 Time used:  0.10 sec
2023-04-01 21:25:00,915 		2184 of 10000 with 89.70% 	 Time used:  0.09 sec
2023-04-01 21:25:01,031 		2208 of 10000 with 89.63% 	 Time used:  0.12 sec
2023-04-01 21:25:01,144 		2232 of 10000 with 89.70% 	 Time used:  0.11 sec
2023-04-01 21:25:01,246 		2256 of 10000 with 89.67% 	 Time used:  0.10 sec
2023-04-01 21:25:01,358 		2280 of 10000 with 89.61% 	 Time used:  0.11 sec
2023-04-01 21:25:01,467 		2304 of 10000 with 89.45% 	 Time used:  0.11 sec
2023-04-01 21:25:01,575 		2328 of 10000 with 89.39% 	 Time used:  0.11 sec
2023-04-01 21:25:01,680 		2352 of 10000 with 89.41% 	 Time used:  0.10 sec
2023-04-01 21:25:01,784 		2376 of 10000 with 89.31% 	 Time used:  0.10 sec
2023-04-01 21:25:01,883 		2400 of 10000 with 89.33% 	 Time used:  0.10 sec
2023-04-01 21:25:01,979 		2424 of 10000 with 89.40% 	 Time used:  0.10 sec
2023-04-01 21:25:02,081 		2448 of 10000 with 89.34% 	 Time used:  0.10 sec
2023-04-01 21:25:02,194 		2472 of 10000 with 89.44% 	 Time used:  0.11 sec
2023-04-01 21:25:02,303 		2496 of 10000 with 89.30% 	 Time used:  0.11 sec
2023-04-01 21:25:02,421 		2520 of 10000 with 89.21% 	 Time used:  0.12 sec
2023-04-01 21:25:02,530 		2544 of 10000 with 89.23% 	 Time used:  0.11 sec
2023-04-01 21:25:02,624 		2568 of 10000 with 89.25% 	 Time used:  0.09 sec
2023-04-01 21:25:02,764 		2592 of 10000 with 89.24% 	 Time used:  0.14 sec
2023-04-01 21:25:02,913 		2616 of 10000 with 89.22% 	 Time used:  0.15 sec
2023-04-01 21:25:03,018 		2640 of 10000 with 89.17% 	 Time used:  0.10 sec
2023-04-01 21:25:03,120 		2664 of 10000 with 89.11% 	 Time used:  0.10 sec
2023-04-01 21:25:03,212 		2688 of 10000 with 89.14% 	 Time used:  0.09 sec
2023-04-01 21:25:03,345 		2712 of 10000 with 89.20% 	 Time used:  0.13 sec
2023-04-01 21:25:03,464 		2736 of 10000 with 89.07% 	 Time used:  0.12 sec
2023-04-01 21:25:03,565 		2760 of 10000 with 89.09% 	 Time used:  0.10 sec
2023-04-01 21:25:03,663 		2784 of 10000 with 89.01% 	 Time used:  0.10 sec
2023-04-01 21:25:03,756 		2808 of 10000 with 89.07% 	 Time used:  0.09 sec
2023-04-01 21:25:03,843 		2832 of 10000 with 89.09% 	 Time used:  0.09 sec
2023-04-01 21:25:03,951 		2856 of 10000 with 89.11% 	 Time used:  0.11 sec
2023-04-01 21:25:04,045 		2880 of 10000 with 89.10% 	 Time used:  0.09 sec
2023-04-01 21:25:04,137 		2904 of 10000 with 89.05% 	 Time used:  0.09 sec
2023-04-01 21:25:04,250 		2928 of 10000 with 89.00% 	 Time used:  0.11 sec
2023-04-01 21:25:04,338 		2952 of 10000 with 88.99% 	 Time used:  0.09 sec
2023-04-01 21:25:04,427 		2976 of 10000 with 88.94% 	 Time used:  0.09 sec
2023-04-01 21:25:04,526 		3000 of 10000 with 88.90% 	 Time used:  0.10 sec
2023-04-01 21:25:04,624 		3024 of 10000 with 88.86% 	 Time used:  0.09 sec
2023-04-01 21:25:04,748 		3048 of 10000 with 88.88% 	 Time used:  0.12 sec
2023-04-01 21:25:04,876 		3072 of 10000 with 88.93% 	 Time used:  0.13 sec
2023-04-01 21:25:04,968 		3096 of 10000 with 88.99% 	 Time used:  0.09 sec
2023-04-01 21:25:05,065 		3120 of 10000 with 89.07% 	 Time used:  0.10 sec
2023-04-01 21:25:05,166 		3144 of 10000 with 89.06% 	 Time used:  0.10 sec
2023-04-01 21:25:05,263 		3168 of 10000 with 89.08% 	 Time used:  0.10 sec
2023-04-01 21:25:05,370 		3192 of 10000 with 89.00% 	 Time used:  0.11 sec
2023-04-01 21:25:05,464 		3216 of 10000 with 88.99% 	 Time used:  0.09 sec
2023-04-01 21:25:05,555 		3240 of 10000 with 89.04% 	 Time used:  0.09 sec
2023-04-01 21:25:05,669 		3264 of 10000 with 88.94% 	 Time used:  0.11 sec
2023-04-01 21:25:05,764 		3288 of 10000 with 88.99% 	 Time used:  0.09 sec
2023-04-01 21:25:05,861 		3312 of 10000 with 89.01% 	 Time used:  0.10 sec
2023-04-01 21:25:05,960 		3336 of 10000 with 89.00% 	 Time used:  0.10 sec
2023-04-01 21:25:06,065 		3360 of 10000 with 88.99% 	 Time used:  0.10 sec
2023-04-01 21:25:06,179 		3384 of 10000 with 89.01% 	 Time used:  0.11 sec
2023-04-01 21:25:06,289 		3408 of 10000 with 89.03% 	 Time used:  0.11 sec
2023-04-01 21:25:06,373 		3432 of 10000 with 89.04% 	 Time used:  0.08 sec
2023-04-01 21:25:06,481 		3456 of 10000 with 89.06% 	 Time used:  0.11 sec
2023-04-01 21:25:06,607 		3480 of 10000 with 88.97% 	 Time used:  0.13 sec
2023-04-01 21:25:06,715 		3504 of 10000 with 88.90% 	 Time used:  0.11 sec
2023-04-01 21:25:06,818 		3528 of 10000 with 88.95% 	 Time used:  0.10 sec
2023-04-01 21:25:06,912 		3552 of 10000 with 88.94% 	 Time used:  0.09 sec
2023-04-01 21:25:07,009 		3576 of 10000 with 88.93% 	 Time used:  0.10 sec
2023-04-01 21:25:07,111 		3600 of 10000 with 88.94% 	 Time used:  0.10 sec
2023-04-01 21:25:07,225 		3624 of 10000 with 88.93% 	 Time used:  0.11 sec
2023-04-01 21:25:07,334 		3648 of 10000 with 88.87% 	 Time used:  0.11 sec
2023-04-01 21:25:07,432 		3672 of 10000 with 88.89% 	 Time used:  0.10 sec
2023-04-01 21:25:07,547 		3696 of 10000 with 88.91% 	 Time used:  0.11 sec
2023-04-01 21:25:07,660 		3720 of 10000 with 88.95% 	 Time used:  0.11 sec
2023-04-01 21:25:07,757 		3744 of 10000 with 88.97% 	 Time used:  0.10 sec
2023-04-01 21:25:07,880 		3768 of 10000 with 88.93% 	 Time used:  0.12 sec
2023-04-01 21:25:07,979 		3792 of 10000 with 88.92% 	 Time used:  0.10 sec
2023-04-01 21:25:08,074 		3816 of 10000 with 88.86% 	 Time used:  0.10 sec
2023-04-01 21:25:08,185 		3840 of 10000 with 88.85% 	 Time used:  0.11 sec
2023-04-01 21:25:08,288 		3864 of 10000 with 88.92% 	 Time used:  0.10 sec
2023-04-01 21:25:08,381 		3888 of 10000 with 88.89% 	 Time used:  0.09 sec
2023-04-01 21:25:08,496 		3912 of 10000 with 88.91% 	 Time used:  0.11 sec
2023-04-01 21:25:08,592 		3936 of 10000 with 88.97% 	 Time used:  0.10 sec
2023-04-01 21:25:08,690 		3960 of 10000 with 88.94% 	 Time used:  0.10 sec
2023-04-01 21:25:08,790 		3984 of 10000 with 88.96% 	 Time used:  0.10 sec
2023-04-01 21:25:08,899 		4008 of 10000 with 88.95% 	 Time used:  0.11 sec
2023-04-01 21:25:08,986 		4032 of 10000 with 88.91% 	 Time used:  0.09 sec
2023-04-01 21:25:09,097 		4056 of 10000 with 88.93% 	 Time used:  0.11 sec
2023-04-01 21:25:09,191 		4080 of 10000 with 88.95% 	 Time used:  0.09 sec
2023-04-01 21:25:09,302 		4104 of 10000 with 88.94% 	 Time used:  0.11 sec
2023-04-01 21:25:09,399 		4128 of 10000 with 88.91% 	 Time used:  0.10 sec
2023-04-01 21:25:09,505 		4152 of 10000 with 88.87% 	 Time used:  0.11 sec
2023-04-01 21:25:09,601 		4176 of 10000 with 88.89% 	 Time used:  0.10 sec
2023-04-01 21:25:09,698 		4200 of 10000 with 88.88% 	 Time used:  0.10 sec
2023-04-01 21:25:09,799 		4224 of 10000 with 88.90% 	 Time used:  0.10 sec
2023-04-01 21:25:09,917 		4248 of 10000 with 88.89% 	 Time used:  0.12 sec
2023-04-01 21:25:10,036 		4272 of 10000 with 88.86% 	 Time used:  0.11 sec
2023-04-01 21:25:10,168 		4296 of 10000 with 88.85% 	 Time used:  0.13 sec
2023-04-01 21:25:10,277 		4320 of 10000 with 88.89% 	 Time used:  0.11 sec
2023-04-01 21:25:10,375 		4344 of 10000 with 88.88% 	 Time used:  0.10 sec
2023-04-01 21:25:10,482 		4368 of 10000 with 88.92% 	 Time used:  0.11 sec
2023-04-01 21:25:10,586 		4392 of 10000 with 88.98% 	 Time used:  0.10 sec
2023-04-01 21:25:10,681 		4416 of 10000 with 88.95% 	 Time used:  0.10 sec
2023-04-01 21:25:10,788 		4440 of 10000 with 88.94% 	 Time used:  0.11 sec
2023-04-01 21:25:10,890 		4464 of 10000 with 88.96% 	 Time used:  0.10 sec
2023-04-01 21:25:10,983 		4488 of 10000 with 88.97% 	 Time used:  0.09 sec
2023-04-01 21:25:11,095 		4512 of 10000 with 88.98% 	 Time used:  0.11 sec
2023-04-01 21:25:11,207 		4536 of 10000 with 88.98% 	 Time used:  0.11 sec
2023-04-01 21:25:11,326 		4560 of 10000 with 88.99% 	 Time used:  0.12 sec
2023-04-01 21:25:11,421 		4584 of 10000 with 88.98% 	 Time used:  0.09 sec
2023-04-01 21:25:11,521 		4608 of 10000 with 89.02% 	 Time used:  0.10 sec
2023-04-01 21:25:11,627 		4632 of 10000 with 89.03% 	 Time used:  0.11 sec
2023-04-01 21:25:11,736 		4656 of 10000 with 89.02% 	 Time used:  0.11 sec
2023-04-01 21:25:11,839 		4680 of 10000 with 89.02% 	 Time used:  0.10 sec
2023-04-01 21:25:11,944 		4704 of 10000 with 88.99% 	 Time used:  0.11 sec
2023-04-01 21:25:12,056 		4728 of 10000 with 88.98% 	 Time used:  0.11 sec
2023-04-01 21:25:12,191 		4752 of 10000 with 88.95% 	 Time used:  0.13 sec
2023-04-01 21:25:12,298 		4776 of 10000 with 89.01% 	 Time used:  0.11 sec
2023-04-01 21:25:12,407 		4800 of 10000 with 89.00% 	 Time used:  0.11 sec
2023-04-01 21:25:12,521 		4824 of 10000 with 88.99% 	 Time used:  0.11 sec
2023-04-01 21:25:12,619 		4848 of 10000 with 88.92% 	 Time used:  0.10 sec
2023-04-01 21:25:12,711 		4872 of 10000 with 88.96% 	 Time used:  0.09 sec
2023-04-01 21:25:12,810 		4896 of 10000 with 88.95% 	 Time used:  0.10 sec
2023-04-01 21:25:12,910 		4920 of 10000 with 88.94% 	 Time used:  0.10 sec
2023-04-01 21:25:12,996 		4944 of 10000 with 88.92% 	 Time used:  0.09 sec
2023-04-01 21:25:13,085 		4968 of 10000 with 88.95% 	 Time used:  0.09 sec
2023-04-01 21:25:13,196 		4992 of 10000 with 88.98% 	 Time used:  0.11 sec
2023-04-01 21:25:13,321 		5016 of 10000 with 88.96% 	 Time used:  0.12 sec
2023-04-01 21:25:13,419 		5040 of 10000 with 88.93% 	 Time used:  0.10 sec
2023-04-01 21:25:13,523 		5064 of 10000 with 88.94% 	 Time used:  0.10 sec
2023-04-01 21:25:13,627 		5088 of 10000 with 88.95% 	 Time used:  0.10 sec
2023-04-01 21:25:13,734 		5112 of 10000 with 88.97% 	 Time used:  0.11 sec
2023-04-01 21:25:13,839 		5136 of 10000 with 88.98% 	 Time used:  0.10 sec
2023-04-01 21:25:13,942 		5160 of 10000 with 88.99% 	 Time used:  0.10 sec
2023-04-01 21:25:14,041 		5184 of 10000 with 88.91% 	 Time used:  0.10 sec
2023-04-01 21:25:14,127 		5208 of 10000 with 88.92% 	 Time used:  0.09 sec
2023-04-01 21:25:14,238 		5232 of 10000 with 88.95% 	 Time used:  0.11 sec
2023-04-01 21:25:14,341 		5256 of 10000 with 88.91% 	 Time used:  0.10 sec
2023-04-01 21:25:14,457 		5280 of 10000 with 88.88% 	 Time used:  0.12 sec
2023-04-01 21:25:14,542 		5304 of 10000 with 88.88% 	 Time used:  0.09 sec
2023-04-01 21:25:14,648 		5328 of 10000 with 88.89% 	 Time used:  0.10 sec
2023-04-01 21:25:14,748 		5352 of 10000 with 88.88% 	 Time used:  0.10 sec
2023-04-01 21:25:14,871 		5376 of 10000 with 88.90% 	 Time used:  0.12 sec
2023-04-01 21:25:14,988 		5400 of 10000 with 88.94% 	 Time used:  0.12 sec
2023-04-01 21:25:15,103 		5424 of 10000 with 88.96% 	 Time used:  0.12 sec
2023-04-01 21:25:15,217 		5448 of 10000 with 88.95% 	 Time used:  0.11 sec
2023-04-01 21:25:15,327 		5472 of 10000 with 88.94% 	 Time used:  0.11 sec
2023-04-01 21:25:15,444 		5496 of 10000 with 88.97% 	 Time used:  0.12 sec
2023-04-01 21:25:15,554 		5520 of 10000 with 88.95% 	 Time used:  0.11 sec
2023-04-01 21:25:15,651 		5544 of 10000 with 88.92% 	 Time used:  0.10 sec
2023-04-01 21:25:15,742 		5568 of 10000 with 88.95% 	 Time used:  0.09 sec
2023-04-01 21:25:15,851 		5592 of 10000 with 88.93% 	 Time used:  0.11 sec
2023-04-01 21:25:15,958 		5616 of 10000 with 88.89% 	 Time used:  0.11 sec
2023-04-01 21:25:16,055 		5640 of 10000 with 88.92% 	 Time used:  0.10 sec
2023-04-01 21:25:16,154 		5664 of 10000 with 88.91% 	 Time used:  0.10 sec
2023-04-01 21:25:16,263 		5688 of 10000 with 88.87% 	 Time used:  0.11 sec
2023-04-01 21:25:16,356 		5712 of 10000 with 88.88% 	 Time used:  0.09 sec
2023-04-01 21:25:16,446 		5736 of 10000 with 88.88% 	 Time used:  0.09 sec
2023-04-01 21:25:16,544 		5760 of 10000 with 88.92% 	 Time used:  0.10 sec
2023-04-01 21:25:16,651 		5784 of 10000 with 88.95% 	 Time used:  0.11 sec
2023-04-01 21:25:16,760 		5808 of 10000 with 88.91% 	 Time used:  0.11 sec
2023-04-01 21:25:16,861 		5832 of 10000 with 88.94% 	 Time used:  0.10 sec
2023-04-01 21:25:16,960 		5856 of 10000 with 88.97% 	 Time used:  0.10 sec
2023-04-01 21:25:17,049 		5880 of 10000 with 89.01% 	 Time used:  0.09 sec
2023-04-01 21:25:17,150 		5904 of 10000 with 89.02% 	 Time used:  0.10 sec
2023-04-01 21:25:17,257 		5928 of 10000 with 89.02% 	 Time used:  0.11 sec
2023-04-01 21:25:17,353 		5952 of 10000 with 89.00% 	 Time used:  0.10 sec
2023-04-01 21:25:17,451 		5976 of 10000 with 88.96% 	 Time used:  0.10 sec
2023-04-01 21:25:17,558 		6000 of 10000 with 88.98% 	 Time used:  0.11 sec
2023-04-01 21:25:17,683 		6024 of 10000 with 88.98% 	 Time used:  0.13 sec
2023-04-01 21:25:17,780 		6048 of 10000 with 88.97% 	 Time used:  0.10 sec
2023-04-01 21:25:17,894 		6072 of 10000 with 88.97% 	 Time used:  0.11 sec
2023-04-01 21:25:18,008 		6096 of 10000 with 88.96% 	 Time used:  0.11 sec
2023-04-01 21:25:18,122 		6120 of 10000 with 88.95% 	 Time used:  0.11 sec
2023-04-01 21:25:18,232 		6144 of 10000 with 88.93% 	 Time used:  0.11 sec
2023-04-01 21:25:18,340 		6168 of 10000 with 88.93% 	 Time used:  0.11 sec
2023-04-01 21:25:18,438 		6192 of 10000 with 88.94% 	 Time used:  0.10 sec
2023-04-01 21:25:18,525 		6216 of 10000 with 88.93% 	 Time used:  0.09 sec
2023-04-01 21:25:18,626 		6240 of 10000 with 88.96% 	 Time used:  0.10 sec
2023-04-01 21:25:18,726 		6264 of 10000 with 88.95% 	 Time used:  0.10 sec
2023-04-01 21:25:18,836 		6288 of 10000 with 88.95% 	 Time used:  0.11 sec
2023-04-01 21:25:18,961 		6312 of 10000 with 88.97% 	 Time used:  0.13 sec
2023-04-01 21:25:19,061 		6336 of 10000 with 88.98% 	 Time used:  0.10 sec
2023-04-01 21:25:19,168 		6360 of 10000 with 89.01% 	 Time used:  0.10 sec
2023-04-01 21:25:19,289 		6384 of 10000 with 89.00% 	 Time used:  0.12 sec
2023-04-01 21:25:19,385 		6408 of 10000 with 89.01% 	 Time used:  0.10 sec
2023-04-01 21:25:19,472 		6432 of 10000 with 89.01% 	 Time used:  0.09 sec
2023-04-01 21:25:19,586 		6456 of 10000 with 89.02% 	 Time used:  0.11 sec
2023-04-01 21:25:19,702 		6480 of 10000 with 89.01% 	 Time used:  0.12 sec
2023-04-01 21:25:19,804 		6504 of 10000 with 89.01% 	 Time used:  0.10 sec
2023-04-01 21:25:19,904 		6528 of 10000 with 89.05% 	 Time used:  0.10 sec
2023-04-01 21:25:19,986 		6552 of 10000 with 89.01% 	 Time used:  0.08 sec
2023-04-01 21:25:20,081 		6576 of 10000 with 88.96% 	 Time used:  0.10 sec
2023-04-01 21:25:20,194 		6600 of 10000 with 88.97% 	 Time used:  0.11 sec
2023-04-01 21:25:20,299 		6624 of 10000 with 89.01% 	 Time used:  0.10 sec
2023-04-01 21:25:20,397 		6648 of 10000 with 89.05% 	 Time used:  0.10 sec
2023-04-01 21:25:20,499 		6672 of 10000 with 88.98% 	 Time used:  0.10 sec
2023-04-01 21:25:20,583 		6696 of 10000 with 88.95% 	 Time used:  0.08 sec
2023-04-01 21:25:20,679 		6720 of 10000 with 88.97% 	 Time used:  0.10 sec
2023-04-01 21:25:20,791 		6744 of 10000 with 88.94% 	 Time used:  0.11 sec
2023-04-01 21:25:20,891 		6768 of 10000 with 88.95% 	 Time used:  0.10 sec
2023-04-01 21:25:20,989 		6792 of 10000 with 88.94% 	 Time used:  0.10 sec
2023-04-01 21:25:21,095 		6816 of 10000 with 88.95% 	 Time used:  0.11 sec
2023-04-01 21:25:21,200 		6840 of 10000 with 88.96% 	 Time used:  0.10 sec
2023-04-01 21:25:21,294 		6864 of 10000 with 88.97% 	 Time used:  0.09 sec
2023-04-01 21:25:21,398 		6888 of 10000 with 88.97% 	 Time used:  0.10 sec
2023-04-01 21:25:21,511 		6912 of 10000 with 88.93% 	 Time used:  0.11 sec
2023-04-01 21:25:21,609 		6936 of 10000 with 88.91% 	 Time used:  0.10 sec
2023-04-01 21:25:21,722 		6960 of 10000 with 88.92% 	 Time used:  0.11 sec
2023-04-01 21:25:21,824 		6984 of 10000 with 88.96% 	 Time used:  0.10 sec
2023-04-01 21:25:21,922 		7008 of 10000 with 88.93% 	 Time used:  0.10 sec
2023-04-01 21:25:22,025 		7032 of 10000 with 88.91% 	 Time used:  0.10 sec
2023-04-01 21:25:22,126 		7056 of 10000 with 88.90% 	 Time used:  0.10 sec
2023-04-01 21:25:22,235 		7080 of 10000 with 88.88% 	 Time used:  0.11 sec
2023-04-01 21:25:22,350 		7104 of 10000 with 88.88% 	 Time used:  0.11 sec
2023-04-01 21:25:22,464 		7128 of 10000 with 88.82% 	 Time used:  0.11 sec
2023-04-01 21:25:22,572 		7152 of 10000 with 88.83% 	 Time used:  0.11 sec
2023-04-01 21:25:22,695 		7176 of 10000 with 88.85% 	 Time used:  0.12 sec
2023-04-01 21:25:22,786 		7200 of 10000 with 88.79% 	 Time used:  0.09 sec
2023-04-01 21:25:22,890 		7224 of 10000 with 88.82% 	 Time used:  0.10 sec
2023-04-01 21:25:22,985 		7248 of 10000 with 88.84% 	 Time used:  0.09 sec
2023-04-01 21:25:23,085 		7272 of 10000 with 88.83% 	 Time used:  0.10 sec
2023-04-01 21:25:23,192 		7296 of 10000 with 88.87% 	 Time used:  0.11 sec
2023-04-01 21:25:23,283 		7320 of 10000 with 88.85% 	 Time used:  0.09 sec
2023-04-01 21:25:23,387 		7344 of 10000 with 88.86% 	 Time used:  0.10 sec
2023-04-01 21:25:23,472 		7368 of 10000 with 88.87% 	 Time used:  0.08 sec
2023-04-01 21:25:23,570 		7392 of 10000 with 88.88% 	 Time used:  0.10 sec
2023-04-01 21:25:23,675 		7416 of 10000 with 88.90% 	 Time used:  0.11 sec
2023-04-01 21:25:23,774 		7440 of 10000 with 88.92% 	 Time used:  0.10 sec
2023-04-01 21:25:23,873 		7464 of 10000 with 88.89% 	 Time used:  0.10 sec
2023-04-01 21:25:23,963 		7488 of 10000 with 88.92% 	 Time used:  0.09 sec
2023-04-01 21:25:24,062 		7512 of 10000 with 88.92% 	 Time used:  0.10 sec
2023-04-01 21:25:24,169 		7536 of 10000 with 88.95% 	 Time used:  0.11 sec
2023-04-01 21:25:24,273 		7560 of 10000 with 88.97% 	 Time used:  0.10 sec
2023-04-01 21:25:24,374 		7584 of 10000 with 88.99% 	 Time used:  0.10 sec
2023-04-01 21:25:24,467 		7608 of 10000 with 89.01% 	 Time used:  0.09 sec
2023-04-01 21:25:24,569 		7632 of 10000 with 89.05% 	 Time used:  0.10 sec
2023-04-01 21:25:24,683 		7656 of 10000 with 89.04% 	 Time used:  0.11 sec
2023-04-01 21:25:24,816 		7680 of 10000 with 89.04% 	 Time used:  0.13 sec
2023-04-01 21:25:24,909 		7704 of 10000 with 89.04% 	 Time used:  0.09 sec
2023-04-01 21:25:25,000 		7728 of 10000 with 89.05% 	 Time used:  0.09 sec
2023-04-01 21:25:25,115 		7752 of 10000 with 89.07% 	 Time used:  0.11 sec
2023-04-01 21:25:25,206 		7776 of 10000 with 89.07% 	 Time used:  0.09 sec
2023-04-01 21:25:25,319 		7800 of 10000 with 89.06% 	 Time used:  0.11 sec
2023-04-01 21:25:25,413 		7824 of 10000 with 89.05% 	 Time used:  0.09 sec
2023-04-01 21:25:25,516 		7848 of 10000 with 89.07% 	 Time used:  0.10 sec
2023-04-01 21:25:25,618 		7872 of 10000 with 89.09% 	 Time used:  0.10 sec
2023-04-01 21:25:25,717 		7896 of 10000 with 89.07% 	 Time used:  0.10 sec
2023-04-01 21:25:25,819 		7920 of 10000 with 89.05% 	 Time used:  0.10 sec
2023-04-01 21:25:25,931 		7944 of 10000 with 89.06% 	 Time used:  0.11 sec
2023-04-01 21:25:26,047 		7968 of 10000 with 89.07% 	 Time used:  0.12 sec
2023-04-01 21:25:26,151 		7992 of 10000 with 89.03% 	 Time used:  0.10 sec
2023-04-01 21:25:26,252 		8016 of 10000 with 89.01% 	 Time used:  0.10 sec
2023-04-01 21:25:26,357 		8040 of 10000 with 89.03% 	 Time used:  0.10 sec
2023-04-01 21:25:26,467 		8064 of 10000 with 89.04% 	 Time used:  0.11 sec
2023-04-01 21:25:26,573 		8088 of 10000 with 89.02% 	 Time used:  0.11 sec
2023-04-01 21:25:26,697 		8112 of 10000 with 89.04% 	 Time used:  0.12 sec
2023-04-01 21:25:26,819 		8136 of 10000 with 89.05% 	 Time used:  0.12 sec
2023-04-01 21:25:26,914 		8160 of 10000 with 89.03% 	 Time used:  0.09 sec
2023-04-01 21:25:27,024 		8184 of 10000 with 89.05% 	 Time used:  0.11 sec
2023-04-01 21:25:27,127 		8208 of 10000 with 89.07% 	 Time used:  0.10 sec
2023-04-01 21:25:27,258 		8232 of 10000 with 89.09% 	 Time used:  0.13 sec
2023-04-01 21:25:27,384 		8256 of 10000 with 89.09% 	 Time used:  0.13 sec
2023-04-01 21:25:27,488 		8280 of 10000 with 89.08% 	 Time used:  0.10 sec
2023-04-01 21:25:27,587 		8304 of 10000 with 89.07% 	 Time used:  0.10 sec
2023-04-01 21:25:27,704 		8328 of 10000 with 89.07% 	 Time used:  0.12 sec
2023-04-01 21:25:27,814 		8352 of 10000 with 89.08% 	 Time used:  0.11 sec
2023-04-01 21:25:27,911 		8376 of 10000 with 89.10% 	 Time used:  0.09 sec
2023-04-01 21:25:28,014 		8400 of 10000 with 89.11% 	 Time used:  0.10 sec
2023-04-01 21:25:28,128 		8424 of 10000 with 89.10% 	 Time used:  0.11 sec
2023-04-01 21:25:28,237 		8448 of 10000 with 89.12% 	 Time used:  0.11 sec
2023-04-01 21:25:28,342 		8472 of 10000 with 89.08% 	 Time used:  0.10 sec
2023-04-01 21:25:28,448 		8496 of 10000 with 89.11% 	 Time used:  0.11 sec
2023-04-01 21:25:28,536 		8520 of 10000 with 89.12% 	 Time used:  0.09 sec
2023-04-01 21:25:28,628 		8544 of 10000 with 89.13% 	 Time used:  0.09 sec
2023-04-01 21:25:28,740 		8568 of 10000 with 89.15% 	 Time used:  0.11 sec
2023-04-01 21:25:28,844 		8592 of 10000 with 89.14% 	 Time used:  0.10 sec
2023-04-01 21:25:28,945 		8616 of 10000 with 89.14% 	 Time used:  0.10 sec
2023-04-01 21:25:29,046 		8640 of 10000 with 89.14% 	 Time used:  0.10 sec
2023-04-01 21:25:29,154 		8664 of 10000 with 89.13% 	 Time used:  0.11 sec
2023-04-01 21:25:29,259 		8688 of 10000 with 89.12% 	 Time used:  0.10 sec
2023-04-01 21:25:29,339 		8712 of 10000 with 89.13% 	 Time used:  0.08 sec
2023-04-01 21:25:29,451 		8736 of 10000 with 89.11% 	 Time used:  0.11 sec
2023-04-01 21:25:29,548 		8760 of 10000 with 89.09% 	 Time used:  0.10 sec
2023-04-01 21:25:29,636 		8784 of 10000 with 89.08% 	 Time used:  0.09 sec
2023-04-01 21:25:29,724 		8808 of 10000 with 89.10% 	 Time used:  0.09 sec
2023-04-01 21:25:29,821 		8832 of 10000 with 89.12% 	 Time used:  0.10 sec
2023-04-01 21:25:29,916 		8856 of 10000 with 89.10% 	 Time used:  0.09 sec
2023-04-01 21:25:30,021 		8880 of 10000 with 89.11% 	 Time used:  0.10 sec
2023-04-01 21:25:30,128 		8904 of 10000 with 89.14% 	 Time used:  0.11 sec
2023-04-01 21:25:30,236 		8928 of 10000 with 89.14% 	 Time used:  0.11 sec
2023-04-01 21:25:30,339 		8952 of 10000 with 89.13% 	 Time used:  0.10 sec
2023-04-01 21:25:30,440 		8976 of 10000 with 89.14% 	 Time used:  0.10 sec
2023-04-01 21:25:30,545 		9000 of 10000 with 89.16% 	 Time used:  0.10 sec
2023-04-01 21:25:30,651 		9024 of 10000 with 89.16% 	 Time used:  0.11 sec
2023-04-01 21:25:30,760 		9048 of 10000 with 89.19% 	 Time used:  0.11 sec
2023-04-01 21:25:30,869 		9072 of 10000 with 89.19% 	 Time used:  0.11 sec
2023-04-01 21:25:30,991 		9096 of 10000 with 89.19% 	 Time used:  0.12 sec
2023-04-01 21:25:31,092 		9120 of 10000 with 89.20% 	 Time used:  0.10 sec
2023-04-01 21:25:31,207 		9144 of 10000 with 89.18% 	 Time used:  0.11 sec
2023-04-01 21:25:31,317 		9168 of 10000 with 89.15% 	 Time used:  0.11 sec
2023-04-01 21:25:31,423 		9192 of 10000 with 89.15% 	 Time used:  0.11 sec
2023-04-01 21:25:31,528 		9216 of 10000 with 89.13% 	 Time used:  0.10 sec
2023-04-01 21:25:31,630 		9240 of 10000 with 89.12% 	 Time used:  0.10 sec
2023-04-01 21:25:31,740 		9264 of 10000 with 89.12% 	 Time used:  0.11 sec
2023-04-01 21:25:31,838 		9288 of 10000 with 89.11% 	 Time used:  0.10 sec
2023-04-01 21:25:31,960 		9312 of 10000 with 89.10% 	 Time used:  0.12 sec
2023-04-01 21:25:32,098 		9336 of 10000 with 89.09% 	 Time used:  0.14 sec
2023-04-01 21:25:32,205 		9360 of 10000 with 89.08% 	 Time used:  0.11 sec
2023-04-01 21:25:32,319 		9384 of 10000 with 89.08% 	 Time used:  0.11 sec
2023-04-01 21:25:32,422 		9408 of 10000 with 89.09% 	 Time used:  0.10 sec
2023-04-01 21:25:32,524 		9432 of 10000 with 89.12% 	 Time used:  0.10 sec
2023-04-01 21:25:32,634 		9456 of 10000 with 89.12% 	 Time used:  0.11 sec
2023-04-01 21:25:32,745 		9480 of 10000 with 89.15% 	 Time used:  0.11 sec
2023-04-01 21:25:32,862 		9504 of 10000 with 89.13% 	 Time used:  0.12 sec
2023-04-01 21:25:32,972 		9528 of 10000 with 89.15% 	 Time used:  0.11 sec
2023-04-01 21:25:33,089 		9552 of 10000 with 89.15% 	 Time used:  0.12 sec
2023-04-01 21:25:33,185 		9576 of 10000 with 89.15% 	 Time used:  0.10 sec
2023-04-01 21:25:33,309 		9600 of 10000 with 89.14% 	 Time used:  0.12 sec
2023-04-01 21:25:33,400 		9624 of 10000 with 89.15% 	 Time used:  0.09 sec
2023-04-01 21:25:33,502 		9648 of 10000 with 89.15% 	 Time used:  0.10 sec
2023-04-01 21:25:33,607 		9672 of 10000 with 89.15% 	 Time used:  0.10 sec
2023-04-01 21:25:33,710 		9696 of 10000 with 89.16% 	 Time used:  0.10 sec
2023-04-01 21:25:33,825 		9720 of 10000 with 89.17% 	 Time used:  0.11 sec
2023-04-01 21:25:33,935 		9744 of 10000 with 89.14% 	 Time used:  0.11 sec
2023-04-01 21:25:34,026 		9768 of 10000 with 89.14% 	 Time used:  0.09 sec
2023-04-01 21:25:34,136 		9792 of 10000 with 89.15% 	 Time used:  0.11 sec
2023-04-01 21:25:34,251 		9816 of 10000 with 89.18% 	 Time used:  0.11 sec
2023-04-01 21:25:34,359 		9840 of 10000 with 89.20% 	 Time used:  0.11 sec
2023-04-01 21:25:34,463 		9864 of 10000 with 89.21% 	 Time used:  0.10 sec
2023-04-01 21:25:34,586 		9888 of 10000 with 89.23% 	 Time used:  0.12 sec
2023-04-01 21:25:34,684 		9912 of 10000 with 89.25% 	 Time used:  0.10 sec
2023-04-01 21:25:34,793 		9936 of 10000 with 89.25% 	 Time used:  0.11 sec
2023-04-01 21:25:34,884 		9960 of 10000 with 89.25% 	 Time used:  0.09 sec
2023-04-01 21:25:34,994 		9984 of 10000 with 89.22% 	 Time used:  0.11 sec
2023-04-01 21:25:35,063 		10000 of 10000 with 89.23% 	 Time used:  0.07 sec
2023-04-01 21:25:35,063 
2023-04-01 21:25:35,065 			Learning rate: weights:   1.000e-07    
2023-04-01 21:25:35,065 			Last test performance: 89.23%
2023-04-01 21:25:35,065 ----------------
2023-04-01 21:25:37,482   82  =>  0    		Training 486 pattern with 89.17% 	Forward time: 	 2.28 sec
2023-04-01 21:25:37,482 			Loss:    2.451e-01    			Backward time: 	 0.13 sec 
2023-04-01 21:25:37,482 ADAM: Layer 0 -> dw_min:1.0000e+00  dw_max:1.0000e+00 lr:1.0000e-07
2023-04-01 21:25:37,482 ADAM: Layer 1 -> dw_min:1.0000e+00  dw_max:1.0000e+00 lr:1.0000e-07
2023-04-01 21:25:37,482 ADAM: Layer 2 -> dw_min:1.0000e+00  dw_max:1.0000e+00 lr:1.0000e-07
2023-04-01 21:25:37,482 ADAM: Layer 3 -> dw_min:1.0000e+00  dw_max:1.0000e+00 lr:1.0000e-07
2023-04-01 21:25:37,510 			Learning rate: weights:   1.000e-07    
2023-04-01 21:25:37,510 			Last test performance: 89.23%
2023-04-01 21:25:37,510 ----------------
2023-04-01 21:25:39,857   82  =>  1    		Training 486 pattern with 88.33% 	Forward time: 	 2.21 sec
2023-04-01 21:25:39,857 			Loss:    2.708e-01    			Backward time: 	 0.13 sec 
2023-04-01 21:25:39,858 ADAM: Layer 0 -> dw_min:1.0000e+00  dw_max:1.0000e+00 lr:1.0000e-07
2023-04-01 21:25:39,858 ADAM: Layer 1 -> dw_min:1.0000e+00  dw_max:1.0000e+00 lr:1.0000e-07
2023-04-01 21:25:39,858 ADAM: Layer 2 -> dw_min:1.0000e+00  dw_max:1.0000e+00 lr:1.0000e-07
2023-04-01 21:25:39,858 ADAM: Layer 3 -> dw_min:1.0000e+00  dw_max:1.0000e+00 lr:1.0000e-07
2023-04-01 21:25:39,935 			Learning rate: weights:   1.000e-07    
2023-04-01 21:25:39,935 			Last test performance: 89.23%
2023-04-01 21:25:39,935 ----------------
2023-04-01 21:25:42,421   82  =>  2    		Training 486 pattern with 88.75% 	Forward time: 	 2.35 sec
2023-04-01 21:25:42,421 			Loss:    2.305e-01    			Backward time: 	 0.13 sec 
2023-04-01 21:25:42,422 ADAM: Layer 0 -> dw_min:1.0000e+00  dw_max:1.0000e+00 lr:1.0000e-07
2023-04-01 21:25:42,422 ADAM: Layer 1 -> dw_min:1.0000e+00  dw_max:1.0000e+00 lr:1.0000e-07
2023-04-01 21:25:42,422 ADAM: Layer 2 -> dw_min:1.0000e+00  dw_max:1.0000e+00 lr:1.0000e-07
2023-04-01 21:25:42,422 ADAM: Layer 3 -> dw_min:1.0000e+00  dw_max:1.0000e+00 lr:1.0000e-07
2023-04-01 21:25:42,505 			Learning rate: weights:   1.000e-07    
2023-04-01 21:25:42,505 			Last test performance: 89.23%
2023-04-01 21:25:42,506 ----------------
2023-04-01 21:25:44,787   82  =>  3    		Training 486 pattern with 89.58% 	Forward time: 	 2.15 sec
2023-04-01 21:25:44,787 			Loss:    2.606e-01    			Backward time: 	 0.13 sec 
2023-04-01 21:25:44,788 ADAM: Layer 0 -> dw_min:1.0000e+00  dw_max:1.0000e+00 lr:1.0000e-07
2023-04-01 21:25:44,788 ADAM: Layer 1 -> dw_min:1.0000e+00  dw_max:1.0000e+00 lr:1.0000e-07
2023-04-01 21:25:44,788 ADAM: Layer 2 -> dw_min:1.0000e+00  dw_max:1.0000e+00 lr:1.0000e-07
2023-04-01 21:25:44,788 ADAM: Layer 3 -> dw_min:1.0000e+00  dw_max:1.0000e+00 lr:1.0000e-07
2023-04-01 21:25:44,811 			Learning rate: weights:   1.000e-07    
2023-04-01 21:25:44,811 			Last test performance: 89.23%
2023-04-01 21:25:44,811 ----------------
2023-04-01 21:25:47,245   82  =>  4    		Training 486 pattern with 88.75% 	Forward time: 	 2.30 sec
2023-04-01 21:25:47,245 			Loss:    2.452e-01    			Backward time: 	 0.13 sec 
2023-04-01 21:25:47,245 ADAM: Layer 0 -> dw_min:1.0000e+00  dw_max:1.0000e+00 lr:1.0000e-07
2023-04-01 21:25:47,245 ADAM: Layer 1 -> dw_min:1.0000e+00  dw_max:1.0000e+00 lr:1.0000e-07
2023-04-01 21:25:47,245 ADAM: Layer 2 -> dw_min:1.0000e+00  dw_max:1.0000e+00 lr:1.0000e-07
2023-04-01 21:25:47,245 ADAM: Layer 3 -> dw_min:1.0000e+00  dw_max:1.0000e+00 lr:1.0000e-07
2023-04-01 21:25:47,272 			Learning rate: weights:   1.000e-07    
2023-04-01 21:25:47,272 			Last test performance: 89.23%
2023-04-01 21:25:47,272 ----------------
2023-04-01 21:25:49,700   82  =>  5    		Training 486 pattern with 89.79% 	Forward time: 	 2.29 sec
2023-04-01 21:25:49,700 			Loss:    2.259e-01    			Backward time: 	 0.13 sec 
2023-04-01 21:25:49,700 ADAM: Layer 0 -> dw_min:1.0000e+00  dw_max:1.0000e+00 lr:1.0000e-07
2023-04-01 21:25:49,700 ADAM: Layer 1 -> dw_min:1.0000e+00  dw_max:1.0000e+00 lr:1.0000e-07
2023-04-01 21:25:49,700 ADAM: Layer 2 -> dw_min:1.0000e+00  dw_max:1.0000e+00 lr:1.0000e-07
2023-04-01 21:25:49,700 ADAM: Layer 3 -> dw_min:1.0000e+00  dw_max:1.0000e+00 lr:1.0000e-07
2023-04-01 21:25:49,782 			Learning rate: weights:   1.000e-07    
2023-04-01 21:25:49,782 			Last test performance: 89.23%
2023-04-01 21:25:49,782 ----------------
2023-04-01 21:25:52,175   82  =>  6    		Training 486 pattern with 89.17% 	Forward time: 	 2.26 sec
2023-04-01 21:25:52,175 			Loss:    2.405e-01    			Backward time: 	 0.13 sec 
2023-04-01 21:25:52,175 ADAM: Layer 0 -> dw_min:1.0000e+00  dw_max:1.0000e+00 lr:1.0000e-07
2023-04-01 21:25:52,175 ADAM: Layer 1 -> dw_min:1.0000e+00  dw_max:1.0000e+00 lr:1.0000e-07
2023-04-01 21:25:52,175 ADAM: Layer 2 -> dw_min:1.0000e+00  dw_max:1.0000e+00 lr:1.0000e-07
2023-04-01 21:25:52,176 ADAM: Layer 3 -> dw_min:1.0000e+00  dw_max:1.0000e+00 lr:1.0000e-07
2023-04-01 21:25:52,195 			Learning rate: weights:   1.000e-07    
2023-04-01 21:25:52,195 			Last test performance: 89.23%
2023-04-01 21:25:52,195 ----------------
2023-04-01 21:25:54,638   82  =>  7    		Training 486 pattern with 89.79% 	Forward time: 	 2.31 sec
2023-04-01 21:25:54,638 			Loss:    2.218e-01    			Backward time: 	 0.13 sec 
2023-04-01 21:25:54,638 ADAM: Layer 0 -> dw_min:1.0000e+00  dw_max:1.0000e+00 lr:1.0000e-07
2023-04-01 21:25:54,638 ADAM: Layer 1 -> dw_min:1.0000e+00  dw_max:1.0000e+00 lr:1.0000e-07
2023-04-01 21:25:54,638 ADAM: Layer 2 -> dw_min:1.0000e+00  dw_max:1.0000e+00 lr:1.0000e-07
2023-04-01 21:25:54,638 ADAM: Layer 3 -> dw_min:1.0000e+00  dw_max:1.0000e+00 lr:1.0000e-07
2023-04-01 21:25:54,780 			Learning rate: weights:   1.000e-07    
2023-04-01 21:25:54,780 			Last test performance: 89.23%
2023-04-01 21:25:54,780 ----------------
2023-04-01 21:25:57,208   82  =>  8    		Training 486 pattern with 90.42% 	Forward time: 	 2.29 sec
2023-04-01 21:25:57,208 			Loss:    2.362e-01    			Backward time: 	 0.13 sec 
2023-04-01 21:25:57,209 ADAM: Layer 0 -> dw_min:1.0000e+00  dw_max:1.0000e+00 lr:1.0000e-07
2023-04-01 21:25:57,209 ADAM: Layer 1 -> dw_min:1.0000e+00  dw_max:1.0000e+00 lr:1.0000e-07
2023-04-01 21:25:57,209 ADAM: Layer 2 -> dw_min:1.0000e+00  dw_max:1.0000e+00 lr:1.0000e-07
2023-04-01 21:25:57,209 ADAM: Layer 3 -> dw_min:1.0000e+00  dw_max:1.0000e+00 lr:1.0000e-07
2023-04-01 21:25:57,325 			Learning rate: weights:   1.000e-07    
2023-04-01 21:25:57,325 			Last test performance: 89.23%
2023-04-01 21:25:57,325 ----------------
2023-04-01 21:25:59,755   82  =>  9    		Training 486 pattern with 92.50% 	Forward time: 	 2.30 sec
2023-04-01 21:25:59,755 			Loss:    2.026e-01    			Backward time: 	 0.13 sec 
2023-04-01 21:25:59,755 ADAM: Layer 0 -> dw_min:1.0000e+00  dw_max:1.0000e+00 lr:1.0000e-07
2023-04-01 21:25:59,755 ADAM: Layer 1 -> dw_min:1.0000e+00  dw_max:1.0000e+00 lr:1.0000e-07
2023-04-01 21:25:59,755 ADAM: Layer 2 -> dw_min:1.0000e+00  dw_max:1.0000e+00 lr:1.0000e-07
2023-04-01 21:25:59,755 ADAM: Layer 3 -> dw_min:1.0000e+00  dw_max:1.0000e+00 lr:1.0000e-07
2023-04-01 21:25:59,776 			Learning rate: weights:   1.000e-07    
2023-04-01 21:25:59,776 			Last test performance: 89.23%
2023-04-01 21:25:59,776 ----------------
2023-04-01 21:26:02,210   82  =>  10   		Training 486 pattern with 90.21% 	Forward time: 	 2.30 sec
2023-04-01 21:26:02,210 			Loss:    2.246e-01    			Backward time: 	 0.13 sec 
2023-04-01 21:26:02,211 ADAM: Layer 0 -> dw_min:1.0000e+00  dw_max:1.0000e+00 lr:1.0000e-07
2023-04-01 21:26:02,211 ADAM: Layer 1 -> dw_min:1.0000e+00  dw_max:1.0000e+00 lr:1.0000e-07
2023-04-01 21:26:02,211 ADAM: Layer 2 -> dw_min:1.0000e+00  dw_max:1.0000e+00 lr:1.0000e-07
2023-04-01 21:26:02,211 ADAM: Layer 3 -> dw_min:1.0000e+00  dw_max:1.0000e+00 lr:1.0000e-07
2023-04-01 21:26:02,304 			Learning rate: weights:   1.000e-07    
2023-04-01 21:26:02,304 			Last test performance: 89.23%
2023-04-01 21:26:02,304 ----------------
2023-04-01 21:26:04,631   82  =>  11   		Training 486 pattern with 93.54% 	Forward time: 	 2.19 sec
2023-04-01 21:26:04,631 			Loss:    1.782e-01    			Backward time: 	 0.13 sec 
2023-04-01 21:26:04,632 ADAM: Layer 0 -> dw_min:1.0000e+00  dw_max:1.0000e+00 lr:1.0000e-07
2023-04-01 21:26:04,632 ADAM: Layer 1 -> dw_min:1.0000e+00  dw_max:1.0000e+00 lr:1.0000e-07
2023-04-01 21:26:04,633 ADAM: Layer 2 -> dw_min:1.0000e+00  dw_max:1.0000e+00 lr:1.0000e-07
2023-04-01 21:26:04,633 ADAM: Layer 3 -> dw_min:1.0000e+00  dw_max:1.0000e+00 lr:1.0000e-07
2023-04-01 21:26:04,712 			Learning rate: weights:   1.000e-07    
2023-04-01 21:26:04,712 			Last test performance: 89.23%
2023-04-01 21:26:04,712 ----------------
2023-04-01 21:26:06,967   82  =>  12   		Training 486 pattern with 89.17% 	Forward time: 	 2.12 sec
2023-04-01 21:26:06,967 			Loss:    2.487e-01    			Backward time: 	 0.13 sec 
2023-04-01 21:26:06,967 ADAM: Layer 0 -> dw_min:1.0000e+00  dw_max:1.0000e+00 lr:1.0000e-07
2023-04-01 21:26:06,967 ADAM: Layer 1 -> dw_min:1.0000e+00  dw_max:1.0000e+00 lr:1.0000e-07
2023-04-01 21:26:06,967 ADAM: Layer 2 -> dw_min:1.0000e+00  dw_max:1.0000e+00 lr:1.0000e-07
2023-04-01 21:26:06,968 ADAM: Layer 3 -> dw_min:1.0000e+00  dw_max:1.0000e+00 lr:1.0000e-07
2023-04-01 21:26:07,045 			Learning rate: weights:   1.000e-07    
2023-04-01 21:26:07,045 			Last test performance: 89.23%
2023-04-01 21:26:07,045 ----------------
2023-04-01 21:26:09,348   82  =>  13   		Training 486 pattern with 88.33% 	Forward time: 	 2.17 sec
2023-04-01 21:26:09,349 			Loss:    2.524e-01    			Backward time: 	 0.13 sec 
2023-04-01 21:26:09,349 ADAM: Layer 0 -> dw_min:1.0000e+00  dw_max:1.0000e+00 lr:1.0000e-07
2023-04-01 21:26:09,349 ADAM: Layer 1 -> dw_min:1.0000e+00  dw_max:1.0000e+00 lr:1.0000e-07
2023-04-01 21:26:09,350 ADAM: Layer 2 -> dw_min:1.0000e+00  dw_max:1.0000e+00 lr:1.0000e-07
2023-04-01 21:26:09,350 ADAM: Layer 3 -> dw_min:1.0000e+00  dw_max:1.0000e+00 lr:1.0000e-07
2023-04-01 21:26:09,423 			Learning rate: weights:   1.000e-07    
2023-04-01 21:26:09,423 			Last test performance: 89.23%
2023-04-01 21:26:09,423 ----------------
2023-04-01 21:26:11,851   82  =>  14   		Training 486 pattern with 90.42% 	Forward time: 	 2.30 sec
2023-04-01 21:26:11,851 			Loss:    2.216e-01    			Backward time: 	 0.13 sec 
2023-04-01 21:26:11,851 ADAM: Layer 0 -> dw_min:1.0000e+00  dw_max:1.0000e+00 lr:1.0000e-07
2023-04-01 21:26:11,851 ADAM: Layer 1 -> dw_min:1.0000e+00  dw_max:1.0000e+00 lr:1.0000e-07
2023-04-01 21:26:11,851 ADAM: Layer 2 -> dw_min:1.0000e+00  dw_max:1.0000e+00 lr:1.0000e-07
2023-04-01 21:26:11,852 ADAM: Layer 3 -> dw_min:1.0000e+00  dw_max:1.0000e+00 lr:1.0000e-07
2023-04-01 21:26:11,894 			Learning rate: weights:   1.000e-07    
2023-04-01 21:26:11,894 			Last test performance: 89.23%
2023-04-01 21:26:11,894 ----------------
2023-04-01 21:26:14,178   82  =>  15   		Training 486 pattern with 90.62% 	Forward time: 	 2.15 sec
2023-04-01 21:26:14,178 			Loss:    2.150e-01    			Backward time: 	 0.13 sec 
2023-04-01 21:26:14,178 ADAM: Layer 0 -> dw_min:1.0000e+00  dw_max:1.0000e+00 lr:1.0000e-07
2023-04-01 21:26:14,178 ADAM: Layer 1 -> dw_min:1.0000e+00  dw_max:1.0000e+00 lr:1.0000e-07
2023-04-01 21:26:14,178 ADAM: Layer 2 -> dw_min:1.0000e+00  dw_max:1.0000e+00 lr:1.0000e-07
2023-04-01 21:26:14,178 ADAM: Layer 3 -> dw_min:1.0000e+00  dw_max:1.0000e+00 lr:1.0000e-07
2023-04-01 21:26:14,274 			Learning rate: weights:   1.000e-07    
2023-04-01 21:26:14,274 			Last test performance: 89.23%
2023-04-01 21:26:14,274 ----------------
2023-04-01 21:26:16,644   82  =>  16   		Training 486 pattern with 89.79% 	Forward time: 	 2.24 sec
2023-04-01 21:26:16,644 			Loss:    2.218e-01    			Backward time: 	 0.13 sec 
2023-04-01 21:26:16,644 ADAM: Layer 0 -> dw_min:1.0000e+00  dw_max:1.0000e+00 lr:1.0000e-07
2023-04-01 21:26:16,645 ADAM: Layer 1 -> dw_min:1.0000e+00  dw_max:1.0000e+00 lr:1.0000e-07
2023-04-01 21:26:16,645 ADAM: Layer 2 -> dw_min:1.0000e+00  dw_max:1.0000e+00 lr:1.0000e-07
2023-04-01 21:26:16,645 ADAM: Layer 3 -> dw_min:1.0000e+00  dw_max:1.0000e+00 lr:1.0000e-07
2023-04-01 21:26:16,678 			Learning rate: weights:   1.000e-07    
2023-04-01 21:26:16,678 			Last test performance: 89.23%
2023-04-01 21:26:16,678 ----------------
2023-04-01 21:26:19,199   82  =>  17   		Training 486 pattern with 90.00% 	Forward time: 	 2.39 sec
2023-04-01 21:26:19,199 			Loss:    2.525e-01    			Backward time: 	 0.13 sec 
2023-04-01 21:26:19,199 ADAM: Layer 0 -> dw_min:1.0000e+00  dw_max:1.0000e+00 lr:1.0000e-07
2023-04-01 21:26:19,199 ADAM: Layer 1 -> dw_min:1.0000e+00  dw_max:1.0000e+00 lr:1.0000e-07
2023-04-01 21:26:19,199 ADAM: Layer 2 -> dw_min:1.0000e+00  dw_max:1.0000e+00 lr:1.0000e-07
2023-04-01 21:26:19,199 ADAM: Layer 3 -> dw_min:1.0000e+00  dw_max:1.0000e+00 lr:1.0000e-07
2023-04-01 21:26:19,229 			Learning rate: weights:   1.000e-07    
2023-04-01 21:26:19,229 			Last test performance: 89.23%
2023-04-01 21:26:19,229 ----------------
2023-04-01 21:26:21,630   82  =>  18   		Training 486 pattern with 87.08% 	Forward time: 	 2.27 sec
2023-04-01 21:26:21,630 			Loss:    2.677e-01    			Backward time: 	 0.13 sec 
2023-04-01 21:26:21,630 ADAM: Layer 0 -> dw_min:1.0000e+00  dw_max:1.0000e+00 lr:1.0000e-07
2023-04-01 21:26:21,630 ADAM: Layer 1 -> dw_min:1.0000e+00  dw_max:1.0000e+00 lr:1.0000e-07
2023-04-01 21:26:21,631 ADAM: Layer 2 -> dw_min:1.0000e+00  dw_max:1.0000e+00 lr:1.0000e-07
2023-04-01 21:26:21,631 ADAM: Layer 3 -> dw_min:1.0000e+00  dw_max:1.0000e+00 lr:1.0000e-07
2023-04-01 21:26:21,662 			Learning rate: weights:   1.000e-07    
2023-04-01 21:26:21,662 			Last test performance: 89.23%
2023-04-01 21:26:21,662 ----------------
2023-04-01 21:26:23,970   82  =>  19   		Training 486 pattern with 90.42% 	Forward time: 	 2.18 sec
2023-04-01 21:26:23,970 			Loss:    2.253e-01    			Backward time: 	 0.13 sec 
2023-04-01 21:26:23,970 ADAM: Layer 0 -> dw_min:1.0000e+00  dw_max:1.0000e+00 lr:1.0000e-07
2023-04-01 21:26:23,970 ADAM: Layer 1 -> dw_min:1.0000e+00  dw_max:1.0000e+00 lr:1.0000e-07
2023-04-01 21:26:23,971 ADAM: Layer 2 -> dw_min:1.0000e+00  dw_max:1.0000e+00 lr:1.0000e-07
2023-04-01 21:26:23,971 ADAM: Layer 3 -> dw_min:1.0000e+00  dw_max:1.0000e+00 lr:1.0000e-07
2023-04-01 21:26:24,013 			Learning rate: weights:   1.000e-07    
2023-04-01 21:26:24,013 			Last test performance: 89.23%
2023-04-01 21:26:24,014 ----------------
2023-04-01 21:26:26,321   82  =>  20   		Training 486 pattern with 88.96% 	Forward time: 	 2.17 sec
2023-04-01 21:26:26,321 			Loss:    2.491e-01    			Backward time: 	 0.13 sec 
2023-04-01 21:26:26,321 ADAM: Layer 0 -> dw_min:1.0000e+00  dw_max:1.0000e+00 lr:1.0000e-07
2023-04-01 21:26:26,321 ADAM: Layer 1 -> dw_min:1.0000e+00  dw_max:1.0000e+00 lr:1.0000e-07
2023-04-01 21:26:26,321 ADAM: Layer 2 -> dw_min:1.0000e+00  dw_max:1.0000e+00 lr:1.0000e-07
2023-04-01 21:26:26,321 ADAM: Layer 3 -> dw_min:1.0000e+00  dw_max:1.0000e+00 lr:1.0000e-07
2023-04-01 21:26:26,365 			Learning rate: weights:   1.000e-07    
2023-04-01 21:26:26,365 			Last test performance: 89.23%
2023-04-01 21:26:26,365 ----------------
2023-04-01 21:26:28,899   82  =>  21   		Training 486 pattern with 87.50% 	Forward time: 	 2.40 sec
2023-04-01 21:26:28,899 			Loss:    2.764e-01    			Backward time: 	 0.13 sec 
2023-04-01 21:26:28,900 ADAM: Layer 0 -> dw_min:1.0000e+00  dw_max:1.0000e+00 lr:1.0000e-07
2023-04-01 21:26:28,900 ADAM: Layer 1 -> dw_min:1.0000e+00  dw_max:1.0000e+00 lr:1.0000e-07
2023-04-01 21:26:28,900 ADAM: Layer 2 -> dw_min:1.0000e+00  dw_max:1.0000e+00 lr:1.0000e-07
2023-04-01 21:26:28,900 ADAM: Layer 3 -> dw_min:1.0000e+00  dw_max:1.0000e+00 lr:1.0000e-07
2023-04-01 21:26:28,996 			Learning rate: weights:   1.000e-07    
2023-04-01 21:26:28,996 			Last test performance: 89.23%
2023-04-01 21:26:28,996 ----------------
2023-04-01 21:26:31,409   82  =>  22   		Training 486 pattern with 89.17% 	Forward time: 	 2.28 sec
2023-04-01 21:26:31,409 			Loss:    2.410e-01    			Backward time: 	 0.13 sec 
2023-04-01 21:26:31,409 ADAM: Layer 0 -> dw_min:1.0000e+00  dw_max:1.0000e+00 lr:1.0000e-07
2023-04-01 21:26:31,409 ADAM: Layer 1 -> dw_min:1.0000e+00  dw_max:1.0000e+00 lr:1.0000e-07
2023-04-01 21:26:31,409 ADAM: Layer 2 -> dw_min:1.0000e+00  dw_max:1.0000e+00 lr:1.0000e-07
2023-04-01 21:26:31,409 ADAM: Layer 3 -> dw_min:1.0000e+00  dw_max:1.0000e+00 lr:1.0000e-07
2023-04-01 21:26:31,459 			Learning rate: weights:   1.000e-07    
2023-04-01 21:26:31,460 			Last test performance: 89.23%
2023-04-01 21:26:31,460 ----------------
2023-04-01 21:26:33,820   82  =>  23   		Training 486 pattern with 89.38% 	Forward time: 	 2.23 sec
2023-04-01 21:26:33,820 			Loss:    2.616e-01    			Backward time: 	 0.13 sec 
2023-04-01 21:26:33,821 ADAM: Layer 0 -> dw_min:1.0000e+00  dw_max:1.0000e+00 lr:1.0000e-07
2023-04-01 21:26:33,821 ADAM: Layer 1 -> dw_min:1.0000e+00  dw_max:1.0000e+00 lr:1.0000e-07
2023-04-01 21:26:33,821 ADAM: Layer 2 -> dw_min:1.0000e+00  dw_max:1.0000e+00 lr:1.0000e-07
2023-04-01 21:26:33,821 ADAM: Layer 3 -> dw_min:1.0000e+00  dw_max:1.0000e+00 lr:1.0000e-07
2023-04-01 21:26:33,859 			Learning rate: weights:   1.000e-07    
2023-04-01 21:26:33,859 			Last test performance: 89.23%
2023-04-01 21:26:33,859 ----------------
2023-04-01 21:26:36,351   82  =>  24   		Training 486 pattern with 90.42% 	Forward time: 	 2.36 sec
2023-04-01 21:26:36,351 			Loss:    2.233e-01    			Backward time: 	 0.13 sec 
2023-04-01 21:26:36,352 ADAM: Layer 0 -> dw_min:1.0000e+00  dw_max:1.0000e+00 lr:1.0000e-07
2023-04-01 21:26:36,352 ADAM: Layer 1 -> dw_min:1.0000e+00  dw_max:1.0000e+00 lr:1.0000e-07
2023-04-01 21:26:36,352 ADAM: Layer 2 -> dw_min:1.0000e+00  dw_max:1.0000e+00 lr:1.0000e-07
2023-04-01 21:26:36,352 ADAM: Layer 3 -> dw_min:1.0000e+00  dw_max:1.0000e+00 lr:1.0000e-07
2023-04-01 21:26:36,429 			Learning rate: weights:   1.000e-07    
2023-04-01 21:26:36,429 			Last test performance: 89.23%
2023-04-01 21:26:36,429 ----------------
2023-04-01 21:26:38,715   82  =>  25   		Training 486 pattern with 88.12% 	Forward time: 	 2.15 sec
2023-04-01 21:26:38,715 			Loss:    2.321e-01    			Backward time: 	 0.13 sec 
2023-04-01 21:26:38,715 ADAM: Layer 0 -> dw_min:1.0000e+00  dw_max:1.0000e+00 lr:1.0000e-07
2023-04-01 21:26:38,715 ADAM: Layer 1 -> dw_min:1.0000e+00  dw_max:1.0000e+00 lr:1.0000e-07
2023-04-01 21:26:38,715 ADAM: Layer 2 -> dw_min:1.0000e+00  dw_max:1.0000e+00 lr:1.0000e-07
2023-04-01 21:26:38,715 ADAM: Layer 3 -> dw_min:1.0000e+00  dw_max:1.0000e+00 lr:1.0000e-07
2023-04-01 21:26:38,825 			Learning rate: weights:   1.000e-07    
2023-04-01 21:26:38,825 			Last test performance: 89.23%
2023-04-01 21:26:38,825 ----------------
2023-04-01 21:26:41,244   82  =>  26   		Training 486 pattern with 87.92% 	Forward time: 	 2.29 sec
2023-04-01 21:26:41,244 			Loss:    2.498e-01    			Backward time: 	 0.13 sec 
2023-04-01 21:26:41,244 ADAM: Layer 0 -> dw_min:1.0000e+00  dw_max:1.0000e+00 lr:1.0000e-07
2023-04-01 21:26:41,244 ADAM: Layer 1 -> dw_min:1.0000e+00  dw_max:1.0000e+00 lr:1.0000e-07
2023-04-01 21:26:41,244 ADAM: Layer 2 -> dw_min:1.0000e+00  dw_max:1.0000e+00 lr:1.0000e-07
2023-04-01 21:26:41,245 ADAM: Layer 3 -> dw_min:1.0000e+00  dw_max:1.0000e+00 lr:1.0000e-07
2023-04-01 21:26:41,323 			Learning rate: weights:   1.000e-07    
2023-04-01 21:26:41,323 			Last test performance: 89.23%
2023-04-01 21:26:41,323 ----------------
2023-04-01 21:26:43,775   82  =>  27   		Training 486 pattern with 90.42% 	Forward time: 	 2.32 sec
2023-04-01 21:26:43,775 			Loss:    2.357e-01    			Backward time: 	 0.13 sec 
2023-04-01 21:26:43,775 ADAM: Layer 0 -> dw_min:1.0000e+00  dw_max:1.0000e+00 lr:1.0000e-07
2023-04-01 21:26:43,775 ADAM: Layer 1 -> dw_min:1.0000e+00  dw_max:1.0000e+00 lr:1.0000e-07
2023-04-01 21:26:43,775 ADAM: Layer 2 -> dw_min:1.0000e+00  dw_max:1.0000e+00 lr:1.0000e-07
2023-04-01 21:26:43,776 ADAM: Layer 3 -> dw_min:1.0000e+00  dw_max:1.0000e+00 lr:1.0000e-07
2023-04-01 21:26:43,838 			Learning rate: weights:   1.000e-07    
2023-04-01 21:26:43,838 			Last test performance: 89.23%
2023-04-01 21:26:43,838 ----------------
2023-04-01 21:26:46,162   82  =>  28   		Training 486 pattern with 90.62% 	Forward time: 	 2.19 sec
2023-04-01 21:26:46,162 			Loss:    2.324e-01    			Backward time: 	 0.13 sec 
2023-04-01 21:26:46,162 ADAM: Layer 0 -> dw_min:1.0000e+00  dw_max:1.0000e+00 lr:1.0000e-07
2023-04-01 21:26:46,162 ADAM: Layer 1 -> dw_min:1.0000e+00  dw_max:1.0000e+00 lr:1.0000e-07
2023-04-01 21:26:46,162 ADAM: Layer 2 -> dw_min:1.0000e+00  dw_max:1.0000e+00 lr:1.0000e-07
2023-04-01 21:26:46,162 ADAM: Layer 3 -> dw_min:1.0000e+00  dw_max:1.0000e+00 lr:1.0000e-07
2023-04-01 21:26:46,182 			Learning rate: weights:   1.000e-07    
2023-04-01 21:26:46,182 			Last test performance: 89.23%
2023-04-01 21:26:46,182 ----------------
2023-04-01 21:26:48,616   82  =>  29   		Training 486 pattern with 90.83% 	Forward time: 	 2.30 sec
2023-04-01 21:26:48,616 			Loss:    2.153e-01    			Backward time: 	 0.13 sec 
2023-04-01 21:26:48,616 ADAM: Layer 0 -> dw_min:1.0000e+00  dw_max:1.0000e+00 lr:1.0000e-07
2023-04-01 21:26:48,617 ADAM: Layer 1 -> dw_min:1.0000e+00  dw_max:1.0000e+00 lr:1.0000e-07
2023-04-01 21:26:48,617 ADAM: Layer 2 -> dw_min:1.0000e+00  dw_max:1.0000e+00 lr:1.0000e-07
2023-04-01 21:26:48,617 ADAM: Layer 3 -> dw_min:1.0000e+00  dw_max:1.0000e+00 lr:1.0000e-07
2023-04-01 21:26:48,681 			Learning rate: weights:   1.000e-07    
2023-04-01 21:26:48,681 			Last test performance: 89.23%
2023-04-01 21:26:48,682 ----------------
2023-04-01 21:26:51,067   82  =>  30   		Training 486 pattern with 90.42% 	Forward time: 	 2.25 sec
2023-04-01 21:26:51,067 			Loss:    2.241e-01    			Backward time: 	 0.13 sec 
2023-04-01 21:26:51,067 ADAM: Layer 0 -> dw_min:1.0000e+00  dw_max:1.0000e+00 lr:1.0000e-07
2023-04-01 21:26:51,067 ADAM: Layer 1 -> dw_min:1.0000e+00  dw_max:1.0000e+00 lr:1.0000e-07
2023-04-01 21:26:51,067 ADAM: Layer 2 -> dw_min:1.0000e+00  dw_max:1.0000e+00 lr:1.0000e-07
2023-04-01 21:26:51,068 ADAM: Layer 3 -> dw_min:1.0000e+00  dw_max:1.0000e+00 lr:1.0000e-07
2023-04-01 21:26:51,086 			Learning rate: weights:   1.000e-07    
2023-04-01 21:26:51,086 			Last test performance: 89.23%
2023-04-01 21:26:51,086 ----------------
2023-04-01 21:26:53,337   82  =>  31   		Training 486 pattern with 88.33% 	Forward time: 	 2.12 sec
2023-04-01 21:26:53,337 			Loss:    2.399e-01    			Backward time: 	 0.13 sec 
2023-04-01 21:26:53,337 ADAM: Layer 0 -> dw_min:1.0000e+00  dw_max:1.0000e+00 lr:1.0000e-07
2023-04-01 21:26:53,337 ADAM: Layer 1 -> dw_min:1.0000e+00  dw_max:1.0000e+00 lr:1.0000e-07
2023-04-01 21:26:53,338 ADAM: Layer 2 -> dw_min:1.0000e+00  dw_max:1.0000e+00 lr:1.0000e-07
2023-04-01 21:26:53,338 ADAM: Layer 3 -> dw_min:1.0000e+00  dw_max:1.0000e+00 lr:1.0000e-07
2023-04-01 21:26:53,364 			Learning rate: weights:   1.000e-07    
2023-04-01 21:26:53,364 			Last test performance: 89.23%
2023-04-01 21:26:53,364 ----------------
2023-04-01 21:26:55,884   82  =>  32   		Training 486 pattern with 92.50% 	Forward time: 	 2.39 sec
2023-04-01 21:26:55,884 			Loss:    1.926e-01    			Backward time: 	 0.13 sec 
2023-04-01 21:26:55,884 ADAM: Layer 0 -> dw_min:1.0000e+00  dw_max:1.0000e+00 lr:1.0000e-07
2023-04-01 21:26:55,884 ADAM: Layer 1 -> dw_min:1.0000e+00  dw_max:1.0000e+00 lr:1.0000e-07
2023-04-01 21:26:55,884 ADAM: Layer 2 -> dw_min:1.0000e+00  dw_max:1.0000e+00 lr:1.0000e-07
2023-04-01 21:26:55,885 ADAM: Layer 3 -> dw_min:1.0000e+00  dw_max:1.0000e+00 lr:1.0000e-07
2023-04-01 21:26:55,961 			Learning rate: weights:   1.000e-07    
2023-04-01 21:26:55,961 			Last test performance: 89.23%
2023-04-01 21:26:55,961 ----------------
2023-04-01 21:26:58,210   82  =>  33   		Training 486 pattern with 90.42% 	Forward time: 	 2.12 sec
2023-04-01 21:26:58,210 			Loss:    2.348e-01    			Backward time: 	 0.13 sec 
2023-04-01 21:26:58,210 ADAM: Layer 0 -> dw_min:1.0000e+00  dw_max:1.0000e+00 lr:1.0000e-07
2023-04-01 21:26:58,210 ADAM: Layer 1 -> dw_min:1.0000e+00  dw_max:1.0000e+00 lr:1.0000e-07
2023-04-01 21:26:58,210 ADAM: Layer 2 -> dw_min:1.0000e+00  dw_max:1.0000e+00 lr:1.0000e-07
2023-04-01 21:26:58,210 ADAM: Layer 3 -> dw_min:1.0000e+00  dw_max:1.0000e+00 lr:1.0000e-07
2023-04-01 21:26:58,286 			Learning rate: weights:   1.000e-07    
2023-04-01 21:26:58,287 			Last test performance: 89.23%
2023-04-01 21:26:58,287 ----------------
2023-04-01 21:27:00,729   82  =>  34   		Training 486 pattern with 92.50% 	Forward time: 	 2.31 sec
2023-04-01 21:27:00,729 			Loss:    1.812e-01    			Backward time: 	 0.13 sec 
2023-04-01 21:27:00,730 ADAM: Layer 0 -> dw_min:1.0000e+00  dw_max:1.0000e+00 lr:1.0000e-07
2023-04-01 21:27:00,730 ADAM: Layer 1 -> dw_min:1.0000e+00  dw_max:1.0000e+00 lr:1.0000e-07
2023-04-01 21:27:00,730 ADAM: Layer 2 -> dw_min:1.0000e+00  dw_max:1.0000e+00 lr:1.0000e-07
2023-04-01 21:27:00,730 ADAM: Layer 3 -> dw_min:1.0000e+00  dw_max:1.0000e+00 lr:1.0000e-07
2023-04-01 21:27:00,785 			Learning rate: weights:   1.000e-07    
2023-04-01 21:27:00,785 			Last test performance: 89.23%
2023-04-01 21:27:00,785 ----------------
2023-04-01 21:27:03,129   82  =>  35   		Training 486 pattern with 88.12% 	Forward time: 	 2.21 sec
2023-04-01 21:27:03,129 			Loss:    2.546e-01    			Backward time: 	 0.13 sec 
2023-04-01 21:27:03,129 ADAM: Layer 0 -> dw_min:1.0000e+00  dw_max:1.0000e+00 lr:1.0000e-07
2023-04-01 21:27:03,129 ADAM: Layer 1 -> dw_min:1.0000e+00  dw_max:1.0000e+00 lr:1.0000e-07
2023-04-01 21:27:03,130 ADAM: Layer 2 -> dw_min:1.0000e+00  dw_max:1.0000e+00 lr:1.0000e-07
2023-04-01 21:27:03,130 ADAM: Layer 3 -> dw_min:1.0000e+00  dw_max:1.0000e+00 lr:1.0000e-07
2023-04-01 21:27:03,209 			Learning rate: weights:   1.000e-07    
2023-04-01 21:27:03,209 			Last test performance: 89.23%
2023-04-01 21:27:03,209 ----------------
2023-04-01 21:27:05,554   82  =>  36   		Training 486 pattern with 87.92% 	Forward time: 	 2.21 sec
2023-04-01 21:27:05,554 			Loss:    2.788e-01    			Backward time: 	 0.13 sec 
2023-04-01 21:27:05,554 ADAM: Layer 0 -> dw_min:1.0000e+00  dw_max:1.0000e+00 lr:1.0000e-07
2023-04-01 21:27:05,555 ADAM: Layer 1 -> dw_min:1.0000e+00  dw_max:1.0000e+00 lr:1.0000e-07
2023-04-01 21:27:05,555 ADAM: Layer 2 -> dw_min:1.0000e+00  dw_max:1.0000e+00 lr:1.0000e-07
2023-04-01 21:27:05,555 ADAM: Layer 3 -> dw_min:1.0000e+00  dw_max:1.0000e+00 lr:1.0000e-07
2023-04-01 21:27:05,655 			Learning rate: weights:   1.000e-07    
2023-04-01 21:27:05,655 			Last test performance: 89.23%
2023-04-01 21:27:05,655 ----------------
2023-04-01 21:27:07,948   82  =>  37   		Training 486 pattern with 90.00% 	Forward time: 	 2.16 sec
2023-04-01 21:27:07,948 			Loss:    2.160e-01    			Backward time: 	 0.13 sec 
2023-04-01 21:27:07,948 ADAM: Layer 0 -> dw_min:1.0000e+00  dw_max:1.0000e+00 lr:1.0000e-07
2023-04-01 21:27:07,948 ADAM: Layer 1 -> dw_min:1.0000e+00  dw_max:1.0000e+00 lr:1.0000e-07
2023-04-01 21:27:07,948 ADAM: Layer 2 -> dw_min:1.0000e+00  dw_max:1.0000e+00 lr:1.0000e-07
2023-04-01 21:27:07,948 ADAM: Layer 3 -> dw_min:1.0000e+00  dw_max:1.0000e+00 lr:1.0000e-07
2023-04-01 21:27:08,026 			Learning rate: weights:   1.000e-07    
2023-04-01 21:27:08,027 			Last test performance: 89.23%
2023-04-01 21:27:08,027 ----------------
2023-04-01 21:27:10,454   82  =>  38   		Training 486 pattern with 87.92% 	Forward time: 	 2.29 sec
2023-04-01 21:27:10,454 			Loss:    2.600e-01    			Backward time: 	 0.13 sec 
2023-04-01 21:27:10,455 ADAM: Layer 0 -> dw_min:1.0000e+00  dw_max:1.0000e+00 lr:1.0000e-07
2023-04-01 21:27:10,455 ADAM: Layer 1 -> dw_min:1.0000e+00  dw_max:1.0000e+00 lr:1.0000e-07
2023-04-01 21:27:10,455 ADAM: Layer 2 -> dw_min:1.0000e+00  dw_max:1.0000e+00 lr:1.0000e-07
2023-04-01 21:27:10,456 ADAM: Layer 3 -> dw_min:1.0000e+00  dw_max:1.0000e+00 lr:1.0000e-07
2023-04-01 21:27:10,501 			Learning rate: weights:   1.000e-07    
2023-04-01 21:27:10,501 			Last test performance: 89.23%
2023-04-01 21:27:10,501 ----------------
2023-04-01 21:27:12,984   82  =>  39   		Training 486 pattern with 89.79% 	Forward time: 	 2.35 sec
2023-04-01 21:27:12,984 			Loss:    2.465e-01    			Backward time: 	 0.13 sec 
2023-04-01 21:27:12,985 ADAM: Layer 0 -> dw_min:1.0000e+00  dw_max:1.0000e+00 lr:1.0000e-07
2023-04-01 21:27:12,985 ADAM: Layer 1 -> dw_min:1.0000e+00  dw_max:1.0000e+00 lr:1.0000e-07
2023-04-01 21:27:12,985 ADAM: Layer 2 -> dw_min:1.0000e+00  dw_max:1.0000e+00 lr:1.0000e-07
2023-04-01 21:27:12,985 ADAM: Layer 3 -> dw_min:1.0000e+00  dw_max:1.0000e+00 lr:1.0000e-07
2023-04-01 21:27:13,063 			Learning rate: weights:   1.000e-07    
2023-04-01 21:27:13,063 			Last test performance: 89.23%
2023-04-01 21:27:13,063 ----------------
2023-04-01 21:27:15,573   82  =>  40   		Training 486 pattern with 90.62% 	Forward time: 	 2.38 sec
2023-04-01 21:27:15,573 			Loss:    2.018e-01    			Backward time: 	 0.13 sec 
2023-04-01 21:27:15,574 ADAM: Layer 0 -> dw_min:1.0000e+00  dw_max:1.0000e+00 lr:1.0000e-07
2023-04-01 21:27:15,574 ADAM: Layer 1 -> dw_min:1.0000e+00  dw_max:1.0000e+00 lr:1.0000e-07
2023-04-01 21:27:15,574 ADAM: Layer 2 -> dw_min:1.0000e+00  dw_max:1.0000e+00 lr:1.0000e-07
2023-04-01 21:27:15,574 ADAM: Layer 3 -> dw_min:1.0000e+00  dw_max:1.0000e+00 lr:1.0000e-07
2023-04-01 21:27:15,619 			Learning rate: weights:   1.000e-07    
2023-04-01 21:27:15,619 			Last test performance: 89.23%
2023-04-01 21:27:15,619 ----------------
2023-04-01 21:27:17,919   82  =>  41   		Training 486 pattern with 88.33% 	Forward time: 	 2.17 sec
2023-04-01 21:27:17,919 			Loss:    2.735e-01    			Backward time: 	 0.13 sec 
2023-04-01 21:27:17,919 ADAM: Layer 0 -> dw_min:1.0000e+00  dw_max:1.0000e+00 lr:1.0000e-07
2023-04-01 21:27:17,919 ADAM: Layer 1 -> dw_min:1.0000e+00  dw_max:1.0000e+00 lr:1.0000e-07
2023-04-01 21:27:17,919 ADAM: Layer 2 -> dw_min:1.0000e+00  dw_max:1.0000e+00 lr:1.0000e-07
2023-04-01 21:27:17,919 ADAM: Layer 3 -> dw_min:1.0000e+00  dw_max:1.0000e+00 lr:1.0000e-07
2023-04-01 21:27:17,998 			Learning rate: weights:   1.000e-07    
2023-04-01 21:27:17,998 			Last test performance: 89.23%
2023-04-01 21:27:17,998 ----------------
2023-04-01 21:27:20,252   82  =>  42   		Training 486 pattern with 89.17% 	Forward time: 	 2.12 sec
2023-04-01 21:27:20,252 			Loss:    2.301e-01    			Backward time: 	 0.13 sec 
2023-04-01 21:27:20,253 ADAM: Layer 0 -> dw_min:1.0000e+00  dw_max:1.0000e+00 lr:1.0000e-07
2023-04-01 21:27:20,253 ADAM: Layer 1 -> dw_min:1.0000e+00  dw_max:1.0000e+00 lr:1.0000e-07
2023-04-01 21:27:20,253 ADAM: Layer 2 -> dw_min:1.0000e+00  dw_max:1.0000e+00 lr:1.0000e-07
2023-04-01 21:27:20,253 ADAM: Layer 3 -> dw_min:1.0000e+00  dw_max:1.0000e+00 lr:1.0000e-07
2023-04-01 21:27:20,337 			Learning rate: weights:   1.000e-07    
2023-04-01 21:27:20,337 			Last test performance: 89.23%
2023-04-01 21:27:20,337 ----------------
2023-04-01 21:27:22,723   82  =>  43   		Training 486 pattern with 90.62% 	Forward time: 	 2.25 sec
2023-04-01 21:27:22,723 			Loss:    2.276e-01    			Backward time: 	 0.13 sec 
2023-04-01 21:27:22,724 ADAM: Layer 0 -> dw_min:1.0000e+00  dw_max:1.0000e+00 lr:1.0000e-07
2023-04-01 21:27:22,724 ADAM: Layer 1 -> dw_min:1.0000e+00  dw_max:1.0000e+00 lr:1.0000e-07
2023-04-01 21:27:22,724 ADAM: Layer 2 -> dw_min:1.0000e+00  dw_max:1.0000e+00 lr:1.0000e-07
2023-04-01 21:27:22,724 ADAM: Layer 3 -> dw_min:1.0000e+00  dw_max:1.0000e+00 lr:1.0000e-07
2023-04-01 21:27:22,746 			Learning rate: weights:   1.000e-07    
2023-04-01 21:27:22,746 			Last test performance: 89.23%
2023-04-01 21:27:22,746 ----------------
2023-04-01 21:27:25,193   82  =>  44   		Training 486 pattern with 89.38% 	Forward time: 	 2.31 sec
2023-04-01 21:27:25,193 			Loss:    2.211e-01    			Backward time: 	 0.13 sec 
2023-04-01 21:27:25,193 ADAM: Layer 0 -> dw_min:1.0000e+00  dw_max:1.0000e+00 lr:1.0000e-07
2023-04-01 21:27:25,193 ADAM: Layer 1 -> dw_min:1.0000e+00  dw_max:1.0000e+00 lr:1.0000e-07
2023-04-01 21:27:25,194 ADAM: Layer 2 -> dw_min:1.0000e+00  dw_max:1.0000e+00 lr:1.0000e-07
2023-04-01 21:27:25,194 ADAM: Layer 3 -> dw_min:1.0000e+00  dw_max:1.0000e+00 lr:1.0000e-07
2023-04-01 21:27:25,271 			Learning rate: weights:   1.000e-07    
2023-04-01 21:27:25,271 			Last test performance: 89.23%
2023-04-01 21:27:25,271 ----------------
2023-04-01 21:27:27,689   82  =>  45   		Training 486 pattern with 88.96% 	Forward time: 	 2.28 sec
2023-04-01 21:27:27,689 			Loss:    2.293e-01    			Backward time: 	 0.13 sec 
2023-04-01 21:27:27,689 ADAM: Layer 0 -> dw_min:1.0000e+00  dw_max:1.0000e+00 lr:1.0000e-07
2023-04-01 21:27:27,690 ADAM: Layer 1 -> dw_min:1.0000e+00  dw_max:1.0000e+00 lr:1.0000e-07
2023-04-01 21:27:27,690 ADAM: Layer 2 -> dw_min:1.0000e+00  dw_max:1.0000e+00 lr:1.0000e-07
2023-04-01 21:27:27,690 ADAM: Layer 3 -> dw_min:1.0000e+00  dw_max:1.0000e+00 lr:1.0000e-07
2023-04-01 21:27:27,770 			Learning rate: weights:   1.000e-07    
2023-04-01 21:27:27,770 			Last test performance: 89.23%
2023-04-01 21:27:27,770 ----------------
2023-04-01 21:27:30,031   82  =>  46   		Training 486 pattern with 90.21% 	Forward time: 	 2.13 sec
2023-04-01 21:27:30,031 			Loss:    2.358e-01    			Backward time: 	 0.13 sec 
2023-04-01 21:27:30,031 ADAM: Layer 0 -> dw_min:1.0000e+00  dw_max:1.0000e+00 lr:1.0000e-07
2023-04-01 21:27:30,031 ADAM: Layer 1 -> dw_min:1.0000e+00  dw_max:1.0000e+00 lr:1.0000e-07
2023-04-01 21:27:30,031 ADAM: Layer 2 -> dw_min:1.0000e+00  dw_max:1.0000e+00 lr:1.0000e-07
2023-04-01 21:27:30,031 ADAM: Layer 3 -> dw_min:1.0000e+00  dw_max:1.0000e+00 lr:1.0000e-07
2023-04-01 21:27:30,108 			Learning rate: weights:   1.000e-07    
2023-04-01 21:27:30,108 			Last test performance: 89.23%
2023-04-01 21:27:30,108 ----------------
2023-04-01 21:27:32,564   82  =>  47   		Training 486 pattern with 90.21% 	Forward time: 	 2.32 sec
2023-04-01 21:27:32,564 			Loss:    2.240e-01    			Backward time: 	 0.13 sec 
2023-04-01 21:27:32,564 ADAM: Layer 0 -> dw_min:1.0000e+00  dw_max:1.0000e+00 lr:1.0000e-07
2023-04-01 21:27:32,565 ADAM: Layer 1 -> dw_min:1.0000e+00  dw_max:1.0000e+00 lr:1.0000e-07
2023-04-01 21:27:32,565 ADAM: Layer 2 -> dw_min:1.0000e+00  dw_max:1.0000e+00 lr:1.0000e-07
2023-04-01 21:27:32,565 ADAM: Layer 3 -> dw_min:1.0000e+00  dw_max:1.0000e+00 lr:1.0000e-07
2023-04-01 21:27:32,645 			Learning rate: weights:   1.000e-07    
2023-04-01 21:27:32,645 			Last test performance: 89.23%
2023-04-01 21:27:32,645 ----------------
2023-04-01 21:27:35,025   82  =>  48   		Training 486 pattern with 89.17% 	Forward time: 	 2.25 sec
2023-04-01 21:27:35,025 			Loss:    2.255e-01    			Backward time: 	 0.13 sec 
2023-04-01 21:27:35,026 ADAM: Layer 0 -> dw_min:1.0000e+00  dw_max:1.0000e+00 lr:1.0000e-07
2023-04-01 21:27:35,026 ADAM: Layer 1 -> dw_min:1.0000e+00  dw_max:1.0000e+00 lr:1.0000e-07
2023-04-01 21:27:35,026 ADAM: Layer 2 -> dw_min:1.0000e+00  dw_max:1.0000e+00 lr:1.0000e-07
2023-04-01 21:27:35,026 ADAM: Layer 3 -> dw_min:1.0000e+00  dw_max:1.0000e+00 lr:1.0000e-07
2023-04-01 21:27:35,105 			Learning rate: weights:   1.000e-07    
2023-04-01 21:27:35,105 			Last test performance: 89.23%
2023-04-01 21:27:35,105 ----------------
2023-04-01 21:27:37,557   82  =>  49   		Training 486 pattern with 89.17% 	Forward time: 	 2.32 sec
2023-04-01 21:27:37,557 			Loss:    2.316e-01    			Backward time: 	 0.13 sec 
2023-04-01 21:27:37,558 ADAM: Layer 0 -> dw_min:1.0000e+00  dw_max:1.0000e+00 lr:1.0000e-07
2023-04-01 21:27:37,558 ADAM: Layer 1 -> dw_min:1.0000e+00  dw_max:1.0000e+00 lr:1.0000e-07
2023-04-01 21:27:37,558 ADAM: Layer 2 -> dw_min:1.0000e+00  dw_max:1.0000e+00 lr:1.0000e-07
2023-04-01 21:27:37,558 ADAM: Layer 3 -> dw_min:1.0000e+00  dw_max:1.0000e+00 lr:1.0000e-07
2023-04-01 21:27:37,642 			Learning rate: weights:   1.000e-07    
2023-04-01 21:27:37,642 			Last test performance: 89.23%
2023-04-01 21:27:37,642 ----------------
2023-04-01 21:27:40,186   82  =>  50   		Training 486 pattern with 91.04% 	Forward time: 	 2.41 sec
2023-04-01 21:27:40,186 			Loss:    1.976e-01    			Backward time: 	 0.13 sec 
2023-04-01 21:27:40,186 ADAM: Layer 0 -> dw_min:1.0000e+00  dw_max:1.0000e+00 lr:1.0000e-07
2023-04-01 21:27:40,186 ADAM: Layer 1 -> dw_min:1.0000e+00  dw_max:1.0000e+00 lr:1.0000e-07
2023-04-01 21:27:40,186 ADAM: Layer 2 -> dw_min:1.0000e+00  dw_max:1.0000e+00 lr:1.0000e-07
2023-04-01 21:27:40,187 ADAM: Layer 3 -> dw_min:1.0000e+00  dw_max:1.0000e+00 lr:1.0000e-07
2023-04-01 21:27:40,266 			Learning rate: weights:   1.000e-07    
2023-04-01 21:27:40,266 			Last test performance: 89.23%
2023-04-01 21:27:40,266 ----------------
2023-04-01 21:27:42,675   82  =>  51   		Training 486 pattern with 89.17% 	Forward time: 	 2.28 sec
2023-04-01 21:27:42,675 			Loss:    2.436e-01    			Backward time: 	 0.13 sec 
2023-04-01 21:27:42,675 ADAM: Layer 0 -> dw_min:1.0000e+00  dw_max:1.0000e+00 lr:1.0000e-07
2023-04-01 21:27:42,675 ADAM: Layer 1 -> dw_min:1.0000e+00  dw_max:1.0000e+00 lr:1.0000e-07
2023-04-01 21:27:42,676 ADAM: Layer 2 -> dw_min:1.0000e+00  dw_max:1.0000e+00 lr:1.0000e-07
2023-04-01 21:27:42,676 ADAM: Layer 3 -> dw_min:1.0000e+00  dw_max:1.0000e+00 lr:1.0000e-07
2023-04-01 21:27:42,756 			Learning rate: weights:   1.000e-07    
2023-04-01 21:27:42,756 			Last test performance: 89.23%
2023-04-01 21:27:42,756 ----------------
2023-04-01 21:27:45,157   82  =>  52   		Training 486 pattern with 89.79% 	Forward time: 	 2.27 sec
2023-04-01 21:27:45,157 			Loss:    2.527e-01    			Backward time: 	 0.13 sec 
2023-04-01 21:27:45,157 ADAM: Layer 0 -> dw_min:1.0000e+00  dw_max:1.0000e+00 lr:1.0000e-07
2023-04-01 21:27:45,158 ADAM: Layer 1 -> dw_min:1.0000e+00  dw_max:1.0000e+00 lr:1.0000e-07
2023-04-01 21:27:45,158 ADAM: Layer 2 -> dw_min:1.0000e+00  dw_max:1.0000e+00 lr:1.0000e-07
2023-04-01 21:27:45,158 ADAM: Layer 3 -> dw_min:1.0000e+00  dw_max:1.0000e+00 lr:1.0000e-07
2023-04-01 21:27:45,193 			Learning rate: weights:   1.000e-07    
2023-04-01 21:27:45,193 			Last test performance: 89.23%
2023-04-01 21:27:45,193 ----------------
2023-04-01 21:27:47,444   82  =>  53   		Training 486 pattern with 89.38% 	Forward time: 	 2.12 sec
2023-04-01 21:27:47,444 			Loss:    2.316e-01    			Backward time: 	 0.13 sec 
2023-04-01 21:27:47,445 ADAM: Layer 0 -> dw_min:1.0000e+00  dw_max:1.0000e+00 lr:1.0000e-07
2023-04-01 21:27:47,445 ADAM: Layer 1 -> dw_min:1.0000e+00  dw_max:1.0000e+00 lr:1.0000e-07
2023-04-01 21:27:47,445 ADAM: Layer 2 -> dw_min:1.0000e+00  dw_max:1.0000e+00 lr:1.0000e-07
2023-04-01 21:27:47,445 ADAM: Layer 3 -> dw_min:1.0000e+00  dw_max:1.0000e+00 lr:1.0000e-07
2023-04-01 21:27:47,533 			Learning rate: weights:   1.000e-07    
2023-04-01 21:27:47,533 			Last test performance: 89.23%
2023-04-01 21:27:47,533 ----------------
2023-04-01 21:27:49,962   82  =>  54   		Training 486 pattern with 89.38% 	Forward time: 	 2.30 sec
2023-04-01 21:27:49,962 			Loss:    2.145e-01    			Backward time: 	 0.13 sec 
2023-04-01 21:27:49,963 ADAM: Layer 0 -> dw_min:1.0000e+00  dw_max:1.0000e+00 lr:1.0000e-07
2023-04-01 21:27:49,963 ADAM: Layer 1 -> dw_min:1.0000e+00  dw_max:1.0000e+00 lr:1.0000e-07
2023-04-01 21:27:49,963 ADAM: Layer 2 -> dw_min:1.0000e+00  dw_max:1.0000e+00 lr:1.0000e-07
2023-04-01 21:27:49,963 ADAM: Layer 3 -> dw_min:1.0000e+00  dw_max:1.0000e+00 lr:1.0000e-07
2023-04-01 21:27:50,070 			Learning rate: weights:   1.000e-07    
2023-04-01 21:27:50,070 			Last test performance: 89.23%
2023-04-01 21:27:50,070 ----------------
2023-04-01 21:27:52,603   82  =>  55   		Training 486 pattern with 87.29% 	Forward time: 	 2.40 sec
2023-04-01 21:27:52,604 			Loss:    2.990e-01    			Backward time: 	 0.13 sec 
2023-04-01 21:27:52,604 ADAM: Layer 0 -> dw_min:1.0000e+00  dw_max:1.0000e+00 lr:1.0000e-07
2023-04-01 21:27:52,604 ADAM: Layer 1 -> dw_min:1.0000e+00  dw_max:1.0000e+00 lr:1.0000e-07
2023-04-01 21:27:52,604 ADAM: Layer 2 -> dw_min:1.0000e+00  dw_max:1.0000e+00 lr:1.0000e-07
2023-04-01 21:27:52,604 ADAM: Layer 3 -> dw_min:1.0000e+00  dw_max:1.0000e+00 lr:1.0000e-07
2023-04-01 21:27:52,661 			Learning rate: weights:   1.000e-07    
2023-04-01 21:27:52,661 			Last test performance: 89.23%
2023-04-01 21:27:52,661 ----------------
2023-04-01 21:27:54,974   82  =>  56   		Training 486 pattern with 92.71% 	Forward time: 	 2.18 sec
2023-04-01 21:27:54,974 			Loss:    1.793e-01    			Backward time: 	 0.13 sec 
2023-04-01 21:27:54,975 ADAM: Layer 0 -> dw_min:1.0000e+00  dw_max:1.0000e+00 lr:1.0000e-07
2023-04-01 21:27:54,975 ADAM: Layer 1 -> dw_min:1.0000e+00  dw_max:1.0000e+00 lr:1.0000e-07
2023-04-01 21:27:54,975 ADAM: Layer 2 -> dw_min:1.0000e+00  dw_max:1.0000e+00 lr:1.0000e-07
2023-04-01 21:27:54,975 ADAM: Layer 3 -> dw_min:1.0000e+00  dw_max:1.0000e+00 lr:1.0000e-07
2023-04-01 21:27:55,053 			Learning rate: weights:   1.000e-07    
2023-04-01 21:27:55,053 			Last test performance: 89.23%
2023-04-01 21:27:55,053 ----------------
2023-04-01 21:27:57,533   82  =>  57   		Training 486 pattern with 88.75% 	Forward time: 	 2.35 sec
2023-04-01 21:27:57,534 			Loss:    2.751e-01    			Backward time: 	 0.13 sec 
2023-04-01 21:27:57,534 ADAM: Layer 0 -> dw_min:1.0000e+00  dw_max:1.0000e+00 lr:1.0000e-07
2023-04-01 21:27:57,534 ADAM: Layer 1 -> dw_min:1.0000e+00  dw_max:1.0000e+00 lr:1.0000e-07
2023-04-01 21:27:57,534 ADAM: Layer 2 -> dw_min:1.0000e+00  dw_max:1.0000e+00 lr:1.0000e-07
2023-04-01 21:27:57,534 ADAM: Layer 3 -> dw_min:1.0000e+00  dw_max:1.0000e+00 lr:1.0000e-07
2023-04-01 21:27:57,646 			Learning rate: weights:   1.000e-07    
2023-04-01 21:27:57,646 			Last test performance: 89.23%
2023-04-01 21:27:57,646 ----------------
2023-04-01 21:28:00,112   82  =>  58   		Training 486 pattern with 87.92% 	Forward time: 	 2.33 sec
2023-04-01 21:28:00,112 			Loss:    2.773e-01    			Backward time: 	 0.13 sec 
2023-04-01 21:28:00,113 ADAM: Layer 0 -> dw_min:1.0000e+00  dw_max:1.0000e+00 lr:1.0000e-07
2023-04-01 21:28:00,113 ADAM: Layer 1 -> dw_min:1.0000e+00  dw_max:1.0000e+00 lr:1.0000e-07
2023-04-01 21:28:00,113 ADAM: Layer 2 -> dw_min:1.0000e+00  dw_max:1.0000e+00 lr:1.0000e-07
2023-04-01 21:28:00,113 ADAM: Layer 3 -> dw_min:1.0000e+00  dw_max:1.0000e+00 lr:1.0000e-07
2023-04-01 21:28:00,149 			Learning rate: weights:   1.000e-07    
2023-04-01 21:28:00,150 			Last test performance: 89.23%
2023-04-01 21:28:00,150 ----------------
2023-04-01 21:28:02,573   82  =>  59   		Training 486 pattern with 93.12% 	Forward time: 	 2.29 sec
2023-04-01 21:28:02,573 			Loss:    1.676e-01    			Backward time: 	 0.13 sec 
2023-04-01 21:28:02,573 ADAM: Layer 0 -> dw_min:1.0000e+00  dw_max:1.0000e+00 lr:1.0000e-07
2023-04-01 21:28:02,573 ADAM: Layer 1 -> dw_min:1.0000e+00  dw_max:1.0000e+00 lr:1.0000e-07
2023-04-01 21:28:02,574 ADAM: Layer 2 -> dw_min:1.0000e+00  dw_max:1.0000e+00 lr:1.0000e-07
2023-04-01 21:28:02,574 ADAM: Layer 3 -> dw_min:1.0000e+00  dw_max:1.0000e+00 lr:1.0000e-07
2023-04-01 21:28:02,633 			Learning rate: weights:   1.000e-07    
2023-04-01 21:28:02,634 			Last test performance: 89.23%
2023-04-01 21:28:02,634 ----------------
2023-04-01 21:28:05,062   82  =>  60   		Training 486 pattern with 89.79% 	Forward time: 	 2.30 sec
2023-04-01 21:28:05,062 			Loss:    2.225e-01    			Backward time: 	 0.13 sec 
2023-04-01 21:28:05,062 ADAM: Layer 0 -> dw_min:1.0000e+00  dw_max:1.0000e+00 lr:1.0000e-07
2023-04-01 21:28:05,063 ADAM: Layer 1 -> dw_min:1.0000e+00  dw_max:1.0000e+00 lr:1.0000e-07
2023-04-01 21:28:05,063 ADAM: Layer 2 -> dw_min:1.0000e+00  dw_max:1.0000e+00 lr:1.0000e-07
2023-04-01 21:28:05,063 ADAM: Layer 3 -> dw_min:1.0000e+00  dw_max:1.0000e+00 lr:1.0000e-07
2023-04-01 21:28:05,141 			Learning rate: weights:   1.000e-07    
2023-04-01 21:28:05,141 			Last test performance: 89.23%
2023-04-01 21:28:05,141 ----------------
2023-04-01 21:28:07,460   82  =>  61   		Training 486 pattern with 87.71% 	Forward time: 	 2.19 sec
2023-04-01 21:28:07,460 			Loss:    2.954e-01    			Backward time: 	 0.13 sec 
2023-04-01 21:28:07,461 ADAM: Layer 0 -> dw_min:1.0000e+00  dw_max:1.0000e+00 lr:1.0000e-07
2023-04-01 21:28:07,461 ADAM: Layer 1 -> dw_min:1.0000e+00  dw_max:1.0000e+00 lr:1.0000e-07
2023-04-01 21:28:07,461 ADAM: Layer 2 -> dw_min:1.0000e+00  dw_max:1.0000e+00 lr:1.0000e-07
2023-04-01 21:28:07,461 ADAM: Layer 3 -> dw_min:1.0000e+00  dw_max:1.0000e+00 lr:1.0000e-07
2023-04-01 21:28:07,527 			Learning rate: weights:   1.000e-07    
2023-04-01 21:28:07,527 			Last test performance: 89.23%
2023-04-01 21:28:07,527 ----------------
2023-04-01 21:28:09,932   82  =>  62   		Training 486 pattern with 90.21% 	Forward time: 	 2.27 sec
2023-04-01 21:28:09,932 			Loss:    2.144e-01    			Backward time: 	 0.13 sec 
2023-04-01 21:28:09,933 ADAM: Layer 0 -> dw_min:1.0000e+00  dw_max:1.0000e+00 lr:1.0000e-07
2023-04-01 21:28:09,933 ADAM: Layer 1 -> dw_min:1.0000e+00  dw_max:1.0000e+00 lr:1.0000e-07
2023-04-01 21:28:09,933 ADAM: Layer 2 -> dw_min:1.0000e+00  dw_max:1.0000e+00 lr:1.0000e-07
2023-04-01 21:28:09,933 ADAM: Layer 3 -> dw_min:1.0000e+00  dw_max:1.0000e+00 lr:1.0000e-07
2023-04-01 21:28:09,952 			Learning rate: weights:   1.000e-07    
2023-04-01 21:28:09,952 			Last test performance: 89.23%
2023-04-01 21:28:09,952 ----------------
2023-04-01 21:28:12,457   82  =>  63   		Training 486 pattern with 90.42% 	Forward time: 	 2.37 sec
2023-04-01 21:28:12,457 			Loss:    2.505e-01    			Backward time: 	 0.13 sec 
2023-04-01 21:28:12,458 ADAM: Layer 0 -> dw_min:1.0000e+00  dw_max:1.0000e+00 lr:1.0000e-07
2023-04-01 21:28:12,458 ADAM: Layer 1 -> dw_min:1.0000e+00  dw_max:1.0000e+00 lr:1.0000e-07
2023-04-01 21:28:12,458 ADAM: Layer 2 -> dw_min:1.0000e+00  dw_max:1.0000e+00 lr:1.0000e-07
2023-04-01 21:28:12,458 ADAM: Layer 3 -> dw_min:1.0000e+00  dw_max:1.0000e+00 lr:1.0000e-07
2023-04-01 21:28:12,497 			Learning rate: weights:   1.000e-07    
2023-04-01 21:28:12,497 			Last test performance: 89.23%
2023-04-01 21:28:12,498 ----------------
2023-04-01 21:28:14,926   82  =>  64   		Training 486 pattern with 91.46% 	Forward time: 	 2.30 sec
2023-04-01 21:28:14,926 			Loss:    1.906e-01    			Backward time: 	 0.13 sec 
2023-04-01 21:28:14,926 ADAM: Layer 0 -> dw_min:1.0000e+00  dw_max:1.0000e+00 lr:1.0000e-07
2023-04-01 21:28:14,927 ADAM: Layer 1 -> dw_min:1.0000e+00  dw_max:1.0000e+00 lr:1.0000e-07
2023-04-01 21:28:14,927 ADAM: Layer 2 -> dw_min:1.0000e+00  dw_max:1.0000e+00 lr:1.0000e-07
2023-04-01 21:28:14,927 ADAM: Layer 3 -> dw_min:1.0000e+00  dw_max:1.0000e+00 lr:1.0000e-07
2023-04-01 21:28:14,954 			Learning rate: weights:   1.000e-07    
2023-04-01 21:28:14,954 			Last test performance: 89.23%
2023-04-01 21:28:14,954 ----------------
2023-04-01 21:28:17,408   82  =>  65   		Training 486 pattern with 89.58% 	Forward time: 	 2.32 sec
2023-04-01 21:28:17,408 			Loss:    2.277e-01    			Backward time: 	 0.13 sec 
2023-04-01 21:28:17,409 ADAM: Layer 0 -> dw_min:1.0000e+00  dw_max:1.0000e+00 lr:1.0000e-07
2023-04-01 21:28:17,409 ADAM: Layer 1 -> dw_min:1.0000e+00  dw_max:1.0000e+00 lr:1.0000e-07
2023-04-01 21:28:17,409 ADAM: Layer 2 -> dw_min:1.0000e+00  dw_max:1.0000e+00 lr:1.0000e-07
2023-04-01 21:28:17,409 ADAM: Layer 3 -> dw_min:1.0000e+00  dw_max:1.0000e+00 lr:1.0000e-07
2023-04-01 21:28:17,428 			Learning rate: weights:   1.000e-07    
2023-04-01 21:28:17,428 			Last test performance: 89.23%
2023-04-01 21:28:17,429 ----------------
2023-04-01 21:28:19,806   82  =>  66   		Training 486 pattern with 88.75% 	Forward time: 	 2.24 sec
2023-04-01 21:28:19,806 			Loss:    2.677e-01    			Backward time: 	 0.13 sec 
2023-04-01 21:28:19,806 ADAM: Layer 0 -> dw_min:1.0000e+00  dw_max:1.0000e+00 lr:1.0000e-07
2023-04-01 21:28:19,807 ADAM: Layer 1 -> dw_min:1.0000e+00  dw_max:1.0000e+00 lr:1.0000e-07
2023-04-01 21:28:19,807 ADAM: Layer 2 -> dw_min:1.0000e+00  dw_max:1.0000e+00 lr:1.0000e-07
2023-04-01 21:28:19,807 ADAM: Layer 3 -> dw_min:1.0000e+00  dw_max:1.0000e+00 lr:1.0000e-07
2023-04-01 21:28:19,833 			Learning rate: weights:   1.000e-07    
2023-04-01 21:28:19,834 			Last test performance: 89.23%
2023-04-01 21:28:19,834 ----------------
2023-04-01 21:28:22,296   82  =>  67   		Training 486 pattern with 89.79% 	Forward time: 	 2.33 sec
2023-04-01 21:28:22,296 			Loss:    2.223e-01    			Backward time: 	 0.13 sec 
2023-04-01 21:28:22,297 ADAM: Layer 0 -> dw_min:1.0000e+00  dw_max:1.0000e+00 lr:1.0000e-07
2023-04-01 21:28:22,297 ADAM: Layer 1 -> dw_min:1.0000e+00  dw_max:1.0000e+00 lr:1.0000e-07
2023-04-01 21:28:22,297 ADAM: Layer 2 -> dw_min:1.0000e+00  dw_max:1.0000e+00 lr:1.0000e-07
2023-04-01 21:28:22,297 ADAM: Layer 3 -> dw_min:1.0000e+00  dw_max:1.0000e+00 lr:1.0000e-07
2023-04-01 21:28:22,316 			Learning rate: weights:   1.000e-07    
2023-04-01 21:28:22,316 			Last test performance: 89.23%
2023-04-01 21:28:22,316 ----------------
2023-04-01 21:28:24,589   82  =>  68   		Training 486 pattern with 91.67% 	Forward time: 	 2.14 sec
2023-04-01 21:28:24,590 			Loss:    2.039e-01    			Backward time: 	 0.13 sec 
2023-04-01 21:28:24,590 ADAM: Layer 0 -> dw_min:1.0000e+00  dw_max:1.0000e+00 lr:1.0000e-07
2023-04-01 21:28:24,590 ADAM: Layer 1 -> dw_min:1.0000e+00  dw_max:1.0000e+00 lr:1.0000e-07
2023-04-01 21:28:24,590 ADAM: Layer 2 -> dw_min:1.0000e+00  dw_max:1.0000e+00 lr:1.0000e-07
2023-04-01 21:28:24,590 ADAM: Layer 3 -> dw_min:1.0000e+00  dw_max:1.0000e+00 lr:1.0000e-07
2023-04-01 21:28:24,692 			Learning rate: weights:   1.000e-07    
2023-04-01 21:28:24,692 			Last test performance: 89.23%
2023-04-01 21:28:24,692 ----------------
2023-04-01 21:28:27,045   82  =>  69   		Training 486 pattern with 91.46% 	Forward time: 	 2.22 sec
2023-04-01 21:28:27,045 			Loss:    1.988e-01    			Backward time: 	 0.13 sec 
2023-04-01 21:28:27,045 ADAM: Layer 0 -> dw_min:1.0000e+00  dw_max:1.0000e+00 lr:1.0000e-07
2023-04-01 21:28:27,046 ADAM: Layer 1 -> dw_min:1.0000e+00  dw_max:1.0000e+00 lr:1.0000e-07
2023-04-01 21:28:27,046 ADAM: Layer 2 -> dw_min:1.0000e+00  dw_max:1.0000e+00 lr:1.0000e-07
2023-04-01 21:28:27,046 ADAM: Layer 3 -> dw_min:1.0000e+00  dw_max:1.0000e+00 lr:1.0000e-07
2023-04-01 21:28:27,078 			Learning rate: weights:   1.000e-07    
2023-04-01 21:28:27,078 			Last test performance: 89.23%
2023-04-01 21:28:27,078 ----------------
2023-04-01 21:28:29,488   82  =>  70   		Training 486 pattern with 89.79% 	Forward time: 	 2.27 sec
2023-04-01 21:28:29,488 			Loss:    2.402e-01    			Backward time: 	 0.13 sec 
2023-04-01 21:28:29,489 ADAM: Layer 0 -> dw_min:1.0000e+00  dw_max:1.0000e+00 lr:1.0000e-07
2023-04-01 21:28:29,489 ADAM: Layer 1 -> dw_min:1.0000e+00  dw_max:1.0000e+00 lr:1.0000e-07
2023-04-01 21:28:29,490 ADAM: Layer 2 -> dw_min:1.0000e+00  dw_max:1.0000e+00 lr:1.0000e-07
2023-04-01 21:28:29,490 ADAM: Layer 3 -> dw_min:1.0000e+00  dw_max:1.0000e+00 lr:1.0000e-07
2023-04-01 21:28:29,569 			Learning rate: weights:   1.000e-07    
2023-04-01 21:28:29,569 			Last test performance: 89.23%
2023-04-01 21:28:29,569 ----------------
2023-04-01 21:28:31,866   82  =>  71   		Training 486 pattern with 88.96% 	Forward time: 	 2.16 sec
2023-04-01 21:28:31,866 			Loss:    2.673e-01    			Backward time: 	 0.13 sec 
2023-04-01 21:28:31,866 ADAM: Layer 0 -> dw_min:1.0000e+00  dw_max:1.0000e+00 lr:1.0000e-07
2023-04-01 21:28:31,866 ADAM: Layer 1 -> dw_min:1.0000e+00  dw_max:1.0000e+00 lr:1.0000e-07
2023-04-01 21:28:31,866 ADAM: Layer 2 -> dw_min:1.0000e+00  dw_max:1.0000e+00 lr:1.0000e-07
2023-04-01 21:28:31,866 ADAM: Layer 3 -> dw_min:1.0000e+00  dw_max:1.0000e+00 lr:1.0000e-07
2023-04-01 21:28:31,943 			Learning rate: weights:   1.000e-07    
2023-04-01 21:28:31,943 			Last test performance: 89.23%
2023-04-01 21:28:31,943 ----------------
2023-04-01 21:28:34,316   82  =>  72   		Training 486 pattern with 89.58% 	Forward time: 	 2.24 sec
2023-04-01 21:28:34,316 			Loss:    2.258e-01    			Backward time: 	 0.13 sec 
2023-04-01 21:28:34,316 ADAM: Layer 0 -> dw_min:1.0000e+00  dw_max:1.0000e+00 lr:1.0000e-07
2023-04-01 21:28:34,316 ADAM: Layer 1 -> dw_min:1.0000e+00  dw_max:1.0000e+00 lr:1.0000e-07
2023-04-01 21:28:34,316 ADAM: Layer 2 -> dw_min:1.0000e+00  dw_max:1.0000e+00 lr:1.0000e-07
2023-04-01 21:28:34,317 ADAM: Layer 3 -> dw_min:1.0000e+00  dw_max:1.0000e+00 lr:1.0000e-07
2023-04-01 21:28:34,400 			Learning rate: weights:   1.000e-07    
2023-04-01 21:28:34,400 			Last test performance: 89.23%
2023-04-01 21:28:34,400 ----------------
2023-04-01 21:28:36,790   82  =>  73   		Training 486 pattern with 88.12% 	Forward time: 	 2.25 sec
2023-04-01 21:28:36,790 			Loss:    2.465e-01    			Backward time: 	 0.13 sec 
2023-04-01 21:28:36,790 ADAM: Layer 0 -> dw_min:1.0000e+00  dw_max:1.0000e+00 lr:1.0000e-07
2023-04-01 21:28:36,790 ADAM: Layer 1 -> dw_min:1.0000e+00  dw_max:1.0000e+00 lr:1.0000e-07
2023-04-01 21:28:36,791 ADAM: Layer 2 -> dw_min:1.0000e+00  dw_max:1.0000e+00 lr:1.0000e-07
2023-04-01 21:28:36,791 ADAM: Layer 3 -> dw_min:1.0000e+00  dw_max:1.0000e+00 lr:1.0000e-07
2023-04-01 21:28:36,868 			Learning rate: weights:   1.000e-07    
2023-04-01 21:28:36,868 			Last test performance: 89.23%
2023-04-01 21:28:36,869 ----------------
2023-04-01 21:28:39,319   82  =>  74   		Training 486 pattern with 89.58% 	Forward time: 	 2.31 sec
2023-04-01 21:28:39,319 			Loss:    2.384e-01    			Backward time: 	 0.13 sec 
2023-04-01 21:28:39,319 ADAM: Layer 0 -> dw_min:1.0000e+00  dw_max:1.0000e+00 lr:1.0000e-07
2023-04-01 21:28:39,319 ADAM: Layer 1 -> dw_min:1.0000e+00  dw_max:1.0000e+00 lr:1.0000e-07
2023-04-01 21:28:39,319 ADAM: Layer 2 -> dw_min:1.0000e+00  dw_max:1.0000e+00 lr:1.0000e-07
2023-04-01 21:28:39,319 ADAM: Layer 3 -> dw_min:1.0000e+00  dw_max:1.0000e+00 lr:1.0000e-07
2023-04-01 21:28:39,365 			Learning rate: weights:   1.000e-07    
2023-04-01 21:28:39,365 			Last test performance: 89.23%
2023-04-01 21:28:39,365 ----------------
2023-04-01 21:28:41,700   82  =>  75   		Training 486 pattern with 87.71% 	Forward time: 	 2.20 sec
2023-04-01 21:28:41,701 			Loss:    2.650e-01    			Backward time: 	 0.13 sec 
2023-04-01 21:28:41,701 ADAM: Layer 0 -> dw_min:1.0000e+00  dw_max:1.0000e+00 lr:1.0000e-07
2023-04-01 21:28:41,701 ADAM: Layer 1 -> dw_min:1.0000e+00  dw_max:1.0000e+00 lr:1.0000e-07
2023-04-01 21:28:41,701 ADAM: Layer 2 -> dw_min:1.0000e+00  dw_max:1.0000e+00 lr:1.0000e-07
2023-04-01 21:28:41,701 ADAM: Layer 3 -> dw_min:1.0000e+00  dw_max:1.0000e+00 lr:1.0000e-07
2023-04-01 21:28:41,724 			Learning rate: weights:   1.000e-07    
2023-04-01 21:28:41,724 			Last test performance: 89.23%
2023-04-01 21:28:41,724 ----------------
2023-04-01 21:28:44,033   82  =>  76   		Training 486 pattern with 87.92% 	Forward time: 	 2.18 sec
2023-04-01 21:28:44,033 			Loss:    2.394e-01    			Backward time: 	 0.13 sec 
2023-04-01 21:28:44,034 ADAM: Layer 0 -> dw_min:1.0000e+00  dw_max:1.0000e+00 lr:1.0000e-07
2023-04-01 21:28:44,034 ADAM: Layer 1 -> dw_min:1.0000e+00  dw_max:1.0000e+00 lr:1.0000e-07
2023-04-01 21:28:44,034 ADAM: Layer 2 -> dw_min:1.0000e+00  dw_max:1.0000e+00 lr:1.0000e-07
2023-04-01 21:28:44,035 ADAM: Layer 3 -> dw_min:1.0000e+00  dw_max:1.0000e+00 lr:1.0000e-07
2023-04-01 21:28:44,068 			Learning rate: weights:   1.000e-07    
2023-04-01 21:28:44,068 			Last test performance: 89.23%
2023-04-01 21:28:44,068 ----------------
2023-04-01 21:28:46,355   82  =>  77   		Training 486 pattern with 91.04% 	Forward time: 	 2.15 sec
2023-04-01 21:28:46,355 			Loss:    2.118e-01    			Backward time: 	 0.13 sec 
2023-04-01 21:28:46,355 ADAM: Layer 0 -> dw_min:1.0000e+00  dw_max:1.0000e+00 lr:1.0000e-07
2023-04-01 21:28:46,355 ADAM: Layer 1 -> dw_min:1.0000e+00  dw_max:1.0000e+00 lr:1.0000e-07
2023-04-01 21:28:46,355 ADAM: Layer 2 -> dw_min:1.0000e+00  dw_max:1.0000e+00 lr:1.0000e-07
2023-04-01 21:28:46,356 ADAM: Layer 3 -> dw_min:1.0000e+00  dw_max:1.0000e+00 lr:1.0000e-07
2023-04-01 21:28:46,432 			Learning rate: weights:   1.000e-07    
2023-04-01 21:28:46,432 			Last test performance: 89.23%
2023-04-01 21:28:46,432 ----------------
2023-04-01 21:28:48,733   82  =>  78   		Training 486 pattern with 89.58% 	Forward time: 	 2.17 sec
2023-04-01 21:28:48,733 			Loss:    2.371e-01    			Backward time: 	 0.13 sec 
2023-04-01 21:28:48,733 ADAM: Layer 0 -> dw_min:1.0000e+00  dw_max:1.0000e+00 lr:1.0000e-07
2023-04-01 21:28:48,733 ADAM: Layer 1 -> dw_min:1.0000e+00  dw_max:1.0000e+00 lr:1.0000e-07
2023-04-01 21:28:48,733 ADAM: Layer 2 -> dw_min:1.0000e+00  dw_max:1.0000e+00 lr:1.0000e-07
2023-04-01 21:28:48,734 ADAM: Layer 3 -> dw_min:1.0000e+00  dw_max:1.0000e+00 lr:1.0000e-07
2023-04-01 21:28:48,811 			Learning rate: weights:   1.000e-07    
2023-04-01 21:28:48,811 			Last test performance: 89.23%
2023-04-01 21:28:48,811 ----------------
2023-04-01 21:28:51,228   82  =>  79   		Training 486 pattern with 88.96% 	Forward time: 	 2.28 sec
2023-04-01 21:28:51,228 			Loss:    2.510e-01    			Backward time: 	 0.13 sec 
2023-04-01 21:28:51,228 ADAM: Layer 0 -> dw_min:1.0000e+00  dw_max:1.0000e+00 lr:1.0000e-07
2023-04-01 21:28:51,229 ADAM: Layer 1 -> dw_min:1.0000e+00  dw_max:1.0000e+00 lr:1.0000e-07
2023-04-01 21:28:51,229 ADAM: Layer 2 -> dw_min:1.0000e+00  dw_max:1.0000e+00 lr:1.0000e-07
2023-04-01 21:28:51,229 ADAM: Layer 3 -> dw_min:1.0000e+00  dw_max:1.0000e+00 lr:1.0000e-07
2023-04-01 21:28:51,290 			Learning rate: weights:   1.000e-07    
2023-04-01 21:28:51,290 			Last test performance: 89.23%
2023-04-01 21:28:51,290 ----------------
2023-04-01 21:28:53,507   82  =>  80   		Training 486 pattern with 89.58% 	Forward time: 	 2.08 sec
2023-04-01 21:28:53,507 			Loss:    2.285e-01    			Backward time: 	 0.13 sec 
2023-04-01 21:28:53,507 ADAM: Layer 0 -> dw_min:1.0000e+00  dw_max:1.0000e+00 lr:1.0000e-07
2023-04-01 21:28:53,508 ADAM: Layer 1 -> dw_min:1.0000e+00  dw_max:1.0000e+00 lr:1.0000e-07
2023-04-01 21:28:53,508 ADAM: Layer 2 -> dw_min:1.0000e+00  dw_max:1.0000e+00 lr:1.0000e-07
2023-04-01 21:28:53,508 ADAM: Layer 3 -> dw_min:1.0000e+00  dw_max:1.0000e+00 lr:1.0000e-07
2023-04-01 21:28:53,589 			Learning rate: weights:   1.000e-07    
2023-04-01 21:28:53,589 			Last test performance: 89.23%
2023-04-01 21:28:53,589 ----------------
2023-04-01 21:28:55,982   82  =>  81   		Training 486 pattern with 88.54% 	Forward time: 	 2.26 sec
2023-04-01 21:28:55,982 			Loss:    2.494e-01    			Backward time: 	 0.13 sec 
2023-04-01 21:28:55,982 ADAM: Layer 0 -> dw_min:1.0000e+00  dw_max:1.0000e+00 lr:1.0000e-07
2023-04-01 21:28:55,982 ADAM: Layer 1 -> dw_min:1.0000e+00  dw_max:1.0000e+00 lr:1.0000e-07
2023-04-01 21:28:55,983 ADAM: Layer 2 -> dw_min:1.0000e+00  dw_max:1.0000e+00 lr:1.0000e-07
2023-04-01 21:28:55,983 ADAM: Layer 3 -> dw_min:1.0000e+00  dw_max:1.0000e+00 lr:1.0000e-07
2023-04-01 21:28:56,103 			Learning rate: weights:   1.000e-07    
2023-04-01 21:28:56,103 			Last test performance: 89.23%
2023-04-01 21:28:56,103 ----------------
2023-04-01 21:28:58,429   82  =>  82   		Training 486 pattern with 91.04% 	Forward time: 	 2.19 sec
2023-04-01 21:28:58,429 			Loss:    2.324e-01    			Backward time: 	 0.13 sec 
2023-04-01 21:28:58,429 ADAM: Layer 0 -> dw_min:1.0000e+00  dw_max:1.0000e+00 lr:1.0000e-07
2023-04-01 21:28:58,429 ADAM: Layer 1 -> dw_min:1.0000e+00  dw_max:1.0000e+00 lr:1.0000e-07
2023-04-01 21:28:58,430 ADAM: Layer 2 -> dw_min:1.0000e+00  dw_max:1.0000e+00 lr:1.0000e-07
2023-04-01 21:28:58,430 ADAM: Layer 3 -> dw_min:1.0000e+00  dw_max:1.0000e+00 lr:1.0000e-07
2023-04-01 21:28:58,485 			Learning rate: weights:   1.000e-07    
2023-04-01 21:28:58,485 			Last test performance: 89.23%
2023-04-01 21:28:58,485 ----------------
2023-04-01 21:29:00,814   82  =>  83   		Training 486 pattern with 88.33% 	Forward time: 	 2.20 sec
2023-04-01 21:29:00,814 			Loss:    2.335e-01    			Backward time: 	 0.13 sec 
2023-04-01 21:29:00,815 ADAM: Layer 0 -> dw_min:1.0000e+00  dw_max:1.0000e+00 lr:1.0000e-07
2023-04-01 21:29:00,815 ADAM: Layer 1 -> dw_min:1.0000e+00  dw_max:1.0000e+00 lr:1.0000e-07
2023-04-01 21:29:00,815 ADAM: Layer 2 -> dw_min:1.0000e+00  dw_max:1.0000e+00 lr:1.0000e-07
2023-04-01 21:29:00,815 ADAM: Layer 3 -> dw_min:1.0000e+00  dw_max:1.0000e+00 lr:1.0000e-07
2023-04-01 21:29:00,859 			Learning rate: weights:   1.000e-07    
2023-04-01 21:29:00,859 			Last test performance: 89.23%
2023-04-01 21:29:00,859 ----------------
2023-04-01 21:29:03,306   82  =>  84   		Training 486 pattern with 88.54% 	Forward time: 	 2.31 sec
2023-04-01 21:29:03,306 			Loss:    2.813e-01    			Backward time: 	 0.13 sec 
2023-04-01 21:29:03,307 ADAM: Layer 0 -> dw_min:1.0000e+00  dw_max:1.0000e+00 lr:1.0000e-07
2023-04-01 21:29:03,307 ADAM: Layer 1 -> dw_min:1.0000e+00  dw_max:1.0000e+00 lr:1.0000e-07
2023-04-01 21:29:03,307 ADAM: Layer 2 -> dw_min:1.0000e+00  dw_max:1.0000e+00 lr:1.0000e-07
2023-04-01 21:29:03,307 ADAM: Layer 3 -> dw_min:1.0000e+00  dw_max:1.0000e+00 lr:1.0000e-07
2023-04-01 21:29:03,407 			Learning rate: weights:   1.000e-07    
2023-04-01 21:29:03,407 			Last test performance: 89.23%
2023-04-01 21:29:03,407 ----------------
2023-04-01 21:29:05,787   82  =>  85   		Training 486 pattern with 90.00% 	Forward time: 	 2.25 sec
2023-04-01 21:29:05,788 			Loss:    2.204e-01    			Backward time: 	 0.13 sec 
2023-04-01 21:29:05,788 ADAM: Layer 0 -> dw_min:1.0000e+00  dw_max:1.0000e+00 lr:1.0000e-07
2023-04-01 21:29:05,788 ADAM: Layer 1 -> dw_min:1.0000e+00  dw_max:1.0000e+00 lr:1.0000e-07
2023-04-01 21:29:05,789 ADAM: Layer 2 -> dw_min:1.0000e+00  dw_max:1.0000e+00 lr:1.0000e-07
2023-04-01 21:29:05,789 ADAM: Layer 3 -> dw_min:1.0000e+00  dw_max:1.0000e+00 lr:1.0000e-07
2023-04-01 21:29:05,872 			Learning rate: weights:   1.000e-07    
2023-04-01 21:29:05,872 			Last test performance: 89.23%
2023-04-01 21:29:05,872 ----------------
2023-04-01 21:29:08,284   82  =>  86   		Training 486 pattern with 88.33% 	Forward time: 	 2.28 sec
2023-04-01 21:29:08,284 			Loss:    2.521e-01    			Backward time: 	 0.13 sec 
2023-04-01 21:29:08,284 ADAM: Layer 0 -> dw_min:1.0000e+00  dw_max:1.0000e+00 lr:1.0000e-07
2023-04-01 21:29:08,284 ADAM: Layer 1 -> dw_min:1.0000e+00  dw_max:1.0000e+00 lr:1.0000e-07
2023-04-01 21:29:08,284 ADAM: Layer 2 -> dw_min:1.0000e+00  dw_max:1.0000e+00 lr:1.0000e-07
2023-04-01 21:29:08,284 ADAM: Layer 3 -> dw_min:1.0000e+00  dw_max:1.0000e+00 lr:1.0000e-07
2023-04-01 21:29:08,340 			Learning rate: weights:   1.000e-07    
2023-04-01 21:29:08,340 			Last test performance: 89.23%
2023-04-01 21:29:08,340 ----------------
2023-04-01 21:29:10,725   82  =>  87   		Training 486 pattern with 89.38% 	Forward time: 	 2.25 sec
2023-04-01 21:29:10,725 			Loss:    2.497e-01    			Backward time: 	 0.13 sec 
2023-04-01 21:29:10,726 ADAM: Layer 0 -> dw_min:1.0000e+00  dw_max:1.0000e+00 lr:1.0000e-07
2023-04-01 21:29:10,726 ADAM: Layer 1 -> dw_min:1.0000e+00  dw_max:1.0000e+00 lr:1.0000e-07
2023-04-01 21:29:10,726 ADAM: Layer 2 -> dw_min:1.0000e+00  dw_max:1.0000e+00 lr:1.0000e-07
2023-04-01 21:29:10,726 ADAM: Layer 3 -> dw_min:1.0000e+00  dw_max:1.0000e+00 lr:1.0000e-07
2023-04-01 21:29:10,806 			Learning rate: weights:   1.000e-07    
2023-04-01 21:29:10,806 			Last test performance: 89.23%
2023-04-01 21:29:10,806 ----------------
2023-04-01 21:29:13,131   82  =>  88   		Training 486 pattern with 90.21% 	Forward time: 	 2.19 sec
2023-04-01 21:29:13,131 			Loss:    2.351e-01    			Backward time: 	 0.13 sec 
2023-04-01 21:29:13,131 ADAM: Layer 0 -> dw_min:1.0000e+00  dw_max:1.0000e+00 lr:1.0000e-07
2023-04-01 21:29:13,131 ADAM: Layer 1 -> dw_min:1.0000e+00  dw_max:1.0000e+00 lr:1.0000e-07
2023-04-01 21:29:13,131 ADAM: Layer 2 -> dw_min:1.0000e+00  dw_max:1.0000e+00 lr:1.0000e-07
2023-04-01 21:29:13,131 ADAM: Layer 3 -> dw_min:1.0000e+00  dw_max:1.0000e+00 lr:1.0000e-07
2023-04-01 21:29:13,209 			Learning rate: weights:   1.000e-07    
2023-04-01 21:29:13,209 			Last test performance: 89.23%
2023-04-01 21:29:13,209 ----------------
2023-04-01 21:29:15,588   82  =>  89   		Training 486 pattern with 89.79% 	Forward time: 	 2.25 sec
2023-04-01 21:29:15,588 			Loss:    2.504e-01    			Backward time: 	 0.13 sec 
2023-04-01 21:29:15,588 ADAM: Layer 0 -> dw_min:1.0000e+00  dw_max:1.0000e+00 lr:1.0000e-07
2023-04-01 21:29:15,589 ADAM: Layer 1 -> dw_min:1.0000e+00  dw_max:1.0000e+00 lr:1.0000e-07
2023-04-01 21:29:15,589 ADAM: Layer 2 -> dw_min:1.0000e+00  dw_max:1.0000e+00 lr:1.0000e-07
2023-04-01 21:29:15,589 ADAM: Layer 3 -> dw_min:1.0000e+00  dw_max:1.0000e+00 lr:1.0000e-07
2023-04-01 21:29:15,657 			Learning rate: weights:   1.000e-07    
2023-04-01 21:29:15,657 			Last test performance: 89.23%
2023-04-01 21:29:15,657 ----------------
2023-04-01 21:29:18,060   82  =>  90   		Training 486 pattern with 89.58% 	Forward time: 	 2.27 sec
2023-04-01 21:29:18,060 			Loss:    2.306e-01    			Backward time: 	 0.13 sec 
2023-04-01 21:29:18,060 ADAM: Layer 0 -> dw_min:1.0000e+00  dw_max:1.0000e+00 lr:1.0000e-07
2023-04-01 21:29:18,060 ADAM: Layer 1 -> dw_min:1.0000e+00  dw_max:1.0000e+00 lr:1.0000e-07
2023-04-01 21:29:18,060 ADAM: Layer 2 -> dw_min:1.0000e+00  dw_max:1.0000e+00 lr:1.0000e-07
2023-04-01 21:29:18,061 ADAM: Layer 3 -> dw_min:1.0000e+00  dw_max:1.0000e+00 lr:1.0000e-07
2023-04-01 21:29:18,085 			Learning rate: weights:   1.000e-07    
2023-04-01 21:29:18,085 			Last test performance: 89.23%
2023-04-01 21:29:18,085 ----------------
2023-04-01 21:29:20,411   82  =>  91   		Training 486 pattern with 88.33% 	Forward time: 	 2.19 sec
2023-04-01 21:29:20,411 			Loss:    2.411e-01    			Backward time: 	 0.13 sec 
2023-04-01 21:29:20,411 ADAM: Layer 0 -> dw_min:1.0000e+00  dw_max:1.0000e+00 lr:1.0000e-07
2023-04-01 21:29:20,412 ADAM: Layer 1 -> dw_min:1.0000e+00  dw_max:1.0000e+00 lr:1.0000e-07
2023-04-01 21:29:20,412 ADAM: Layer 2 -> dw_min:1.0000e+00  dw_max:1.0000e+00 lr:1.0000e-07
2023-04-01 21:29:20,412 ADAM: Layer 3 -> dw_min:1.0000e+00  dw_max:1.0000e+00 lr:1.0000e-07
2023-04-01 21:29:20,494 			Learning rate: weights:   1.000e-07    
2023-04-01 21:29:20,494 			Last test performance: 89.23%
2023-04-01 21:29:20,494 ----------------
2023-04-01 21:29:23,010   82  =>  92   		Training 486 pattern with 89.79% 	Forward time: 	 2.38 sec
2023-04-01 21:29:23,010 			Loss:    2.148e-01    			Backward time: 	 0.13 sec 
2023-04-01 21:29:23,010 ADAM: Layer 0 -> dw_min:1.0000e+00  dw_max:1.0000e+00 lr:1.0000e-07
2023-04-01 21:29:23,010 ADAM: Layer 1 -> dw_min:1.0000e+00  dw_max:1.0000e+00 lr:1.0000e-07
2023-04-01 21:29:23,010 ADAM: Layer 2 -> dw_min:1.0000e+00  dw_max:1.0000e+00 lr:1.0000e-07
2023-04-01 21:29:23,011 ADAM: Layer 3 -> dw_min:1.0000e+00  dw_max:1.0000e+00 lr:1.0000e-07
2023-04-01 21:29:23,085 			Learning rate: weights:   1.000e-07    
2023-04-01 21:29:23,085 			Last test performance: 89.23%
2023-04-01 21:29:23,085 ----------------
2023-04-01 21:29:25,442   82  =>  93   		Training 486 pattern with 91.25% 	Forward time: 	 2.22 sec
2023-04-01 21:29:25,442 			Loss:    2.640e-01    			Backward time: 	 0.13 sec 
2023-04-01 21:29:25,442 ADAM: Layer 0 -> dw_min:1.0000e+00  dw_max:1.0000e+00 lr:1.0000e-07
2023-04-01 21:29:25,442 ADAM: Layer 1 -> dw_min:1.0000e+00  dw_max:1.0000e+00 lr:1.0000e-07
2023-04-01 21:29:25,442 ADAM: Layer 2 -> dw_min:1.0000e+00  dw_max:1.0000e+00 lr:1.0000e-07
2023-04-01 21:29:25,443 ADAM: Layer 3 -> dw_min:1.0000e+00  dw_max:1.0000e+00 lr:1.0000e-07
2023-04-01 21:29:25,547 			Learning rate: weights:   1.000e-07    
2023-04-01 21:29:25,547 			Last test performance: 89.23%
2023-04-01 21:29:25,547 ----------------
2023-04-01 21:29:27,881   82  =>  94   		Training 486 pattern with 91.88% 	Forward time: 	 2.20 sec
2023-04-01 21:29:27,881 			Loss:    2.313e-01    			Backward time: 	 0.13 sec 
2023-04-01 21:29:27,882 ADAM: Layer 0 -> dw_min:1.0000e+00  dw_max:1.0000e+00 lr:1.0000e-07
2023-04-01 21:29:27,882 ADAM: Layer 1 -> dw_min:1.0000e+00  dw_max:1.0000e+00 lr:1.0000e-07
2023-04-01 21:29:27,882 ADAM: Layer 2 -> dw_min:1.0000e+00  dw_max:1.0000e+00 lr:1.0000e-07
2023-04-01 21:29:27,882 ADAM: Layer 3 -> dw_min:1.0000e+00  dw_max:1.0000e+00 lr:1.0000e-07
2023-04-01 21:29:27,961 			Learning rate: weights:   1.000e-07    
2023-04-01 21:29:27,961 			Last test performance: 89.23%
2023-04-01 21:29:27,961 ----------------
2023-04-01 21:29:30,382   82  =>  95   		Training 486 pattern with 90.00% 	Forward time: 	 2.29 sec
2023-04-01 21:29:30,382 			Loss:    2.156e-01    			Backward time: 	 0.13 sec 
2023-04-01 21:29:30,382 ADAM: Layer 0 -> dw_min:1.0000e+00  dw_max:1.0000e+00 lr:1.0000e-07
2023-04-01 21:29:30,383 ADAM: Layer 1 -> dw_min:1.0000e+00  dw_max:1.0000e+00 lr:1.0000e-07
2023-04-01 21:29:30,383 ADAM: Layer 2 -> dw_min:1.0000e+00  dw_max:1.0000e+00 lr:1.0000e-07
2023-04-01 21:29:30,383 ADAM: Layer 3 -> dw_min:1.0000e+00  dw_max:1.0000e+00 lr:1.0000e-07
2023-04-01 21:29:30,476 			Learning rate: weights:   1.000e-07    
2023-04-01 21:29:30,476 			Last test performance: 89.23%
2023-04-01 21:29:30,476 ----------------
2023-04-01 21:29:32,803   82  =>  96   		Training 486 pattern with 88.96% 	Forward time: 	 2.20 sec
2023-04-01 21:29:32,803 			Loss:    2.436e-01    			Backward time: 	 0.13 sec 
2023-04-01 21:29:32,804 ADAM: Layer 0 -> dw_min:1.0000e+00  dw_max:1.0000e+00 lr:1.0000e-07
2023-04-01 21:29:32,804 ADAM: Layer 1 -> dw_min:1.0000e+00  dw_max:1.0000e+00 lr:1.0000e-07
2023-04-01 21:29:32,804 ADAM: Layer 2 -> dw_min:1.0000e+00  dw_max:1.0000e+00 lr:1.0000e-07
2023-04-01 21:29:32,804 ADAM: Layer 3 -> dw_min:1.0000e+00  dw_max:1.0000e+00 lr:1.0000e-07
2023-04-01 21:29:32,881 			Learning rate: weights:   1.000e-07    
2023-04-01 21:29:32,881 			Last test performance: 89.23%
2023-04-01 21:29:32,881 ----------------
2023-04-01 21:29:35,102   82  =>  97   		Training 486 pattern with 91.04% 	Forward time: 	 2.09 sec
2023-04-01 21:29:35,103 			Loss:    1.920e-01    			Backward time: 	 0.13 sec 
2023-04-01 21:29:35,103 ADAM: Layer 0 -> dw_min:1.0000e+00  dw_max:1.0000e+00 lr:1.0000e-07
2023-04-01 21:29:35,103 ADAM: Layer 1 -> dw_min:1.0000e+00  dw_max:1.0000e+00 lr:1.0000e-07
2023-04-01 21:29:35,103 ADAM: Layer 2 -> dw_min:1.0000e+00  dw_max:1.0000e+00 lr:1.0000e-07
2023-04-01 21:29:35,103 ADAM: Layer 3 -> dw_min:1.0000e+00  dw_max:1.0000e+00 lr:1.0000e-07
2023-04-01 21:29:35,134 			Learning rate: weights:   1.000e-07    
2023-04-01 21:29:35,135 			Last test performance: 89.23%
2023-04-01 21:29:35,135 ----------------
2023-04-01 21:29:37,470   82  =>  98   		Training 486 pattern with 88.54% 	Forward time: 	 2.20 sec
2023-04-01 21:29:37,471 			Loss:    2.755e-01    			Backward time: 	 0.13 sec 
2023-04-01 21:29:37,471 ADAM: Layer 0 -> dw_min:1.0000e+00  dw_max:1.0000e+00 lr:1.0000e-07
2023-04-01 21:29:37,471 ADAM: Layer 1 -> dw_min:1.0000e+00  dw_max:1.0000e+00 lr:1.0000e-07
2023-04-01 21:29:37,471 ADAM: Layer 2 -> dw_min:1.0000e+00  dw_max:1.0000e+00 lr:1.0000e-07
2023-04-01 21:29:37,471 ADAM: Layer 3 -> dw_min:1.0000e+00  dw_max:1.0000e+00 lr:1.0000e-07
2023-04-01 21:29:37,545 			Learning rate: weights:   1.000e-07    
2023-04-01 21:29:37,545 			Last test performance: 89.23%
2023-04-01 21:29:37,545 ----------------
2023-04-01 21:29:39,971   82  =>  99   		Training 486 pattern with 93.54% 	Forward time: 	 2.29 sec
2023-04-01 21:29:39,972 			Loss:    1.753e-01    			Backward time: 	 0.13 sec 
2023-04-01 21:29:39,972 ADAM: Layer 0 -> dw_min:1.0000e+00  dw_max:1.0000e+00 lr:1.0000e-07
2023-04-01 21:29:39,972 ADAM: Layer 1 -> dw_min:1.0000e+00  dw_max:1.0000e+00 lr:1.0000e-07
2023-04-01 21:29:39,972 ADAM: Layer 2 -> dw_min:1.0000e+00  dw_max:1.0000e+00 lr:1.0000e-07
2023-04-01 21:29:39,972 ADAM: Layer 3 -> dw_min:1.0000e+00  dw_max:1.0000e+00 lr:1.0000e-07
2023-04-01 21:29:40,000 			Learning rate: weights:   1.000e-07    
2023-04-01 21:29:40,000 			Last test performance: 89.23%
2023-04-01 21:29:40,000 ----------------
2023-04-01 21:29:42,391   82  => 100   		Training 486 pattern with 89.38% 	Forward time: 	 2.25 sec
2023-04-01 21:29:42,391 			Loss:    2.414e-01    			Backward time: 	 0.13 sec 
2023-04-01 21:29:42,392 ADAM: Layer 0 -> dw_min:1.0000e+00  dw_max:1.0000e+00 lr:1.0000e-07
2023-04-01 21:29:42,392 ADAM: Layer 1 -> dw_min:1.0000e+00  dw_max:1.0000e+00 lr:1.0000e-07
2023-04-01 21:29:42,392 ADAM: Layer 2 -> dw_min:1.0000e+00  dw_max:1.0000e+00 lr:1.0000e-07
2023-04-01 21:29:42,392 ADAM: Layer 3 -> dw_min:1.0000e+00  dw_max:1.0000e+00 lr:1.0000e-07
2023-04-01 21:29:42,470 			Learning rate: weights:   1.000e-07    
2023-04-01 21:29:42,470 			Last test performance: 89.23%
2023-04-01 21:29:42,471 ----------------
2023-04-01 21:29:44,715   82  => 101   		Training 486 pattern with 87.92% 	Forward time: 	 2.11 sec
2023-04-01 21:29:44,715 			Loss:    2.498e-01    			Backward time: 	 0.13 sec 
2023-04-01 21:29:44,715 ADAM: Layer 0 -> dw_min:1.0000e+00  dw_max:1.0000e+00 lr:1.0000e-07
2023-04-01 21:29:44,715 ADAM: Layer 1 -> dw_min:1.0000e+00  dw_max:1.0000e+00 lr:1.0000e-07
2023-04-01 21:29:44,715 ADAM: Layer 2 -> dw_min:1.0000e+00  dw_max:1.0000e+00 lr:1.0000e-07
2023-04-01 21:29:44,715 ADAM: Layer 3 -> dw_min:1.0000e+00  dw_max:1.0000e+00 lr:1.0000e-07
2023-04-01 21:29:44,749 			Learning rate: weights:   1.000e-07    
2023-04-01 21:29:44,750 			Last test performance: 89.23%
2023-04-01 21:29:44,750 ----------------
2023-04-01 21:29:47,188   82  => 102   		Training 486 pattern with 88.54% 	Forward time: 	 2.30 sec
2023-04-01 21:29:47,188 			Loss:    2.471e-01    			Backward time: 	 0.13 sec 
2023-04-01 21:29:47,189 ADAM: Layer 0 -> dw_min:1.0000e+00  dw_max:1.0000e+00 lr:1.0000e-07
2023-04-01 21:29:47,189 ADAM: Layer 1 -> dw_min:1.0000e+00  dw_max:1.0000e+00 lr:1.0000e-07
2023-04-01 21:29:47,190 ADAM: Layer 2 -> dw_min:1.0000e+00  dw_max:1.0000e+00 lr:1.0000e-07
2023-04-01 21:29:47,190 ADAM: Layer 3 -> dw_min:1.0000e+00  dw_max:1.0000e+00 lr:1.0000e-07
2023-04-01 21:29:47,232 			Learning rate: weights:   1.000e-07    
2023-04-01 21:29:47,233 			Last test performance: 89.23%
2023-04-01 21:29:47,233 ----------------
2023-04-01 21:29:49,626   82  => 103   		Training 486 pattern with 89.17% 	Forward time: 	 2.26 sec
2023-04-01 21:29:49,626 			Loss:    2.454e-01    			Backward time: 	 0.13 sec 
2023-04-01 21:29:49,627 ADAM: Layer 0 -> dw_min:1.0000e+00  dw_max:1.0000e+00 lr:1.0000e-07
2023-04-01 21:29:49,627 ADAM: Layer 1 -> dw_min:1.0000e+00  dw_max:1.0000e+00 lr:1.0000e-07
2023-04-01 21:29:49,627 ADAM: Layer 2 -> dw_min:1.0000e+00  dw_max:1.0000e+00 lr:1.0000e-07
2023-04-01 21:29:49,627 ADAM: Layer 3 -> dw_min:1.0000e+00  dw_max:1.0000e+00 lr:1.0000e-07
2023-04-01 21:29:49,732 			Learning rate: weights:   1.000e-07    
2023-04-01 21:29:49,732 			Last test performance: 89.23%
2023-04-01 21:29:49,732 ----------------
2023-04-01 21:29:52,248   82  => 104   		Training 486 pattern with 89.58% 	Forward time: 	 2.38 sec
2023-04-01 21:29:52,248 			Loss:    2.452e-01    			Backward time: 	 0.13 sec 
2023-04-01 21:29:52,249 ADAM: Layer 0 -> dw_min:1.0000e+00  dw_max:1.0000e+00 lr:1.0000e-07
2023-04-01 21:29:52,249 ADAM: Layer 1 -> dw_min:1.0000e+00  dw_max:1.0000e+00 lr:1.0000e-07
2023-04-01 21:29:52,249 ADAM: Layer 2 -> dw_min:1.0000e+00  dw_max:1.0000e+00 lr:1.0000e-07
2023-04-01 21:29:52,249 ADAM: Layer 3 -> dw_min:1.0000e+00  dw_max:1.0000e+00 lr:1.0000e-07
2023-04-01 21:29:52,283 			Learning rate: weights:   1.000e-07    
2023-04-01 21:29:52,283 			Last test performance: 89.23%
2023-04-01 21:29:52,283 ----------------
2023-04-01 21:29:54,597   82  => 105   		Training 486 pattern with 89.38% 	Forward time: 	 2.18 sec
2023-04-01 21:29:54,597 			Loss:    2.256e-01    			Backward time: 	 0.13 sec 
2023-04-01 21:29:54,598 ADAM: Layer 0 -> dw_min:1.0000e+00  dw_max:1.0000e+00 lr:1.0000e-07
2023-04-01 21:29:54,598 ADAM: Layer 1 -> dw_min:1.0000e+00  dw_max:1.0000e+00 lr:1.0000e-07
2023-04-01 21:29:54,598 ADAM: Layer 2 -> dw_min:1.0000e+00  dw_max:1.0000e+00 lr:1.0000e-07
2023-04-01 21:29:54,598 ADAM: Layer 3 -> dw_min:1.0000e+00  dw_max:1.0000e+00 lr:1.0000e-07
2023-04-01 21:29:54,617 			Learning rate: weights:   1.000e-07    
2023-04-01 21:29:54,617 			Last test performance: 89.23%
2023-04-01 21:29:54,617 ----------------
2023-04-01 21:29:56,946   82  => 106   		Training 486 pattern with 90.00% 	Forward time: 	 2.20 sec
2023-04-01 21:29:56,946 			Loss:    2.294e-01    			Backward time: 	 0.13 sec 
2023-04-01 21:29:56,947 ADAM: Layer 0 -> dw_min:1.0000e+00  dw_max:1.0000e+00 lr:1.0000e-07
2023-04-01 21:29:56,947 ADAM: Layer 1 -> dw_min:1.0000e+00  dw_max:1.0000e+00 lr:1.0000e-07
2023-04-01 21:29:56,947 ADAM: Layer 2 -> dw_min:1.0000e+00  dw_max:1.0000e+00 lr:1.0000e-07
2023-04-01 21:29:56,947 ADAM: Layer 3 -> dw_min:1.0000e+00  dw_max:1.0000e+00 lr:1.0000e-07
2023-04-01 21:29:57,019 			Learning rate: weights:   1.000e-07    
2023-04-01 21:29:57,019 			Last test performance: 89.23%
2023-04-01 21:29:57,019 ----------------
2023-04-01 21:29:59,479   82  => 107   		Training 486 pattern with 88.75% 	Forward time: 	 2.32 sec
2023-04-01 21:29:59,479 			Loss:    2.450e-01    			Backward time: 	 0.13 sec 
2023-04-01 21:29:59,479 ADAM: Layer 0 -> dw_min:1.0000e+00  dw_max:1.0000e+00 lr:1.0000e-07
2023-04-01 21:29:59,479 ADAM: Layer 1 -> dw_min:1.0000e+00  dw_max:1.0000e+00 lr:1.0000e-07
2023-04-01 21:29:59,479 ADAM: Layer 2 -> dw_min:1.0000e+00  dw_max:1.0000e+00 lr:1.0000e-07
2023-04-01 21:29:59,480 ADAM: Layer 3 -> dw_min:1.0000e+00  dw_max:1.0000e+00 lr:1.0000e-07
2023-04-01 21:29:59,514 			Learning rate: weights:   1.000e-07    
2023-04-01 21:29:59,514 			Last test performance: 89.23%
2023-04-01 21:29:59,514 ----------------
2023-04-01 21:30:01,875   82  => 108   		Training 486 pattern with 88.96% 	Forward time: 	 2.23 sec
2023-04-01 21:30:01,875 			Loss:    2.517e-01    			Backward time: 	 0.13 sec 
2023-04-01 21:30:01,875 ADAM: Layer 0 -> dw_min:1.0000e+00  dw_max:1.0000e+00 lr:1.0000e-07
2023-04-01 21:30:01,876 ADAM: Layer 1 -> dw_min:1.0000e+00  dw_max:1.0000e+00 lr:1.0000e-07
2023-04-01 21:30:01,876 ADAM: Layer 2 -> dw_min:1.0000e+00  dw_max:1.0000e+00 lr:1.0000e-07
2023-04-01 21:30:01,876 ADAM: Layer 3 -> dw_min:1.0000e+00  dw_max:1.0000e+00 lr:1.0000e-07
2023-04-01 21:30:01,976 			Learning rate: weights:   1.000e-07    
2023-04-01 21:30:01,976 			Last test performance: 89.23%
2023-04-01 21:30:01,976 ----------------
2023-04-01 21:30:04,309   82  => 109   		Training 486 pattern with 85.42% 	Forward time: 	 2.19 sec
2023-04-01 21:30:04,309 			Loss:    2.915e-01    			Backward time: 	 0.13 sec 
2023-04-01 21:30:04,309 ADAM: Layer 0 -> dw_min:1.0000e+00  dw_max:1.0000e+00 lr:1.0000e-07
2023-04-01 21:30:04,309 ADAM: Layer 1 -> dw_min:1.0000e+00  dw_max:1.0000e+00 lr:1.0000e-07
2023-04-01 21:30:04,309 ADAM: Layer 2 -> dw_min:1.0000e+00  dw_max:1.0000e+00 lr:1.0000e-07
2023-04-01 21:30:04,310 ADAM: Layer 3 -> dw_min:1.0000e+00  dw_max:1.0000e+00 lr:1.0000e-07
2023-04-01 21:30:04,344 			Learning rate: weights:   1.000e-07    
2023-04-01 21:30:04,344 			Last test performance: 89.23%
2023-04-01 21:30:04,344 ----------------
2023-04-01 21:30:06,766   82  => 110   		Training 486 pattern with 88.33% 	Forward time: 	 2.29 sec
2023-04-01 21:30:06,766 			Loss:    2.540e-01    			Backward time: 	 0.13 sec 
2023-04-01 21:30:06,766 ADAM: Layer 0 -> dw_min:1.0000e+00  dw_max:1.0000e+00 lr:1.0000e-07
2023-04-01 21:30:06,766 ADAM: Layer 1 -> dw_min:1.0000e+00  dw_max:1.0000e+00 lr:1.0000e-07
2023-04-01 21:30:06,766 ADAM: Layer 2 -> dw_min:1.0000e+00  dw_max:1.0000e+00 lr:1.0000e-07
2023-04-01 21:30:06,767 ADAM: Layer 3 -> dw_min:1.0000e+00  dw_max:1.0000e+00 lr:1.0000e-07
2023-04-01 21:30:06,844 			Learning rate: weights:   1.000e-07    
2023-04-01 21:30:06,844 			Last test performance: 89.23%
2023-04-01 21:30:06,844 ----------------
2023-04-01 21:30:09,284   82  => 111   		Training 486 pattern with 90.00% 	Forward time: 	 2.31 sec
2023-04-01 21:30:09,284 			Loss:    2.226e-01    			Backward time: 	 0.13 sec 
2023-04-01 21:30:09,285 ADAM: Layer 0 -> dw_min:1.0000e+00  dw_max:1.0000e+00 lr:1.0000e-07
2023-04-01 21:30:09,285 ADAM: Layer 1 -> dw_min:1.0000e+00  dw_max:1.0000e+00 lr:1.0000e-07
2023-04-01 21:30:09,285 ADAM: Layer 2 -> dw_min:1.0000e+00  dw_max:1.0000e+00 lr:1.0000e-07
2023-04-01 21:30:09,286 ADAM: Layer 3 -> dw_min:1.0000e+00  dw_max:1.0000e+00 lr:1.0000e-07
2023-04-01 21:30:09,357 			Learning rate: weights:   1.000e-07    
2023-04-01 21:30:09,357 			Last test performance: 89.23%
2023-04-01 21:30:09,357 ----------------
2023-04-01 21:30:11,690   82  => 112   		Training 486 pattern with 90.62% 	Forward time: 	 2.20 sec
2023-04-01 21:30:11,690 			Loss:    2.344e-01    			Backward time: 	 0.13 sec 
2023-04-01 21:30:11,690 ADAM: Layer 0 -> dw_min:1.0000e+00  dw_max:1.0000e+00 lr:1.0000e-07
2023-04-01 21:30:11,690 ADAM: Layer 1 -> dw_min:1.0000e+00  dw_max:1.0000e+00 lr:1.0000e-07
2023-04-01 21:30:11,690 ADAM: Layer 2 -> dw_min:1.0000e+00  dw_max:1.0000e+00 lr:1.0000e-07
2023-04-01 21:30:11,690 ADAM: Layer 3 -> dw_min:1.0000e+00  dw_max:1.0000e+00 lr:1.0000e-07
2023-04-01 21:30:11,769 			Learning rate: weights:   1.000e-07    
2023-04-01 21:30:11,770 			Last test performance: 89.23%
2023-04-01 21:30:11,770 ----------------
2023-04-01 21:30:14,092   82  => 113   		Training 486 pattern with 88.54% 	Forward time: 	 2.19 sec
2023-04-01 21:30:14,093 			Loss:    2.554e-01    			Backward time: 	 0.13 sec 
2023-04-01 21:30:14,093 ADAM: Layer 0 -> dw_min:1.0000e+00  dw_max:1.0000e+00 lr:1.0000e-07
2023-04-01 21:30:14,093 ADAM: Layer 1 -> dw_min:1.0000e+00  dw_max:1.0000e+00 lr:1.0000e-07
2023-04-01 21:30:14,093 ADAM: Layer 2 -> dw_min:1.0000e+00  dw_max:1.0000e+00 lr:1.0000e-07
2023-04-01 21:30:14,093 ADAM: Layer 3 -> dw_min:1.0000e+00  dw_max:1.0000e+00 lr:1.0000e-07
2023-04-01 21:30:14,174 			Learning rate: weights:   1.000e-07    
2023-04-01 21:30:14,174 			Last test performance: 89.23%
2023-04-01 21:30:14,174 ----------------
2023-04-01 21:30:16,464   82  => 114   		Training 486 pattern with 89.17% 	Forward time: 	 2.16 sec
2023-04-01 21:30:16,464 			Loss:    2.494e-01    			Backward time: 	 0.13 sec 
2023-04-01 21:30:16,464 ADAM: Layer 0 -> dw_min:1.0000e+00  dw_max:1.0000e+00 lr:1.0000e-07
2023-04-01 21:30:16,465 ADAM: Layer 1 -> dw_min:1.0000e+00  dw_max:1.0000e+00 lr:1.0000e-07
2023-04-01 21:30:16,465 ADAM: Layer 2 -> dw_min:1.0000e+00  dw_max:1.0000e+00 lr:1.0000e-07
2023-04-01 21:30:16,465 ADAM: Layer 3 -> dw_min:1.0000e+00  dw_max:1.0000e+00 lr:1.0000e-07
2023-04-01 21:30:16,541 			Learning rate: weights:   1.000e-07    
2023-04-01 21:30:16,541 			Last test performance: 89.23%
2023-04-01 21:30:16,541 ----------------
2023-04-01 21:30:18,907   82  => 115   		Training 486 pattern with 90.00% 	Forward time: 	 2.23 sec
2023-04-01 21:30:18,907 			Loss:    2.038e-01    			Backward time: 	 0.13 sec 
2023-04-01 21:30:18,907 ADAM: Layer 0 -> dw_min:1.0000e+00  dw_max:1.0000e+00 lr:1.0000e-07
2023-04-01 21:30:18,907 ADAM: Layer 1 -> dw_min:1.0000e+00  dw_max:1.0000e+00 lr:1.0000e-07
2023-04-01 21:30:18,907 ADAM: Layer 2 -> dw_min:1.0000e+00  dw_max:1.0000e+00 lr:1.0000e-07
2023-04-01 21:30:18,907 ADAM: Layer 3 -> dw_min:1.0000e+00  dw_max:1.0000e+00 lr:1.0000e-07
2023-04-01 21:30:18,983 			Learning rate: weights:   1.000e-07    
2023-04-01 21:30:18,984 			Last test performance: 89.23%
2023-04-01 21:30:18,984 ----------------
2023-04-01 21:30:21,363   82  => 116   		Training 486 pattern with 91.46% 	Forward time: 	 2.25 sec
2023-04-01 21:30:21,363 			Loss:    1.931e-01    			Backward time: 	 0.13 sec 
2023-04-01 21:30:21,363 ADAM: Layer 0 -> dw_min:1.0000e+00  dw_max:1.0000e+00 lr:1.0000e-07
2023-04-01 21:30:21,363 ADAM: Layer 1 -> dw_min:1.0000e+00  dw_max:1.0000e+00 lr:1.0000e-07
2023-04-01 21:30:21,363 ADAM: Layer 2 -> dw_min:1.0000e+00  dw_max:1.0000e+00 lr:1.0000e-07
2023-04-01 21:30:21,363 ADAM: Layer 3 -> dw_min:1.0000e+00  dw_max:1.0000e+00 lr:1.0000e-07
2023-04-01 21:30:21,441 			Learning rate: weights:   1.000e-07    
2023-04-01 21:30:21,441 			Last test performance: 89.23%
2023-04-01 21:30:21,441 ----------------
2023-04-01 21:30:23,664   82  => 117   		Training 486 pattern with 92.92% 	Forward time: 	 2.09 sec
2023-04-01 21:30:23,664 			Loss:    1.836e-01    			Backward time: 	 0.13 sec 
2023-04-01 21:30:23,664 ADAM: Layer 0 -> dw_min:1.0000e+00  dw_max:1.0000e+00 lr:1.0000e-07
2023-04-01 21:30:23,665 ADAM: Layer 1 -> dw_min:1.0000e+00  dw_max:1.0000e+00 lr:1.0000e-07
2023-04-01 21:30:23,665 ADAM: Layer 2 -> dw_min:1.0000e+00  dw_max:1.0000e+00 lr:1.0000e-07
2023-04-01 21:30:23,665 ADAM: Layer 3 -> dw_min:1.0000e+00  dw_max:1.0000e+00 lr:1.0000e-07
2023-04-01 21:30:23,725 			Learning rate: weights:   1.000e-07    
2023-04-01 21:30:23,725 			Last test performance: 89.23%
2023-04-01 21:30:23,725 ----------------
2023-04-01 21:30:26,123   82  => 118   		Training 486 pattern with 90.62% 	Forward time: 	 2.27 sec
2023-04-01 21:30:26,124 			Loss:    2.174e-01    			Backward time: 	 0.13 sec 
2023-04-01 21:30:26,124 ADAM: Layer 0 -> dw_min:1.0000e+00  dw_max:1.0000e+00 lr:1.0000e-07
2023-04-01 21:30:26,124 ADAM: Layer 1 -> dw_min:1.0000e+00  dw_max:1.0000e+00 lr:1.0000e-07
2023-04-01 21:30:26,124 ADAM: Layer 2 -> dw_min:1.0000e+00  dw_max:1.0000e+00 lr:1.0000e-07
2023-04-01 21:30:26,124 ADAM: Layer 3 -> dw_min:1.0000e+00  dw_max:1.0000e+00 lr:1.0000e-07
2023-04-01 21:30:26,221 			Learning rate: weights:   1.000e-07    
2023-04-01 21:30:26,221 			Last test performance: 89.23%
2023-04-01 21:30:26,222 ----------------
2023-04-01 21:30:28,636   82  => 119   		Training 486 pattern with 92.29% 	Forward time: 	 2.28 sec
2023-04-01 21:30:28,636 			Loss:    1.881e-01    			Backward time: 	 0.13 sec 
2023-04-01 21:30:28,636 ADAM: Layer 0 -> dw_min:1.0000e+00  dw_max:1.0000e+00 lr:1.0000e-07
2023-04-01 21:30:28,636 ADAM: Layer 1 -> dw_min:1.0000e+00  dw_max:1.0000e+00 lr:1.0000e-07
2023-04-01 21:30:28,636 ADAM: Layer 2 -> dw_min:1.0000e+00  dw_max:1.0000e+00 lr:1.0000e-07
2023-04-01 21:30:28,636 ADAM: Layer 3 -> dw_min:1.0000e+00  dw_max:1.0000e+00 lr:1.0000e-07
2023-04-01 21:30:28,717 			Learning rate: weights:   1.000e-07    
2023-04-01 21:30:28,717 			Last test performance: 89.23%
2023-04-01 21:30:28,717 ----------------
2023-04-01 21:30:31,052   82  => 120   		Training 486 pattern with 90.21% 	Forward time: 	 2.20 sec
2023-04-01 21:30:31,052 			Loss:    2.436e-01    			Backward time: 	 0.13 sec 
2023-04-01 21:30:31,052 ADAM: Layer 0 -> dw_min:1.0000e+00  dw_max:1.0000e+00 lr:1.0000e-07
2023-04-01 21:30:31,052 ADAM: Layer 1 -> dw_min:1.0000e+00  dw_max:1.0000e+00 lr:1.0000e-07
2023-04-01 21:30:31,053 ADAM: Layer 2 -> dw_min:1.0000e+00  dw_max:1.0000e+00 lr:1.0000e-07
2023-04-01 21:30:31,053 ADAM: Layer 3 -> dw_min:1.0000e+00  dw_max:1.0000e+00 lr:1.0000e-07
2023-04-01 21:30:31,097 			Learning rate: weights:   1.000e-07    
2023-04-01 21:30:31,098 			Last test performance: 89.23%
2023-04-01 21:30:31,098 ----------------
2023-04-01 21:30:33,434   82  => 121   		Training 486 pattern with 90.42% 	Forward time: 	 2.20 sec
2023-04-01 21:30:33,435 			Loss:    2.268e-01    			Backward time: 	 0.13 sec 
2023-04-01 21:30:33,435 ADAM: Layer 0 -> dw_min:1.0000e+00  dw_max:1.0000e+00 lr:1.0000e-07
2023-04-01 21:30:33,435 ADAM: Layer 1 -> dw_min:1.0000e+00  dw_max:1.0000e+00 lr:1.0000e-07
2023-04-01 21:30:33,435 ADAM: Layer 2 -> dw_min:1.0000e+00  dw_max:1.0000e+00 lr:1.0000e-07
2023-04-01 21:30:33,435 ADAM: Layer 3 -> dw_min:1.0000e+00  dw_max:1.0000e+00 lr:1.0000e-07
2023-04-01 21:30:33,512 			Learning rate: weights:   1.000e-07    
2023-04-01 21:30:33,512 			Last test performance: 89.23%
2023-04-01 21:30:33,512 ----------------
2023-04-01 21:30:36,008   82  => 122   		Training 486 pattern with 88.54% 	Forward time: 	 2.36 sec
2023-04-01 21:30:36,008 			Loss:    2.592e-01    			Backward time: 	 0.13 sec 
2023-04-01 21:30:36,009 ADAM: Layer 0 -> dw_min:1.0000e+00  dw_max:1.0000e+00 lr:1.0000e-07
2023-04-01 21:30:36,009 ADAM: Layer 1 -> dw_min:1.0000e+00  dw_max:1.0000e+00 lr:1.0000e-07
2023-04-01 21:30:36,009 ADAM: Layer 2 -> dw_min:1.0000e+00  dw_max:1.0000e+00 lr:1.0000e-07
2023-04-01 21:30:36,009 ADAM: Layer 3 -> dw_min:1.0000e+00  dw_max:1.0000e+00 lr:1.0000e-07
2023-04-01 21:30:36,089 			Learning rate: weights:   1.000e-07    
2023-04-01 21:30:36,089 			Last test performance: 89.23%
2023-04-01 21:30:36,089 ----------------
2023-04-01 21:30:38,463   82  => 123   		Training 486 pattern with 89.58% 	Forward time: 	 2.24 sec
2023-04-01 21:30:38,463 			Loss:    2.490e-01    			Backward time: 	 0.13 sec 
2023-04-01 21:30:38,463 ADAM: Layer 0 -> dw_min:1.0000e+00  dw_max:1.0000e+00 lr:1.0000e-07
2023-04-01 21:30:38,463 ADAM: Layer 1 -> dw_min:1.0000e+00  dw_max:1.0000e+00 lr:1.0000e-07
2023-04-01 21:30:38,463 ADAM: Layer 2 -> dw_min:1.0000e+00  dw_max:1.0000e+00 lr:1.0000e-07
2023-04-01 21:30:38,464 ADAM: Layer 3 -> dw_min:1.0000e+00  dw_max:1.0000e+00 lr:1.0000e-07
2023-04-01 21:30:38,484 			Learning rate: weights:   1.000e-07    
2023-04-01 21:30:38,484 			Last test performance: 89.23%
2023-04-01 21:30:38,485 ----------------
2023-04-01 21:30:40,840   82  => 124   		Training 486 pattern with 91.46% 	Forward time: 	 2.22 sec
2023-04-01 21:30:40,840 			Loss:    2.045e-01    			Backward time: 	 0.13 sec 
2023-04-01 21:30:40,840 ADAM: Layer 0 -> dw_min:1.0000e+00  dw_max:1.0000e+00 lr:1.0000e-07
2023-04-01 21:30:40,840 ADAM: Layer 1 -> dw_min:1.0000e+00  dw_max:1.0000e+00 lr:1.0000e-07
2023-04-01 21:30:40,840 ADAM: Layer 2 -> dw_min:1.0000e+00  dw_max:1.0000e+00 lr:1.0000e-07
2023-04-01 21:30:40,840 ADAM: Layer 3 -> dw_min:1.0000e+00  dw_max:1.0000e+00 lr:1.0000e-07
2023-04-01 21:30:40,897 
2023-04-01 21:30:40,897 Testing:
2023-04-01 21:30:41,030 		24 of 10000 with 91.67% 	 Time used:  0.13 sec
2023-04-01 21:30:41,120 		48 of 10000 with 83.33% 	 Time used:  0.09 sec
2023-04-01 21:30:41,225 		72 of 10000 with 81.94% 	 Time used:  0.10 sec
2023-04-01 21:30:41,326 		96 of 10000 with 83.33% 	 Time used:  0.10 sec
2023-04-01 21:30:41,434 		120 of 10000 with 84.17% 	 Time used:  0.11 sec
2023-04-01 21:30:41,562 		144 of 10000 with 86.11% 	 Time used:  0.13 sec
2023-04-01 21:30:41,674 		168 of 10000 with 86.90% 	 Time used:  0.11 sec
2023-04-01 21:30:41,768 		192 of 10000 with 88.54% 	 Time used:  0.09 sec
2023-04-01 21:30:41,869 		216 of 10000 with 89.81% 	 Time used:  0.10 sec
2023-04-01 21:30:41,987 		240 of 10000 with 90.83% 	 Time used:  0.12 sec
2023-04-01 21:30:42,111 		264 of 10000 with 89.77% 	 Time used:  0.12 sec
2023-04-01 21:30:42,204 		288 of 10000 with 89.93% 	 Time used:  0.09 sec
2023-04-01 21:30:42,304 		312 of 10000 with 90.38% 	 Time used:  0.10 sec
2023-04-01 21:30:42,421 		336 of 10000 with 90.48% 	 Time used:  0.12 sec
2023-04-01 21:30:42,523 		360 of 10000 with 90.83% 	 Time used:  0.10 sec
2023-04-01 21:30:42,623 		384 of 10000 with 90.36% 	 Time used:  0.10 sec
2023-04-01 21:30:42,733 		408 of 10000 with 90.20% 	 Time used:  0.11 sec
2023-04-01 21:30:42,834 		432 of 10000 with 90.28% 	 Time used:  0.10 sec
2023-04-01 21:30:42,937 		456 of 10000 with 90.13% 	 Time used:  0.10 sec
2023-04-01 21:30:43,037 		480 of 10000 with 89.79% 	 Time used:  0.10 sec
2023-04-01 21:30:43,129 		504 of 10000 with 89.68% 	 Time used:  0.09 sec
2023-04-01 21:30:43,221 		528 of 10000 with 90.15% 	 Time used:  0.09 sec
2023-04-01 21:30:43,310 		552 of 10000 with 90.40% 	 Time used:  0.09 sec
2023-04-01 21:30:43,419 		576 of 10000 with 90.62% 	 Time used:  0.11 sec
2023-04-01 21:30:43,524 		600 of 10000 with 90.67% 	 Time used:  0.11 sec
2023-04-01 21:30:43,632 		624 of 10000 with 90.71% 	 Time used:  0.11 sec
2023-04-01 21:30:43,746 		648 of 10000 with 90.74% 	 Time used:  0.11 sec
2023-04-01 21:30:43,846 		672 of 10000 with 90.62% 	 Time used:  0.10 sec
2023-04-01 21:30:43,953 		696 of 10000 with 90.23% 	 Time used:  0.11 sec
2023-04-01 21:30:44,062 		720 of 10000 with 90.28% 	 Time used:  0.11 sec
2023-04-01 21:30:44,184 		744 of 10000 with 90.19% 	 Time used:  0.12 sec
2023-04-01 21:30:44,286 		768 of 10000 with 89.84% 	 Time used:  0.10 sec
2023-04-01 21:30:44,393 		792 of 10000 with 90.03% 	 Time used:  0.11 sec
2023-04-01 21:30:44,498 		816 of 10000 with 90.07% 	 Time used:  0.10 sec
2023-04-01 21:30:44,598 		840 of 10000 with 90.24% 	 Time used:  0.10 sec
2023-04-01 21:30:44,711 		864 of 10000 with 90.28% 	 Time used:  0.11 sec
2023-04-01 21:30:44,824 		888 of 10000 with 90.32% 	 Time used:  0.11 sec
2023-04-01 21:30:44,913 		912 of 10000 with 90.35% 	 Time used:  0.09 sec
2023-04-01 21:30:45,009 		936 of 10000 with 90.49% 	 Time used:  0.10 sec
2023-04-01 21:30:45,102 		960 of 10000 with 90.52% 	 Time used:  0.09 sec
2023-04-01 21:30:45,200 		984 of 10000 with 90.24% 	 Time used:  0.10 sec
2023-04-01 21:30:45,293 		1008 of 10000 with 90.18% 	 Time used:  0.09 sec
2023-04-01 21:30:45,393 		1032 of 10000 with 90.21% 	 Time used:  0.10 sec
2023-04-01 21:30:45,496 		1056 of 10000 with 90.25% 	 Time used:  0.10 sec
2023-04-01 21:30:45,609 		1080 of 10000 with 90.19% 	 Time used:  0.11 sec
2023-04-01 21:30:45,697 		1104 of 10000 with 90.31% 	 Time used:  0.09 sec
2023-04-01 21:30:45,792 		1128 of 10000 with 90.16% 	 Time used:  0.10 sec
2023-04-01 21:30:45,900 		1152 of 10000 with 90.02% 	 Time used:  0.11 sec
2023-04-01 21:30:46,020 		1176 of 10000 with 89.88% 	 Time used:  0.12 sec
2023-04-01 21:30:46,115 		1200 of 10000 with 89.75% 	 Time used:  0.09 sec
2023-04-01 21:30:46,211 		1224 of 10000 with 89.87% 	 Time used:  0.10 sec
2023-04-01 21:30:46,318 		1248 of 10000 with 89.82% 	 Time used:  0.11 sec
2023-04-01 21:30:46,422 		1272 of 10000 with 89.94% 	 Time used:  0.10 sec
2023-04-01 21:30:46,519 		1296 of 10000 with 89.89% 	 Time used:  0.10 sec
2023-04-01 21:30:46,631 		1320 of 10000 with 89.85% 	 Time used:  0.11 sec
2023-04-01 21:30:46,748 		1344 of 10000 with 89.81% 	 Time used:  0.12 sec
2023-04-01 21:30:46,841 		1368 of 10000 with 89.77% 	 Time used:  0.09 sec
2023-04-01 21:30:46,951 		1392 of 10000 with 89.73% 	 Time used:  0.11 sec
2023-04-01 21:30:47,072 		1416 of 10000 with 89.69% 	 Time used:  0.12 sec
2023-04-01 21:30:47,199 		1440 of 10000 with 89.72% 	 Time used:  0.13 sec
2023-04-01 21:30:47,311 		1464 of 10000 with 89.75% 	 Time used:  0.11 sec
2023-04-01 21:30:47,435 		1488 of 10000 with 89.78% 	 Time used:  0.12 sec
2023-04-01 21:30:47,535 		1512 of 10000 with 89.81% 	 Time used:  0.10 sec
2023-04-01 21:30:47,663 		1536 of 10000 with 89.71% 	 Time used:  0.13 sec
2023-04-01 21:30:47,766 		1560 of 10000 with 89.81% 	 Time used:  0.10 sec
2023-04-01 21:30:47,872 		1584 of 10000 with 89.90% 	 Time used:  0.11 sec
2023-04-01 21:30:47,994 		1608 of 10000 with 90.05% 	 Time used:  0.12 sec
2023-04-01 21:30:48,119 		1632 of 10000 with 89.89% 	 Time used:  0.12 sec
2023-04-01 21:30:48,239 		1656 of 10000 with 89.79% 	 Time used:  0.12 sec
2023-04-01 21:30:48,336 		1680 of 10000 with 89.88% 	 Time used:  0.10 sec
2023-04-01 21:30:48,435 		1704 of 10000 with 89.91% 	 Time used:  0.10 sec
2023-04-01 21:30:48,539 		1728 of 10000 with 89.99% 	 Time used:  0.10 sec
2023-04-01 21:30:48,626 		1752 of 10000 with 90.01% 	 Time used:  0.09 sec
2023-04-01 21:30:48,727 		1776 of 10000 with 90.09% 	 Time used:  0.10 sec
2023-04-01 21:30:48,834 		1800 of 10000 with 90.22% 	 Time used:  0.11 sec
2023-04-01 21:30:48,939 		1824 of 10000 with 90.35% 	 Time used:  0.10 sec
2023-04-01 21:30:49,035 		1848 of 10000 with 90.37% 	 Time used:  0.10 sec
2023-04-01 21:30:49,160 		1872 of 10000 with 90.38% 	 Time used:  0.12 sec
2023-04-01 21:30:49,268 		1896 of 10000 with 90.51% 	 Time used:  0.11 sec
2023-04-01 21:30:49,386 		1920 of 10000 with 90.57% 	 Time used:  0.12 sec
2023-04-01 21:30:49,472 		1944 of 10000 with 90.53% 	 Time used:  0.09 sec
2023-04-01 21:30:49,567 		1968 of 10000 with 90.50% 	 Time used:  0.09 sec
2023-04-01 21:30:49,666 		1992 of 10000 with 90.46% 	 Time used:  0.10 sec
2023-04-01 21:30:49,763 		2016 of 10000 with 90.48% 	 Time used:  0.10 sec
2023-04-01 21:30:49,876 		2040 of 10000 with 90.39% 	 Time used:  0.11 sec
2023-04-01 21:30:49,989 		2064 of 10000 with 90.46% 	 Time used:  0.11 sec
2023-04-01 21:30:50,092 		2088 of 10000 with 90.28% 	 Time used:  0.10 sec
2023-04-01 21:30:50,206 		2112 of 10000 with 90.20% 	 Time used:  0.11 sec
2023-04-01 21:30:50,305 		2136 of 10000 with 90.26% 	 Time used:  0.10 sec
2023-04-01 21:30:50,399 		2160 of 10000 with 90.28% 	 Time used:  0.09 sec
2023-04-01 21:30:50,495 		2184 of 10000 with 90.29% 	 Time used:  0.10 sec
2023-04-01 21:30:50,609 		2208 of 10000 with 90.26% 	 Time used:  0.11 sec
2023-04-01 21:30:50,714 		2232 of 10000 with 90.37% 	 Time used:  0.10 sec
2023-04-01 21:30:50,822 		2256 of 10000 with 90.38% 	 Time used:  0.11 sec
2023-04-01 21:30:50,928 		2280 of 10000 with 90.35% 	 Time used:  0.11 sec
2023-04-01 21:30:51,033 		2304 of 10000 with 90.28% 	 Time used:  0.11 sec
2023-04-01 21:30:51,141 		2328 of 10000 with 90.25% 	 Time used:  0.11 sec
2023-04-01 21:30:51,256 		2352 of 10000 with 90.26% 	 Time used:  0.12 sec
2023-04-01 21:30:51,349 		2376 of 10000 with 90.19% 	 Time used:  0.09 sec
2023-04-01 21:30:51,441 		2400 of 10000 with 90.25% 	 Time used:  0.09 sec
2023-04-01 21:30:51,533 		2424 of 10000 with 90.31% 	 Time used:  0.09 sec
2023-04-01 21:30:51,628 		2448 of 10000 with 90.24% 	 Time used:  0.09 sec
2023-04-01 21:30:51,731 		2472 of 10000 with 90.25% 	 Time used:  0.10 sec
2023-04-01 21:30:51,823 		2496 of 10000 with 90.14% 	 Time used:  0.09 sec
2023-04-01 21:30:51,920 		2520 of 10000 with 90.04% 	 Time used:  0.10 sec
2023-04-01 21:30:52,036 		2544 of 10000 with 90.06% 	 Time used:  0.12 sec
2023-04-01 21:30:52,127 		2568 of 10000 with 90.03% 	 Time used:  0.09 sec
2023-04-01 21:30:52,239 		2592 of 10000 with 90.08% 	 Time used:  0.11 sec
2023-04-01 21:30:52,341 		2616 of 10000 with 90.06% 	 Time used:  0.10 sec
2023-04-01 21:30:52,449 		2640 of 10000 with 90.00% 	 Time used:  0.11 sec
2023-04-01 21:30:52,563 		2664 of 10000 with 89.90% 	 Time used:  0.11 sec
2023-04-01 21:30:52,656 		2688 of 10000 with 89.96% 	 Time used:  0.09 sec
2023-04-01 21:30:52,771 		2712 of 10000 with 90.01% 	 Time used:  0.11 sec
2023-04-01 21:30:52,871 		2736 of 10000 with 89.88% 	 Time used:  0.10 sec
2023-04-01 21:30:52,978 		2760 of 10000 with 89.93% 	 Time used:  0.11 sec
2023-04-01 21:30:53,074 		2784 of 10000 with 89.83% 	 Time used:  0.10 sec
2023-04-01 21:30:53,174 		2808 of 10000 with 89.85% 	 Time used:  0.10 sec
2023-04-01 21:30:53,284 		2832 of 10000 with 89.90% 	 Time used:  0.11 sec
2023-04-01 21:30:53,394 		2856 of 10000 with 89.92% 	 Time used:  0.11 sec
2023-04-01 21:30:53,514 		2880 of 10000 with 89.90% 	 Time used:  0.12 sec
2023-04-01 21:30:53,636 		2904 of 10000 with 89.81% 	 Time used:  0.12 sec
2023-04-01 21:30:53,740 		2928 of 10000 with 89.72% 	 Time used:  0.10 sec
2023-04-01 21:30:53,839 		2952 of 10000 with 89.74% 	 Time used:  0.10 sec
2023-04-01 21:30:53,948 		2976 of 10000 with 89.65% 	 Time used:  0.11 sec
2023-04-01 21:30:54,052 		3000 of 10000 with 89.60% 	 Time used:  0.10 sec
2023-04-01 21:30:54,148 		3024 of 10000 with 89.58% 	 Time used:  0.10 sec
2023-04-01 21:30:54,243 		3048 of 10000 with 89.57% 	 Time used:  0.09 sec
2023-04-01 21:30:54,333 		3072 of 10000 with 89.62% 	 Time used:  0.09 sec
2023-04-01 21:30:54,453 		3096 of 10000 with 89.66% 	 Time used:  0.12 sec
2023-04-01 21:30:54,557 		3120 of 10000 with 89.68% 	 Time used:  0.10 sec
2023-04-01 21:30:54,668 		3144 of 10000 with 89.73% 	 Time used:  0.11 sec
2023-04-01 21:30:54,763 		3168 of 10000 with 89.74% 	 Time used:  0.10 sec
2023-04-01 21:30:54,859 		3192 of 10000 with 89.63% 	 Time used:  0.10 sec
2023-04-01 21:30:54,960 		3216 of 10000 with 89.61% 	 Time used:  0.10 sec
2023-04-01 21:30:55,068 		3240 of 10000 with 89.60% 	 Time used:  0.11 sec
2023-04-01 21:30:55,167 		3264 of 10000 with 89.46% 	 Time used:  0.10 sec
2023-04-01 21:30:55,285 		3288 of 10000 with 89.48% 	 Time used:  0.12 sec
2023-04-01 21:30:55,387 		3312 of 10000 with 89.52% 	 Time used:  0.10 sec
2023-04-01 21:30:55,495 		3336 of 10000 with 89.51% 	 Time used:  0.11 sec
2023-04-01 21:30:55,617 		3360 of 10000 with 89.52% 	 Time used:  0.12 sec
2023-04-01 21:30:55,725 		3384 of 10000 with 89.51% 	 Time used:  0.11 sec
2023-04-01 21:30:55,824 		3408 of 10000 with 89.52% 	 Time used:  0.10 sec
2023-04-01 21:30:55,922 		3432 of 10000 with 89.54% 	 Time used:  0.10 sec
2023-04-01 21:30:56,033 		3456 of 10000 with 89.55% 	 Time used:  0.11 sec
2023-04-01 21:30:56,120 		3480 of 10000 with 89.51% 	 Time used:  0.09 sec
2023-04-01 21:30:56,226 		3504 of 10000 with 89.41% 	 Time used:  0.11 sec
2023-04-01 21:30:56,334 		3528 of 10000 with 89.43% 	 Time used:  0.11 sec
2023-04-01 21:30:56,422 		3552 of 10000 with 89.41% 	 Time used:  0.09 sec
2023-04-01 21:30:56,504 		3576 of 10000 with 89.40% 	 Time used:  0.08 sec
2023-04-01 21:30:56,599 		3600 of 10000 with 89.42% 	 Time used:  0.09 sec
2023-04-01 21:30:56,701 		3624 of 10000 with 89.40% 	 Time used:  0.10 sec
2023-04-01 21:30:56,820 		3648 of 10000 with 89.39% 	 Time used:  0.12 sec
2023-04-01 21:30:56,941 		3672 of 10000 with 89.41% 	 Time used:  0.12 sec
2023-04-01 21:30:57,059 		3696 of 10000 with 89.39% 	 Time used:  0.12 sec
2023-04-01 21:30:57,168 		3720 of 10000 with 89.41% 	 Time used:  0.11 sec
2023-04-01 21:30:57,261 		3744 of 10000 with 89.40% 	 Time used:  0.09 sec
2023-04-01 21:30:57,352 		3768 of 10000 with 89.36% 	 Time used:  0.09 sec
2023-04-01 21:30:57,463 		3792 of 10000 with 89.37% 	 Time used:  0.11 sec
2023-04-01 21:30:57,575 		3816 of 10000 with 89.28% 	 Time used:  0.11 sec
2023-04-01 21:30:57,688 		3840 of 10000 with 89.27% 	 Time used:  0.11 sec
2023-04-01 21:30:57,789 		3864 of 10000 with 89.34% 	 Time used:  0.10 sec
2023-04-01 21:30:57,891 		3888 of 10000 with 89.35% 	 Time used:  0.10 sec
2023-04-01 21:30:57,997 		3912 of 10000 with 89.37% 	 Time used:  0.11 sec
2023-04-01 21:30:58,101 		3936 of 10000 with 89.41% 	 Time used:  0.10 sec
2023-04-01 21:30:58,200 		3960 of 10000 with 89.37% 	 Time used:  0.10 sec
2023-04-01 21:30:58,311 		3984 of 10000 with 89.41% 	 Time used:  0.11 sec
2023-04-01 21:30:58,403 		4008 of 10000 with 89.37% 	 Time used:  0.09 sec
2023-04-01 21:30:58,510 		4032 of 10000 with 89.36% 	 Time used:  0.11 sec
2023-04-01 21:30:58,620 		4056 of 10000 with 89.37% 	 Time used:  0.11 sec
2023-04-01 21:30:58,704 		4080 of 10000 with 89.39% 	 Time used:  0.08 sec
2023-04-01 21:30:58,811 		4104 of 10000 with 89.38% 	 Time used:  0.11 sec
2023-04-01 21:30:58,940 		4128 of 10000 with 89.32% 	 Time used:  0.13 sec
2023-04-01 21:30:59,048 		4152 of 10000 with 89.28% 	 Time used:  0.11 sec
2023-04-01 21:30:59,151 		4176 of 10000 with 89.30% 	 Time used:  0.10 sec
2023-04-01 21:30:59,244 		4200 of 10000 with 89.29% 	 Time used:  0.09 sec
2023-04-01 21:30:59,353 		4224 of 10000 with 89.28% 	 Time used:  0.11 sec
2023-04-01 21:30:59,464 		4248 of 10000 with 89.27% 	 Time used:  0.11 sec
2023-04-01 21:30:59,559 		4272 of 10000 with 89.23% 	 Time used:  0.09 sec
2023-04-01 21:30:59,646 		4296 of 10000 with 89.22% 	 Time used:  0.09 sec
2023-04-01 21:30:59,759 		4320 of 10000 with 89.26% 	 Time used:  0.11 sec
2023-04-01 21:30:59,868 		4344 of 10000 with 89.27% 	 Time used:  0.11 sec
2023-04-01 21:30:59,981 		4368 of 10000 with 89.31% 	 Time used:  0.11 sec
2023-04-01 21:31:00,073 		4392 of 10000 with 89.30% 	 Time used:  0.09 sec
2023-04-01 21:31:00,166 		4416 of 10000 with 89.27% 	 Time used:  0.09 sec
2023-04-01 21:31:00,263 		4440 of 10000 with 89.26% 	 Time used:  0.10 sec
2023-04-01 21:31:00,364 		4464 of 10000 with 89.27% 	 Time used:  0.10 sec
2023-04-01 21:31:00,460 		4488 of 10000 with 89.28% 	 Time used:  0.10 sec
2023-04-01 21:31:00,549 		4512 of 10000 with 89.27% 	 Time used:  0.09 sec
2023-04-01 21:31:00,648 		4536 of 10000 with 89.26% 	 Time used:  0.10 sec
2023-04-01 21:31:00,754 		4560 of 10000 with 89.30% 	 Time used:  0.11 sec
2023-04-01 21:31:00,874 		4584 of 10000 with 89.31% 	 Time used:  0.12 sec
2023-04-01 21:31:01,012 		4608 of 10000 with 89.34% 	 Time used:  0.14 sec
2023-04-01 21:31:01,101 		4632 of 10000 with 89.38% 	 Time used:  0.09 sec
2023-04-01 21:31:01,205 		4656 of 10000 with 89.35% 	 Time used:  0.10 sec
2023-04-01 21:31:01,305 		4680 of 10000 with 89.32% 	 Time used:  0.10 sec
2023-04-01 21:31:01,410 		4704 of 10000 with 89.33% 	 Time used:  0.10 sec
2023-04-01 21:31:01,510 		4728 of 10000 with 89.34% 	 Time used:  0.10 sec
2023-04-01 21:31:01,614 		4752 of 10000 with 89.35% 	 Time used:  0.10 sec
2023-04-01 21:31:01,722 		4776 of 10000 with 89.38% 	 Time used:  0.11 sec
2023-04-01 21:31:01,832 		4800 of 10000 with 89.40% 	 Time used:  0.11 sec
2023-04-01 21:31:01,945 		4824 of 10000 with 89.41% 	 Time used:  0.11 sec
2023-04-01 21:31:02,065 		4848 of 10000 with 89.34% 	 Time used:  0.12 sec
2023-04-01 21:31:02,162 		4872 of 10000 with 89.35% 	 Time used:  0.10 sec
2023-04-01 21:31:02,256 		4896 of 10000 with 89.36% 	 Time used:  0.09 sec
2023-04-01 21:31:02,381 		4920 of 10000 with 89.33% 	 Time used:  0.12 sec
2023-04-01 21:31:02,487 		4944 of 10000 with 89.28% 	 Time used:  0.10 sec
2023-04-01 21:31:02,583 		4968 of 10000 with 89.31% 	 Time used:  0.10 sec
2023-04-01 21:31:02,688 		4992 of 10000 with 89.32% 	 Time used:  0.10 sec
2023-04-01 21:31:02,791 		5016 of 10000 with 89.31% 	 Time used:  0.10 sec
2023-04-01 21:31:02,887 		5040 of 10000 with 89.29% 	 Time used:  0.10 sec
2023-04-01 21:31:03,001 		5064 of 10000 with 89.32% 	 Time used:  0.11 sec
2023-04-01 21:31:03,096 		5088 of 10000 with 89.33% 	 Time used:  0.09 sec
2023-04-01 21:31:03,210 		5112 of 10000 with 89.34% 	 Time used:  0.11 sec
2023-04-01 21:31:03,318 		5136 of 10000 with 89.37% 	 Time used:  0.11 sec
2023-04-01 21:31:03,426 		5160 of 10000 with 89.40% 	 Time used:  0.11 sec
2023-04-01 21:31:03,555 		5184 of 10000 with 89.35% 	 Time used:  0.13 sec
2023-04-01 21:31:03,676 		5208 of 10000 with 89.36% 	 Time used:  0.12 sec
2023-04-01 21:31:03,770 		5232 of 10000 with 89.37% 	 Time used:  0.09 sec
2023-04-01 21:31:03,873 		5256 of 10000 with 89.31% 	 Time used:  0.10 sec
2023-04-01 21:31:03,999 		5280 of 10000 with 89.30% 	 Time used:  0.12 sec
2023-04-01 21:31:04,106 		5304 of 10000 with 89.31% 	 Time used:  0.11 sec
2023-04-01 21:31:04,206 		5328 of 10000 with 89.30% 	 Time used:  0.10 sec
2023-04-01 21:31:04,313 		5352 of 10000 with 89.29% 	 Time used:  0.11 sec
2023-04-01 21:31:04,432 		5376 of 10000 with 89.32% 	 Time used:  0.12 sec
2023-04-01 21:31:04,538 		5400 of 10000 with 89.37% 	 Time used:  0.11 sec
2023-04-01 21:31:04,640 		5424 of 10000 with 89.38% 	 Time used:  0.10 sec
2023-04-01 21:31:04,740 		5448 of 10000 with 89.35% 	 Time used:  0.10 sec
2023-04-01 21:31:04,851 		5472 of 10000 with 89.35% 	 Time used:  0.11 sec
2023-04-01 21:31:04,960 		5496 of 10000 with 89.37% 	 Time used:  0.11 sec
2023-04-01 21:31:05,059 		5520 of 10000 with 89.35% 	 Time used:  0.10 sec
2023-04-01 21:31:05,174 		5544 of 10000 with 89.30% 	 Time used:  0.11 sec
2023-04-01 21:31:05,286 		5568 of 10000 with 89.33% 	 Time used:  0.11 sec
2023-04-01 21:31:05,385 		5592 of 10000 with 89.34% 	 Time used:  0.10 sec
2023-04-01 21:31:05,483 		5616 of 10000 with 89.28% 	 Time used:  0.10 sec
2023-04-01 21:31:05,582 		5640 of 10000 with 89.29% 	 Time used:  0.10 sec
2023-04-01 21:31:05,686 		5664 of 10000 with 89.28% 	 Time used:  0.10 sec
2023-04-01 21:31:05,793 		5688 of 10000 with 89.31% 	 Time used:  0.11 sec
2023-04-01 21:31:05,897 		5712 of 10000 with 89.32% 	 Time used:  0.10 sec
2023-04-01 21:31:05,999 		5736 of 10000 with 89.33% 	 Time used:  0.10 sec
2023-04-01 21:31:06,099 		5760 of 10000 with 89.38% 	 Time used:  0.10 sec
2023-04-01 21:31:06,200 		5784 of 10000 with 89.40% 	 Time used:  0.10 sec
2023-04-01 21:31:06,306 		5808 of 10000 with 89.38% 	 Time used:  0.11 sec
2023-04-01 21:31:06,415 		5832 of 10000 with 89.39% 	 Time used:  0.11 sec
2023-04-01 21:31:06,502 		5856 of 10000 with 89.41% 	 Time used:  0.09 sec
2023-04-01 21:31:06,605 		5880 of 10000 with 89.44% 	 Time used:  0.10 sec
2023-04-01 21:31:06,706 		5904 of 10000 with 89.45% 	 Time used:  0.10 sec
2023-04-01 21:31:06,801 		5928 of 10000 with 89.44% 	 Time used:  0.09 sec
2023-04-01 21:31:06,885 		5952 of 10000 with 89.40% 	 Time used:  0.08 sec
2023-04-01 21:31:06,982 		5976 of 10000 with 89.36% 	 Time used:  0.10 sec
2023-04-01 21:31:07,083 		6000 of 10000 with 89.37% 	 Time used:  0.10 sec
2023-04-01 21:31:07,178 		6024 of 10000 with 89.34% 	 Time used:  0.10 sec
2023-04-01 21:31:07,262 		6048 of 10000 with 89.32% 	 Time used:  0.08 sec
2023-04-01 21:31:07,362 		6072 of 10000 with 89.33% 	 Time used:  0.10 sec
2023-04-01 21:31:07,474 		6096 of 10000 with 89.35% 	 Time used:  0.11 sec
2023-04-01 21:31:07,567 		6120 of 10000 with 89.35% 	 Time used:  0.09 sec
2023-04-01 21:31:07,670 		6144 of 10000 with 89.36% 	 Time used:  0.10 sec
2023-04-01 21:31:07,771 		6168 of 10000 with 89.36% 	 Time used:  0.10 sec
2023-04-01 21:31:07,870 		6192 of 10000 with 89.36% 	 Time used:  0.10 sec
2023-04-01 21:31:07,965 		6216 of 10000 with 89.35% 	 Time used:  0.10 sec
2023-04-01 21:31:08,072 		6240 of 10000 with 89.38% 	 Time used:  0.11 sec
2023-04-01 21:31:08,215 		6264 of 10000 with 89.32% 	 Time used:  0.14 sec
2023-04-01 21:31:08,327 		6288 of 10000 with 89.31% 	 Time used:  0.11 sec
2023-04-01 21:31:08,460 		6312 of 10000 with 89.34% 	 Time used:  0.13 sec
2023-04-01 21:31:08,581 		6336 of 10000 with 89.35% 	 Time used:  0.12 sec
2023-04-01 21:31:08,673 		6360 of 10000 with 89.37% 	 Time used:  0.09 sec
2023-04-01 21:31:08,774 		6384 of 10000 with 89.38% 	 Time used:  0.10 sec
2023-04-01 21:31:08,858 		6408 of 10000 with 89.40% 	 Time used:  0.08 sec
2023-04-01 21:31:08,949 		6432 of 10000 with 89.40% 	 Time used:  0.09 sec
2023-04-01 21:31:09,066 		6456 of 10000 with 89.39% 	 Time used:  0.12 sec
2023-04-01 21:31:09,182 		6480 of 10000 with 89.38% 	 Time used:  0.12 sec
2023-04-01 21:31:09,286 		6504 of 10000 with 89.39% 	 Time used:  0.10 sec
2023-04-01 21:31:09,405 		6528 of 10000 with 89.41% 	 Time used:  0.12 sec
2023-04-01 21:31:09,525 		6552 of 10000 with 89.41% 	 Time used:  0.12 sec
2023-04-01 21:31:09,652 		6576 of 10000 with 89.36% 	 Time used:  0.13 sec
2023-04-01 21:31:09,737 		6600 of 10000 with 89.36% 	 Time used:  0.08 sec
2023-04-01 21:31:09,838 		6624 of 10000 with 89.40% 	 Time used:  0.10 sec
2023-04-01 21:31:09,948 		6648 of 10000 with 89.43% 	 Time used:  0.11 sec
2023-04-01 21:31:10,059 		6672 of 10000 with 89.39% 	 Time used:  0.11 sec
2023-04-01 21:31:10,162 		6696 of 10000 with 89.37% 	 Time used:  0.10 sec
2023-04-01 21:31:10,262 		6720 of 10000 with 89.38% 	 Time used:  0.10 sec
2023-04-01 21:31:10,377 		6744 of 10000 with 89.35% 	 Time used:  0.11 sec
2023-04-01 21:31:10,464 		6768 of 10000 with 89.38% 	 Time used:  0.09 sec
2023-04-01 21:31:10,562 		6792 of 10000 with 89.40% 	 Time used:  0.10 sec
2023-04-01 21:31:10,645 		6816 of 10000 with 89.39% 	 Time used:  0.08 sec
2023-04-01 21:31:10,766 		6840 of 10000 with 89.37% 	 Time used:  0.12 sec
2023-04-01 21:31:10,872 		6864 of 10000 with 89.38% 	 Time used:  0.11 sec
2023-04-01 21:31:10,970 		6888 of 10000 with 89.37% 	 Time used:  0.10 sec
2023-04-01 21:31:11,083 		6912 of 10000 with 89.35% 	 Time used:  0.11 sec
2023-04-01 21:31:11,187 		6936 of 10000 with 89.35% 	 Time used:  0.10 sec
2023-04-01 21:31:11,292 		6960 of 10000 with 89.37% 	 Time used:  0.11 sec
2023-04-01 21:31:11,400 		6984 of 10000 with 89.40% 	 Time used:  0.11 sec
2023-04-01 21:31:11,502 		7008 of 10000 with 89.40% 	 Time used:  0.10 sec
2023-04-01 21:31:11,596 		7032 of 10000 with 89.38% 	 Time used:  0.09 sec
2023-04-01 21:31:11,701 		7056 of 10000 with 89.38% 	 Time used:  0.10 sec
2023-04-01 21:31:11,792 		7080 of 10000 with 89.36% 	 Time used:  0.09 sec
2023-04-01 21:31:11,887 		7104 of 10000 with 89.39% 	 Time used:  0.09 sec
2023-04-01 21:31:12,002 		7128 of 10000 with 89.35% 	 Time used:  0.12 sec
2023-04-01 21:31:12,116 		7152 of 10000 with 89.35% 	 Time used:  0.11 sec
2023-04-01 21:31:12,230 		7176 of 10000 with 89.37% 	 Time used:  0.11 sec
2023-04-01 21:31:12,336 		7200 of 10000 with 89.33% 	 Time used:  0.11 sec
2023-04-01 21:31:12,446 		7224 of 10000 with 89.34% 	 Time used:  0.11 sec
2023-04-01 21:31:12,550 		7248 of 10000 with 89.36% 	 Time used:  0.10 sec
2023-04-01 21:31:12,642 		7272 of 10000 with 89.36% 	 Time used:  0.09 sec
2023-04-01 21:31:12,746 		7296 of 10000 with 89.39% 	 Time used:  0.10 sec
2023-04-01 21:31:12,840 		7320 of 10000 with 89.37% 	 Time used:  0.09 sec
2023-04-01 21:31:12,939 		7344 of 10000 with 89.38% 	 Time used:  0.10 sec
2023-04-01 21:31:13,043 		7368 of 10000 with 89.39% 	 Time used:  0.10 sec
2023-04-01 21:31:13,169 		7392 of 10000 with 89.38% 	 Time used:  0.13 sec
2023-04-01 21:31:13,255 		7416 of 10000 with 89.40% 	 Time used:  0.08 sec
2023-04-01 21:31:13,359 		7440 of 10000 with 89.41% 	 Time used:  0.10 sec
2023-04-01 21:31:13,461 		7464 of 10000 with 89.42% 	 Time used:  0.10 sec
2023-04-01 21:31:13,581 		7488 of 10000 with 89.42% 	 Time used:  0.12 sec
2023-04-01 21:31:13,703 		7512 of 10000 with 89.43% 	 Time used:  0.12 sec
2023-04-01 21:31:13,802 		7536 of 10000 with 89.44% 	 Time used:  0.10 sec
2023-04-01 21:31:13,903 		7560 of 10000 with 89.46% 	 Time used:  0.10 sec
2023-04-01 21:31:14,000 		7584 of 10000 with 89.48% 	 Time used:  0.10 sec
2023-04-01 21:31:14,107 		7608 of 10000 with 89.50% 	 Time used:  0.11 sec
2023-04-01 21:31:14,200 		7632 of 10000 with 89.50% 	 Time used:  0.09 sec
2023-04-01 21:31:14,303 		7656 of 10000 with 89.50% 	 Time used:  0.10 sec
2023-04-01 21:31:14,442 		7680 of 10000 with 89.52% 	 Time used:  0.14 sec
2023-04-01 21:31:14,556 		7704 of 10000 with 89.54% 	 Time used:  0.11 sec
2023-04-01 21:31:14,661 		7728 of 10000 with 89.56% 	 Time used:  0.10 sec
2023-04-01 21:31:14,772 		7752 of 10000 with 89.58% 	 Time used:  0.11 sec
2023-04-01 21:31:14,878 		7776 of 10000 with 89.57% 	 Time used:  0.11 sec
2023-04-01 21:31:14,990 		7800 of 10000 with 89.58% 	 Time used:  0.11 sec
2023-04-01 21:31:15,101 		7824 of 10000 with 89.56% 	 Time used:  0.11 sec
2023-04-01 21:31:15,221 		7848 of 10000 with 89.56% 	 Time used:  0.12 sec
2023-04-01 21:31:15,326 		7872 of 10000 with 89.56% 	 Time used:  0.10 sec
2023-04-01 21:31:15,432 		7896 of 10000 with 89.53% 	 Time used:  0.10 sec
2023-04-01 21:31:15,545 		7920 of 10000 with 89.49% 	 Time used:  0.11 sec
2023-04-01 21:31:15,649 		7944 of 10000 with 89.50% 	 Time used:  0.10 sec
2023-04-01 21:31:15,746 		7968 of 10000 with 89.47% 	 Time used:  0.10 sec
2023-04-01 21:31:15,857 		7992 of 10000 with 89.45% 	 Time used:  0.11 sec
2023-04-01 21:31:15,962 		8016 of 10000 with 89.43% 	 Time used:  0.10 sec
2023-04-01 21:31:16,086 		8040 of 10000 with 89.45% 	 Time used:  0.12 sec
2023-04-01 21:31:16,202 		8064 of 10000 with 89.46% 	 Time used:  0.12 sec
2023-04-01 21:31:16,326 		8088 of 10000 with 89.44% 	 Time used:  0.12 sec
2023-04-01 21:31:16,420 		8112 of 10000 with 89.45% 	 Time used:  0.09 sec
2023-04-01 21:31:16,533 		8136 of 10000 with 89.44% 	 Time used:  0.11 sec
2023-04-01 21:31:16,623 		8160 of 10000 with 89.41% 	 Time used:  0.09 sec
2023-04-01 21:31:16,723 		8184 of 10000 with 89.43% 	 Time used:  0.10 sec
2023-04-01 21:31:16,829 		8208 of 10000 with 89.45% 	 Time used:  0.10 sec
2023-04-01 21:31:16,942 		8232 of 10000 with 89.47% 	 Time used:  0.11 sec
2023-04-01 21:31:17,076 		8256 of 10000 with 89.46% 	 Time used:  0.13 sec
2023-04-01 21:31:17,187 		8280 of 10000 with 89.44% 	 Time used:  0.11 sec
2023-04-01 21:31:17,282 		8304 of 10000 with 89.41% 	 Time used:  0.10 sec
2023-04-01 21:31:17,371 		8328 of 10000 with 89.42% 	 Time used:  0.09 sec
2023-04-01 21:31:17,472 		8352 of 10000 with 89.44% 	 Time used:  0.10 sec
2023-04-01 21:31:17,583 		8376 of 10000 with 89.46% 	 Time used:  0.11 sec
2023-04-01 21:31:17,700 		8400 of 10000 with 89.46% 	 Time used:  0.12 sec
2023-04-01 21:31:17,789 		8424 of 10000 with 89.48% 	 Time used:  0.09 sec
2023-04-01 21:31:17,877 		8448 of 10000 with 89.50% 	 Time used:  0.09 sec
2023-04-01 21:31:17,972 		8472 of 10000 with 89.47% 	 Time used:  0.09 sec
2023-04-01 21:31:18,075 		8496 of 10000 with 89.50% 	 Time used:  0.10 sec
2023-04-01 21:31:18,169 		8520 of 10000 with 89.52% 	 Time used:  0.09 sec
2023-04-01 21:31:18,268 		8544 of 10000 with 89.52% 	 Time used:  0.10 sec
2023-04-01 21:31:18,354 		8568 of 10000 with 89.54% 	 Time used:  0.09 sec
2023-04-01 21:31:18,462 		8592 of 10000 with 89.54% 	 Time used:  0.11 sec
2023-04-01 21:31:18,556 		8616 of 10000 with 89.54% 	 Time used:  0.09 sec
2023-04-01 21:31:18,671 		8640 of 10000 with 89.54% 	 Time used:  0.12 sec
2023-04-01 21:31:18,779 		8664 of 10000 with 89.53% 	 Time used:  0.11 sec
2023-04-01 21:31:18,895 		8688 of 10000 with 89.53% 	 Time used:  0.12 sec
2023-04-01 21:31:19,018 		8712 of 10000 with 89.53% 	 Time used:  0.12 sec
2023-04-01 21:31:19,126 		8736 of 10000 with 89.51% 	 Time used:  0.11 sec
2023-04-01 21:31:19,234 		8760 of 10000 with 89.49% 	 Time used:  0.11 sec
2023-04-01 21:31:19,326 		8784 of 10000 with 89.48% 	 Time used:  0.09 sec
2023-04-01 21:31:19,425 		8808 of 10000 with 89.48% 	 Time used:  0.10 sec
2023-04-01 21:31:19,523 		8832 of 10000 with 89.49% 	 Time used:  0.10 sec
2023-04-01 21:31:19,646 		8856 of 10000 with 89.49% 	 Time used:  0.12 sec
2023-04-01 21:31:19,770 		8880 of 10000 with 89.48% 	 Time used:  0.12 sec
2023-04-01 21:31:19,880 		8904 of 10000 with 89.50% 	 Time used:  0.11 sec
2023-04-01 21:31:19,986 		8928 of 10000 with 89.48% 	 Time used:  0.11 sec
2023-04-01 21:31:20,088 		8952 of 10000 with 89.48% 	 Time used:  0.10 sec
2023-04-01 21:31:20,206 		8976 of 10000 with 89.48% 	 Time used:  0.12 sec
2023-04-01 21:31:20,322 		9000 of 10000 with 89.50% 	 Time used:  0.12 sec
2023-04-01 21:31:20,437 		9024 of 10000 with 89.52% 	 Time used:  0.12 sec
2023-04-01 21:31:20,536 		9048 of 10000 with 89.52% 	 Time used:  0.10 sec
2023-04-01 21:31:20,637 		9072 of 10000 with 89.51% 	 Time used:  0.10 sec
2023-04-01 21:31:20,748 		9096 of 10000 with 89.50% 	 Time used:  0.11 sec
2023-04-01 21:31:20,847 		9120 of 10000 with 89.51% 	 Time used:  0.10 sec
2023-04-01 21:31:20,959 		9144 of 10000 with 89.51% 	 Time used:  0.11 sec
2023-04-01 21:31:21,054 		9168 of 10000 with 89.50% 	 Time used:  0.09 sec
2023-04-01 21:31:21,180 		9192 of 10000 with 89.49% 	 Time used:  0.13 sec
2023-04-01 21:31:21,287 		9216 of 10000 with 89.46% 	 Time used:  0.11 sec
2023-04-01 21:31:21,404 		9240 of 10000 with 89.46% 	 Time used:  0.12 sec
2023-04-01 21:31:21,503 		9264 of 10000 with 89.46% 	 Time used:  0.10 sec
2023-04-01 21:31:21,605 		9288 of 10000 with 89.46% 	 Time used:  0.10 sec
2023-04-01 21:31:21,719 		9312 of 10000 with 89.45% 	 Time used:  0.11 sec
2023-04-01 21:31:21,832 		9336 of 10000 with 89.44% 	 Time used:  0.11 sec
2023-04-01 21:31:21,932 		9360 of 10000 with 89.44% 	 Time used:  0.10 sec
2023-04-01 21:31:22,026 		9384 of 10000 with 89.45% 	 Time used:  0.09 sec
2023-04-01 21:31:22,127 		9408 of 10000 with 89.46% 	 Time used:  0.10 sec
2023-04-01 21:31:22,241 		9432 of 10000 with 89.48% 	 Time used:  0.11 sec
2023-04-01 21:31:22,340 		9456 of 10000 with 89.48% 	 Time used:  0.10 sec
2023-04-01 21:31:22,448 		9480 of 10000 with 89.50% 	 Time used:  0.11 sec
2023-04-01 21:31:22,551 		9504 of 10000 with 89.47% 	 Time used:  0.10 sec
2023-04-01 21:31:22,665 		9528 of 10000 with 89.47% 	 Time used:  0.11 sec
2023-04-01 21:31:22,799 		9552 of 10000 with 89.47% 	 Time used:  0.13 sec
2023-04-01 21:31:22,899 		9576 of 10000 with 89.46% 	 Time used:  0.10 sec
2023-04-01 21:31:23,032 		9600 of 10000 with 89.45% 	 Time used:  0.13 sec
2023-04-01 21:31:23,129 		9624 of 10000 with 89.46% 	 Time used:  0.10 sec
2023-04-01 21:31:23,227 		9648 of 10000 with 89.45% 	 Time used:  0.10 sec
2023-04-01 21:31:23,348 		9672 of 10000 with 89.45% 	 Time used:  0.12 sec
2023-04-01 21:31:23,450 		9696 of 10000 with 89.47% 	 Time used:  0.10 sec
2023-04-01 21:31:23,567 		9720 of 10000 with 89.48% 	 Time used:  0.12 sec
2023-04-01 21:31:23,680 		9744 of 10000 with 89.46% 	 Time used:  0.11 sec
2023-04-01 21:31:23,782 		9768 of 10000 with 89.47% 	 Time used:  0.10 sec
2023-04-01 21:31:23,877 		9792 of 10000 with 89.48% 	 Time used:  0.10 sec
2023-04-01 21:31:23,981 		9816 of 10000 with 89.51% 	 Time used:  0.10 sec
2023-04-01 21:31:24,072 		9840 of 10000 with 89.52% 	 Time used:  0.09 sec
2023-04-01 21:31:24,168 		9864 of 10000 with 89.54% 	 Time used:  0.10 sec
2023-04-01 21:31:24,289 		9888 of 10000 with 89.55% 	 Time used:  0.12 sec
2023-04-01 21:31:24,398 		9912 of 10000 with 89.56% 	 Time used:  0.11 sec
2023-04-01 21:31:24,497 		9936 of 10000 with 89.57% 	 Time used:  0.10 sec
2023-04-01 21:31:24,597 		9960 of 10000 with 89.54% 	 Time used:  0.10 sec
2023-04-01 21:31:24,701 		9984 of 10000 with 89.51% 	 Time used:  0.10 sec
2023-04-01 21:31:24,773 		10000 of 10000 with 89.52% 	 Time used:  0.07 sec
2023-04-01 21:31:24,774 
2023-04-01 21:31:24,776 			Learning rate: weights:   1.000e-07    
2023-04-01 21:31:24,776 			Last test performance: 89.52%
2023-04-01 21:31:24,776 ----------------
2023-04-01 21:31:27,177   83  =>  0    		Training 486 pattern with 90.42% 	Forward time: 	 2.27 sec
2023-04-01 21:31:27,177 			Loss:    2.393e-01    			Backward time: 	 0.13 sec 
2023-04-01 21:31:27,177 ADAM: Layer 0 -> dw_min:1.0000e+00  dw_max:1.0000e+00 lr:1.0000e-07
2023-04-01 21:31:27,177 ADAM: Layer 1 -> dw_min:1.0000e+00  dw_max:1.0000e+00 lr:1.0000e-07
2023-04-01 21:31:27,177 ADAM: Layer 2 -> dw_min:1.0000e+00  dw_max:1.0000e+00 lr:1.0000e-07
2023-04-01 21:31:27,177 ADAM: Layer 3 -> dw_min:1.0000e+00  dw_max:1.0000e+00 lr:1.0000e-07
2023-04-01 21:31:27,207 			Learning rate: weights:   1.000e-07    
2023-04-01 21:31:27,208 			Last test performance: 89.52%
2023-04-01 21:31:27,208 ----------------
2023-04-01 21:31:29,546   83  =>  1    		Training 486 pattern with 88.33% 	Forward time: 	 2.20 sec
2023-04-01 21:31:29,546 			Loss:    2.395e-01    			Backward time: 	 0.13 sec 
2023-04-01 21:31:29,547 ADAM: Layer 0 -> dw_min:1.0000e+00  dw_max:1.0000e+00 lr:1.0000e-07
2023-04-01 21:31:29,547 ADAM: Layer 1 -> dw_min:1.0000e+00  dw_max:1.0000e+00 lr:1.0000e-07
2023-04-01 21:31:29,547 ADAM: Layer 2 -> dw_min:1.0000e+00  dw_max:1.0000e+00 lr:1.0000e-07
2023-04-01 21:31:29,547 ADAM: Layer 3 -> dw_min:1.0000e+00  dw_max:1.0000e+00 lr:1.0000e-07
2023-04-01 21:31:29,616 			Learning rate: weights:   1.000e-07    
2023-04-01 21:31:29,616 			Last test performance: 89.52%
2023-04-01 21:31:29,616 ----------------
2023-04-01 21:31:31,942   83  =>  2    		Training 486 pattern with 84.17% 	Forward time: 	 2.19 sec
2023-04-01 21:31:31,943 			Loss:    3.078e-01    			Backward time: 	 0.13 sec 
2023-04-01 21:31:31,943 ADAM: Layer 0 -> dw_min:1.0000e+00  dw_max:1.0000e+00 lr:1.0000e-07
2023-04-01 21:31:31,943 ADAM: Layer 1 -> dw_min:1.0000e+00  dw_max:1.0000e+00 lr:1.0000e-07
2023-04-01 21:31:31,943 ADAM: Layer 2 -> dw_min:1.0000e+00  dw_max:1.0000e+00 lr:1.0000e-07
2023-04-01 21:31:31,943 ADAM: Layer 3 -> dw_min:1.0000e+00  dw_max:1.0000e+00 lr:1.0000e-07
2023-04-01 21:31:31,969 			Learning rate: weights:   1.000e-07    
2023-04-01 21:31:31,969 			Last test performance: 89.52%
2023-04-01 21:31:31,969 ----------------
2023-04-01 21:31:34,277   83  =>  3    		Training 486 pattern with 89.58% 	Forward time: 	 2.17 sec
2023-04-01 21:31:34,277 			Loss:    2.213e-01    			Backward time: 	 0.13 sec 
2023-04-01 21:31:34,277 ADAM: Layer 0 -> dw_min:1.0000e+00  dw_max:1.0000e+00 lr:1.0000e-07
2023-04-01 21:31:34,277 ADAM: Layer 1 -> dw_min:1.0000e+00  dw_max:1.0000e+00 lr:1.0000e-07
2023-04-01 21:31:34,277 ADAM: Layer 2 -> dw_min:1.0000e+00  dw_max:1.0000e+00 lr:1.0000e-07
2023-04-01 21:31:34,278 ADAM: Layer 3 -> dw_min:1.0000e+00  dw_max:1.0000e+00 lr:1.0000e-07
2023-04-01 21:31:34,335 			Learning rate: weights:   1.000e-07    
2023-04-01 21:31:34,336 			Last test performance: 89.52%
2023-04-01 21:31:34,336 ----------------
2023-04-01 21:31:36,706   83  =>  4    		Training 486 pattern with 90.42% 	Forward time: 	 2.24 sec
2023-04-01 21:31:36,706 			Loss:    2.138e-01    			Backward time: 	 0.13 sec 
2023-04-01 21:31:36,706 ADAM: Layer 0 -> dw_min:1.0000e+00  dw_max:1.0000e+00 lr:1.0000e-07
2023-04-01 21:31:36,706 ADAM: Layer 1 -> dw_min:1.0000e+00  dw_max:1.0000e+00 lr:1.0000e-07
2023-04-01 21:31:36,706 ADAM: Layer 2 -> dw_min:1.0000e+00  dw_max:1.0000e+00 lr:1.0000e-07
2023-04-01 21:31:36,707 ADAM: Layer 3 -> dw_min:1.0000e+00  dw_max:1.0000e+00 lr:1.0000e-07
2023-04-01 21:31:36,778 			Learning rate: weights:   1.000e-07    
2023-04-01 21:31:36,778 			Last test performance: 89.52%
2023-04-01 21:31:36,778 ----------------
2023-04-01 21:31:39,169   83  =>  5    		Training 486 pattern with 90.21% 	Forward time: 	 2.26 sec
2023-04-01 21:31:39,169 			Loss:    2.393e-01    			Backward time: 	 0.13 sec 
2023-04-01 21:31:39,170 ADAM: Layer 0 -> dw_min:1.0000e+00  dw_max:1.0000e+00 lr:1.0000e-07
2023-04-01 21:31:39,170 ADAM: Layer 1 -> dw_min:1.0000e+00  dw_max:1.0000e+00 lr:1.0000e-07
2023-04-01 21:31:39,170 ADAM: Layer 2 -> dw_min:1.0000e+00  dw_max:1.0000e+00 lr:1.0000e-07
2023-04-01 21:31:39,170 ADAM: Layer 3 -> dw_min:1.0000e+00  dw_max:1.0000e+00 lr:1.0000e-07
2023-04-01 21:31:39,244 			Learning rate: weights:   1.000e-07    
2023-04-01 21:31:39,244 			Last test performance: 89.52%
2023-04-01 21:31:39,244 ----------------
2023-04-01 21:31:41,597   83  =>  6    		Training 486 pattern with 91.46% 	Forward time: 	 2.22 sec
2023-04-01 21:31:41,597 			Loss:    2.072e-01    			Backward time: 	 0.13 sec 
2023-04-01 21:31:41,598 ADAM: Layer 0 -> dw_min:1.0000e+00  dw_max:1.0000e+00 lr:1.0000e-07
2023-04-01 21:31:41,598 ADAM: Layer 1 -> dw_min:1.0000e+00  dw_max:1.0000e+00 lr:1.0000e-07
2023-04-01 21:31:41,598 ADAM: Layer 2 -> dw_min:1.0000e+00  dw_max:1.0000e+00 lr:1.0000e-07
2023-04-01 21:31:41,598 ADAM: Layer 3 -> dw_min:1.0000e+00  dw_max:1.0000e+00 lr:1.0000e-07
2023-04-01 21:31:41,695 			Learning rate: weights:   1.000e-07    
2023-04-01 21:31:41,695 			Last test performance: 89.52%
2023-04-01 21:31:41,695 ----------------
2023-04-01 21:31:44,146   83  =>  7    		Training 486 pattern with 89.38% 	Forward time: 	 2.31 sec
2023-04-01 21:31:44,146 			Loss:    2.726e-01    			Backward time: 	 0.13 sec 
2023-04-01 21:31:44,146 ADAM: Layer 0 -> dw_min:1.0000e+00  dw_max:1.0000e+00 lr:1.0000e-07
2023-04-01 21:31:44,146 ADAM: Layer 1 -> dw_min:1.0000e+00  dw_max:1.0000e+00 lr:1.0000e-07
2023-04-01 21:31:44,147 ADAM: Layer 2 -> dw_min:1.0000e+00  dw_max:1.0000e+00 lr:1.0000e-07
2023-04-01 21:31:44,147 ADAM: Layer 3 -> dw_min:1.0000e+00  dw_max:1.0000e+00 lr:1.0000e-07
2023-04-01 21:31:44,177 			Learning rate: weights:   1.000e-07    
2023-04-01 21:31:44,177 			Last test performance: 89.52%
2023-04-01 21:31:44,177 ----------------
2023-04-01 21:31:46,647   83  =>  8    		Training 486 pattern with 91.46% 	Forward time: 	 2.33 sec
2023-04-01 21:31:46,647 			Loss:    1.825e-01    			Backward time: 	 0.13 sec 
2023-04-01 21:31:46,648 ADAM: Layer 0 -> dw_min:1.0000e+00  dw_max:1.0000e+00 lr:1.0000e-07
2023-04-01 21:31:46,648 ADAM: Layer 1 -> dw_min:1.0000e+00  dw_max:1.0000e+00 lr:1.0000e-07
2023-04-01 21:31:46,648 ADAM: Layer 2 -> dw_min:1.0000e+00  dw_max:1.0000e+00 lr:1.0000e-07
2023-04-01 21:31:46,648 ADAM: Layer 3 -> dw_min:1.0000e+00  dw_max:1.0000e+00 lr:1.0000e-07
2023-04-01 21:31:46,685 			Learning rate: weights:   1.000e-07    
2023-04-01 21:31:46,685 			Last test performance: 89.52%
2023-04-01 21:31:46,685 ----------------
2023-04-01 21:31:49,071   83  =>  9    		Training 486 pattern with 86.88% 	Forward time: 	 2.25 sec
2023-04-01 21:31:49,071 			Loss:    2.696e-01    			Backward time: 	 0.13 sec 
2023-04-01 21:31:49,071 ADAM: Layer 0 -> dw_min:1.0000e+00  dw_max:1.0000e+00 lr:1.0000e-07
2023-04-01 21:31:49,071 ADAM: Layer 1 -> dw_min:1.0000e+00  dw_max:1.0000e+00 lr:1.0000e-07
2023-04-01 21:31:49,072 ADAM: Layer 2 -> dw_min:1.0000e+00  dw_max:1.0000e+00 lr:1.0000e-07
2023-04-01 21:31:49,072 ADAM: Layer 3 -> dw_min:1.0000e+00  dw_max:1.0000e+00 lr:1.0000e-07
2023-04-01 21:31:49,149 			Learning rate: weights:   1.000e-07    
2023-04-01 21:31:49,149 			Last test performance: 89.52%
2023-04-01 21:31:49,149 ----------------
2023-04-01 21:31:51,586   83  =>  10   		Training 486 pattern with 92.08% 	Forward time: 	 2.30 sec
2023-04-01 21:31:51,586 			Loss:    1.731e-01    			Backward time: 	 0.13 sec 
2023-04-01 21:31:51,586 ADAM: Layer 0 -> dw_min:1.0000e+00  dw_max:1.0000e+00 lr:1.0000e-07
2023-04-01 21:31:51,587 ADAM: Layer 1 -> dw_min:1.0000e+00  dw_max:1.0000e+00 lr:1.0000e-07
2023-04-01 21:31:51,587 ADAM: Layer 2 -> dw_min:1.0000e+00  dw_max:1.0000e+00 lr:1.0000e-07
2023-04-01 21:31:51,587 ADAM: Layer 3 -> dw_min:1.0000e+00  dw_max:1.0000e+00 lr:1.0000e-07
2023-04-01 21:31:51,671 			Learning rate: weights:   1.000e-07    
2023-04-01 21:31:51,671 			Last test performance: 89.52%
2023-04-01 21:31:51,671 ----------------
2023-04-01 21:31:54,072   83  =>  11   		Training 486 pattern with 92.08% 	Forward time: 	 2.27 sec
2023-04-01 21:31:54,072 			Loss:    1.948e-01    			Backward time: 	 0.13 sec 
2023-04-01 21:31:54,072 ADAM: Layer 0 -> dw_min:1.0000e+00  dw_max:1.0000e+00 lr:1.0000e-07
2023-04-01 21:31:54,072 ADAM: Layer 1 -> dw_min:1.0000e+00  dw_max:1.0000e+00 lr:1.0000e-07
2023-04-01 21:31:54,073 ADAM: Layer 2 -> dw_min:1.0000e+00  dw_max:1.0000e+00 lr:1.0000e-07
2023-04-01 21:31:54,073 ADAM: Layer 3 -> dw_min:1.0000e+00  dw_max:1.0000e+00 lr:1.0000e-07
2023-04-01 21:31:54,156 			Learning rate: weights:   1.000e-07    
2023-04-01 21:31:54,156 			Last test performance: 89.52%
2023-04-01 21:31:54,156 ----------------
2023-04-01 21:31:56,593   83  =>  12   		Training 486 pattern with 91.88% 	Forward time: 	 2.30 sec
2023-04-01 21:31:56,593 			Loss:    2.291e-01    			Backward time: 	 0.13 sec 
2023-04-01 21:31:56,594 ADAM: Layer 0 -> dw_min:1.0000e+00  dw_max:1.0000e+00 lr:1.0000e-07
2023-04-01 21:31:56,594 ADAM: Layer 1 -> dw_min:1.0000e+00  dw_max:1.0000e+00 lr:1.0000e-07
2023-04-01 21:31:56,594 ADAM: Layer 2 -> dw_min:1.0000e+00  dw_max:1.0000e+00 lr:1.0000e-07
2023-04-01 21:31:56,594 ADAM: Layer 3 -> dw_min:1.0000e+00  dw_max:1.0000e+00 lr:1.0000e-07
2023-04-01 21:31:56,624 			Learning rate: weights:   1.000e-07    
2023-04-01 21:31:56,624 			Last test performance: 89.52%
2023-04-01 21:31:56,625 ----------------
2023-04-01 21:31:58,970   83  =>  13   		Training 486 pattern with 90.62% 	Forward time: 	 2.21 sec
2023-04-01 21:31:58,970 			Loss:    2.136e-01    			Backward time: 	 0.13 sec 
2023-04-01 21:31:58,970 ADAM: Layer 0 -> dw_min:1.0000e+00  dw_max:1.0000e+00 lr:1.0000e-07
2023-04-01 21:31:58,970 ADAM: Layer 1 -> dw_min:1.0000e+00  dw_max:1.0000e+00 lr:1.0000e-07
2023-04-01 21:31:58,971 ADAM: Layer 2 -> dw_min:1.0000e+00  dw_max:1.0000e+00 lr:1.0000e-07
2023-04-01 21:31:58,971 ADAM: Layer 3 -> dw_min:1.0000e+00  dw_max:1.0000e+00 lr:1.0000e-07
2023-04-01 21:31:58,994 			Learning rate: weights:   1.000e-07    
2023-04-01 21:31:58,994 			Last test performance: 89.52%
2023-04-01 21:31:58,994 ----------------
2023-04-01 21:32:01,419   83  =>  14   		Training 486 pattern with 91.88% 	Forward time: 	 2.29 sec
2023-04-01 21:32:01,419 			Loss:    2.283e-01    			Backward time: 	 0.13 sec 
2023-04-01 21:32:01,419 ADAM: Layer 0 -> dw_min:1.0000e+00  dw_max:1.0000e+00 lr:1.0000e-07
2023-04-01 21:32:01,420 ADAM: Layer 1 -> dw_min:1.0000e+00  dw_max:1.0000e+00 lr:1.0000e-07
2023-04-01 21:32:01,420 ADAM: Layer 2 -> dw_min:1.0000e+00  dw_max:1.0000e+00 lr:1.0000e-07
2023-04-01 21:32:01,420 ADAM: Layer 3 -> dw_min:1.0000e+00  dw_max:1.0000e+00 lr:1.0000e-07
2023-04-01 21:32:01,487 			Learning rate: weights:   1.000e-07    
2023-04-01 21:32:01,487 			Last test performance: 89.52%
2023-04-01 21:32:01,487 ----------------
2023-04-01 21:32:04,026   83  =>  15   		Training 486 pattern with 87.50% 	Forward time: 	 2.40 sec
2023-04-01 21:32:04,026 			Loss:    2.768e-01    			Backward time: 	 0.13 sec 
2023-04-01 21:32:04,026 ADAM: Layer 0 -> dw_min:1.0000e+00  dw_max:1.0000e+00 lr:1.0000e-07
2023-04-01 21:32:04,026 ADAM: Layer 1 -> dw_min:1.0000e+00  dw_max:1.0000e+00 lr:1.0000e-07
2023-04-01 21:32:04,027 ADAM: Layer 2 -> dw_min:1.0000e+00  dw_max:1.0000e+00 lr:1.0000e-07
2023-04-01 21:32:04,027 ADAM: Layer 3 -> dw_min:1.0000e+00  dw_max:1.0000e+00 lr:1.0000e-07
2023-04-01 21:32:04,121 			Learning rate: weights:   1.000e-07    
```
