## Supplementary material for "Competitive performance and superior noise robustness of a non-negative deep convolutional spiking network": Source Code: log_2023_04_01_13_29_43_100.0.txt (part 11 of 13)

```
2023-04-01 21:32:04,121 			Last test performance: 89.52%
2023-04-01 21:32:04,122 ----------------
2023-04-01 21:32:06,530   83  =>  16   		Training 486 pattern with 91.04% 	Forward time: 	 2.28 sec
2023-04-01 21:32:06,530 			Loss:    2.122e-01    			Backward time: 	 0.13 sec 
2023-04-01 21:32:06,530 ADAM: Layer 0 -> dw_min:1.0000e+00  dw_max:1.0000e+00 lr:1.0000e-07
2023-04-01 21:32:06,530 ADAM: Layer 1 -> dw_min:1.0000e+00  dw_max:1.0000e+00 lr:1.0000e-07
2023-04-01 21:32:06,530 ADAM: Layer 2 -> dw_min:1.0000e+00  dw_max:1.0000e+00 lr:1.0000e-07
2023-04-01 21:32:06,530 ADAM: Layer 3 -> dw_min:1.0000e+00  dw_max:1.0000e+00 lr:1.0000e-07
2023-04-01 21:32:06,557 			Learning rate: weights:   1.000e-07    
2023-04-01 21:32:06,557 			Last test performance: 89.52%
2023-04-01 21:32:06,557 ----------------
2023-04-01 21:32:08,941   83  =>  17   		Training 486 pattern with 89.17% 	Forward time: 	 2.25 sec
2023-04-01 21:32:08,941 			Loss:    2.567e-01    			Backward time: 	 0.13 sec 
2023-04-01 21:32:08,941 ADAM: Layer 0 -> dw_min:1.0000e+00  dw_max:1.0000e+00 lr:1.0000e-07
2023-04-01 21:32:08,941 ADAM: Layer 1 -> dw_min:1.0000e+00  dw_max:1.0000e+00 lr:1.0000e-07
2023-04-01 21:32:08,941 ADAM: Layer 2 -> dw_min:1.0000e+00  dw_max:1.0000e+00 lr:1.0000e-07
2023-04-01 21:32:08,941 ADAM: Layer 3 -> dw_min:1.0000e+00  dw_max:1.0000e+00 lr:1.0000e-07
2023-04-01 21:32:09,021 			Learning rate: weights:   1.000e-07    
2023-04-01 21:32:09,022 			Last test performance: 89.52%
2023-04-01 21:32:09,022 ----------------
2023-04-01 21:32:11,535   83  =>  18   		Training 486 pattern with 86.25% 	Forward time: 	 2.38 sec
2023-04-01 21:32:11,535 			Loss:    2.921e-01    			Backward time: 	 0.13 sec 
2023-04-01 21:32:11,535 ADAM: Layer 0 -> dw_min:1.0000e+00  dw_max:1.0000e+00 lr:1.0000e-07
2023-04-01 21:32:11,535 ADAM: Layer 1 -> dw_min:1.0000e+00  dw_max:1.0000e+00 lr:1.0000e-07
2023-04-01 21:32:11,535 ADAM: Layer 2 -> dw_min:1.0000e+00  dw_max:1.0000e+00 lr:1.0000e-07
2023-04-01 21:32:11,536 ADAM: Layer 3 -> dw_min:1.0000e+00  dw_max:1.0000e+00 lr:1.0000e-07
2023-04-01 21:32:11,644 			Learning rate: weights:   1.000e-07    
2023-04-01 21:32:11,644 			Last test performance: 89.52%
2023-04-01 21:32:11,644 ----------------
2023-04-01 21:32:14,095   83  =>  19   		Training 486 pattern with 88.54% 	Forward time: 	 2.31 sec
2023-04-01 21:32:14,096 			Loss:    2.316e-01    			Backward time: 	 0.13 sec 
2023-04-01 21:32:14,096 ADAM: Layer 0 -> dw_min:1.0000e+00  dw_max:1.0000e+00 lr:1.0000e-07
2023-04-01 21:32:14,096 ADAM: Layer 1 -> dw_min:1.0000e+00  dw_max:1.0000e+00 lr:1.0000e-07
2023-04-01 21:32:14,096 ADAM: Layer 2 -> dw_min:1.0000e+00  dw_max:1.0000e+00 lr:1.0000e-07
2023-04-01 21:32:14,096 ADAM: Layer 3 -> dw_min:1.0000e+00  dw_max:1.0000e+00 lr:1.0000e-07
2023-04-01 21:32:14,177 			Learning rate: weights:   1.000e-07    
2023-04-01 21:32:14,177 			Last test performance: 89.52%
2023-04-01 21:32:14,177 ----------------
2023-04-01 21:32:16,715   83  =>  20   		Training 486 pattern with 87.50% 	Forward time: 	 2.40 sec
2023-04-01 21:32:16,715 			Loss:    2.628e-01    			Backward time: 	 0.13 sec 
2023-04-01 21:32:16,716 ADAM: Layer 0 -> dw_min:1.0000e+00  dw_max:1.0000e+00 lr:1.0000e-07
2023-04-01 21:32:16,716 ADAM: Layer 1 -> dw_min:1.0000e+00  dw_max:1.0000e+00 lr:1.0000e-07
2023-04-01 21:32:16,716 ADAM: Layer 2 -> dw_min:1.0000e+00  dw_max:1.0000e+00 lr:1.0000e-07
2023-04-01 21:32:16,716 ADAM: Layer 3 -> dw_min:1.0000e+00  dw_max:1.0000e+00 lr:1.0000e-07
2023-04-01 21:32:16,786 			Learning rate: weights:   1.000e-07    
2023-04-01 21:32:16,786 			Last test performance: 89.52%
2023-04-01 21:32:16,786 ----------------
2023-04-01 21:32:19,179   83  =>  21   		Training 486 pattern with 90.62% 	Forward time: 	 2.26 sec
2023-04-01 21:32:19,179 			Loss:    2.331e-01    			Backward time: 	 0.13 sec 
2023-04-01 21:32:19,179 ADAM: Layer 0 -> dw_min:1.0000e+00  dw_max:1.0000e+00 lr:1.0000e-07
2023-04-01 21:32:19,179 ADAM: Layer 1 -> dw_min:1.0000e+00  dw_max:1.0000e+00 lr:1.0000e-07
2023-04-01 21:32:19,179 ADAM: Layer 2 -> dw_min:1.0000e+00  dw_max:1.0000e+00 lr:1.0000e-07
2023-04-01 21:32:19,179 ADAM: Layer 3 -> dw_min:1.0000e+00  dw_max:1.0000e+00 lr:1.0000e-07
2023-04-01 21:32:19,285 			Learning rate: weights:   1.000e-07    
2023-04-01 21:32:19,285 			Last test performance: 89.52%
2023-04-01 21:32:19,285 ----------------
2023-04-01 21:32:21,784   83  =>  22   		Training 486 pattern with 88.54% 	Forward time: 	 2.37 sec
2023-04-01 21:32:21,784 			Loss:    2.479e-01    			Backward time: 	 0.13 sec 
2023-04-01 21:32:21,784 ADAM: Layer 0 -> dw_min:1.0000e+00  dw_max:1.0000e+00 lr:1.0000e-07
2023-04-01 21:32:21,785 ADAM: Layer 1 -> dw_min:1.0000e+00  dw_max:1.0000e+00 lr:1.0000e-07
2023-04-01 21:32:21,785 ADAM: Layer 2 -> dw_min:1.0000e+00  dw_max:1.0000e+00 lr:1.0000e-07
2023-04-01 21:32:21,785 ADAM: Layer 3 -> dw_min:1.0000e+00  dw_max:1.0000e+00 lr:1.0000e-07
2023-04-01 21:32:21,924 			Learning rate: weights:   1.000e-07    
2023-04-01 21:32:21,924 			Last test performance: 89.52%
2023-04-01 21:32:21,924 ----------------
2023-04-01 21:32:24,260   83  =>  23   		Training 486 pattern with 92.29% 	Forward time: 	 2.20 sec
2023-04-01 21:32:24,260 			Loss:    1.954e-01    			Backward time: 	 0.13 sec 
2023-04-01 21:32:24,260 ADAM: Layer 0 -> dw_min:1.0000e+00  dw_max:1.0000e+00 lr:1.0000e-07
2023-04-01 21:32:24,261 ADAM: Layer 1 -> dw_min:1.0000e+00  dw_max:1.0000e+00 lr:1.0000e-07
2023-04-01 21:32:24,261 ADAM: Layer 2 -> dw_min:1.0000e+00  dw_max:1.0000e+00 lr:1.0000e-07
2023-04-01 21:32:24,261 ADAM: Layer 3 -> dw_min:1.0000e+00  dw_max:1.0000e+00 lr:1.0000e-07
2023-04-01 21:32:24,324 			Learning rate: weights:   1.000e-07    
2023-04-01 21:32:24,324 			Last test performance: 89.52%
2023-04-01 21:32:24,324 ----------------
2023-04-01 21:32:26,723   83  =>  24   		Training 486 pattern with 88.54% 	Forward time: 	 2.26 sec
2023-04-01 21:32:26,723 			Loss:    2.753e-01    			Backward time: 	 0.13 sec 
2023-04-01 21:32:26,723 ADAM: Layer 0 -> dw_min:1.0000e+00  dw_max:1.0000e+00 lr:1.0000e-07
2023-04-01 21:32:26,723 ADAM: Layer 1 -> dw_min:1.0000e+00  dw_max:1.0000e+00 lr:1.0000e-07
2023-04-01 21:32:26,723 ADAM: Layer 2 -> dw_min:1.0000e+00  dw_max:1.0000e+00 lr:1.0000e-07
2023-04-01 21:32:26,723 ADAM: Layer 3 -> dw_min:1.0000e+00  dw_max:1.0000e+00 lr:1.0000e-07
2023-04-01 21:32:26,754 			Learning rate: weights:   1.000e-07    
2023-04-01 21:32:26,754 			Last test performance: 89.52%
2023-04-01 21:32:26,754 ----------------
2023-04-01 21:32:29,138   83  =>  25   		Training 486 pattern with 89.38% 	Forward time: 	 2.25 sec
2023-04-01 21:32:29,138 			Loss:    2.368e-01    			Backward time: 	 0.13 sec 
2023-04-01 21:32:29,138 ADAM: Layer 0 -> dw_min:1.0000e+00  dw_max:1.0000e+00 lr:1.0000e-07
2023-04-01 21:32:29,139 ADAM: Layer 1 -> dw_min:1.0000e+00  dw_max:1.0000e+00 lr:1.0000e-07
2023-04-01 21:32:29,139 ADAM: Layer 2 -> dw_min:1.0000e+00  dw_max:1.0000e+00 lr:1.0000e-07
2023-04-01 21:32:29,139 ADAM: Layer 3 -> dw_min:1.0000e+00  dw_max:1.0000e+00 lr:1.0000e-07
2023-04-01 21:32:29,257 			Learning rate: weights:   1.000e-07    
2023-04-01 21:32:29,257 			Last test performance: 89.52%
2023-04-01 21:32:29,257 ----------------
2023-04-01 21:32:31,637   83  =>  26   		Training 486 pattern with 92.29% 	Forward time: 	 2.25 sec
2023-04-01 21:32:31,637 			Loss:    1.743e-01    			Backward time: 	 0.13 sec 
2023-04-01 21:32:31,638 ADAM: Layer 0 -> dw_min:1.0000e+00  dw_max:1.0000e+00 lr:1.0000e-07
2023-04-01 21:32:31,638 ADAM: Layer 1 -> dw_min:1.0000e+00  dw_max:1.0000e+00 lr:1.0000e-07
2023-04-01 21:32:31,638 ADAM: Layer 2 -> dw_min:1.0000e+00  dw_max:1.0000e+00 lr:1.0000e-07
2023-04-01 21:32:31,639 ADAM: Layer 3 -> dw_min:1.0000e+00  dw_max:1.0000e+00 lr:1.0000e-07
2023-04-01 21:32:31,734 			Learning rate: weights:   1.000e-07    
2023-04-01 21:32:31,734 			Last test performance: 89.52%
2023-04-01 21:32:31,734 ----------------
2023-04-01 21:32:34,092   83  =>  27   		Training 486 pattern with 90.42% 	Forward time: 	 2.22 sec
2023-04-01 21:32:34,092 			Loss:    2.190e-01    			Backward time: 	 0.13 sec 
2023-04-01 21:32:34,092 ADAM: Layer 0 -> dw_min:1.0000e+00  dw_max:1.0000e+00 lr:1.0000e-07
2023-04-01 21:32:34,092 ADAM: Layer 1 -> dw_min:1.0000e+00  dw_max:1.0000e+00 lr:1.0000e-07
2023-04-01 21:32:34,092 ADAM: Layer 2 -> dw_min:1.0000e+00  dw_max:1.0000e+00 lr:1.0000e-07
2023-04-01 21:32:34,092 ADAM: Layer 3 -> dw_min:1.0000e+00  dw_max:1.0000e+00 lr:1.0000e-07
2023-04-01 21:32:34,121 			Learning rate: weights:   1.000e-07    
2023-04-01 21:32:34,122 			Last test performance: 89.52%
2023-04-01 21:32:34,122 ----------------
2023-04-01 21:32:36,513   83  =>  28   		Training 486 pattern with 90.00% 	Forward time: 	 2.26 sec
2023-04-01 21:32:36,514 			Loss:    2.304e-01    			Backward time: 	 0.13 sec 
2023-04-01 21:32:36,514 ADAM: Layer 0 -> dw_min:1.0000e+00  dw_max:1.0000e+00 lr:1.0000e-07
2023-04-01 21:32:36,514 ADAM: Layer 1 -> dw_min:1.0000e+00  dw_max:1.0000e+00 lr:1.0000e-07
2023-04-01 21:32:36,514 ADAM: Layer 2 -> dw_min:1.0000e+00  dw_max:1.0000e+00 lr:1.0000e-07
2023-04-01 21:32:36,514 ADAM: Layer 3 -> dw_min:1.0000e+00  dw_max:1.0000e+00 lr:1.0000e-07
2023-04-01 21:32:36,596 			Learning rate: weights:   1.000e-07    
2023-04-01 21:32:36,596 			Last test performance: 89.52%
2023-04-01 21:32:36,596 ----------------
2023-04-01 21:32:39,051   83  =>  29   		Training 486 pattern with 90.00% 	Forward time: 	 2.32 sec
2023-04-01 21:32:39,051 			Loss:    1.988e-01    			Backward time: 	 0.13 sec 
2023-04-01 21:32:39,052 ADAM: Layer 0 -> dw_min:1.0000e+00  dw_max:1.0000e+00 lr:1.0000e-07
2023-04-01 21:32:39,052 ADAM: Layer 1 -> dw_min:1.0000e+00  dw_max:1.0000e+00 lr:1.0000e-07
2023-04-01 21:32:39,052 ADAM: Layer 2 -> dw_min:1.0000e+00  dw_max:1.0000e+00 lr:1.0000e-07
2023-04-01 21:32:39,052 ADAM: Layer 3 -> dw_min:1.0000e+00  dw_max:1.0000e+00 lr:1.0000e-07
2023-04-01 21:32:39,082 			Learning rate: weights:   1.000e-07    
2023-04-01 21:32:39,082 			Last test performance: 89.52%
2023-04-01 21:32:39,082 ----------------
2023-04-01 21:32:41,648   83  =>  30   		Training 486 pattern with 90.00% 	Forward time: 	 2.43 sec
2023-04-01 21:32:41,648 			Loss:    2.238e-01    			Backward time: 	 0.13 sec 
2023-04-01 21:32:41,648 ADAM: Layer 0 -> dw_min:1.0000e+00  dw_max:1.0000e+00 lr:1.0000e-07
2023-04-01 21:32:41,648 ADAM: Layer 1 -> dw_min:1.0000e+00  dw_max:1.0000e+00 lr:1.0000e-07
2023-04-01 21:32:41,648 ADAM: Layer 2 -> dw_min:1.0000e+00  dw_max:1.0000e+00 lr:1.0000e-07
2023-04-01 21:32:41,648 ADAM: Layer 3 -> dw_min:1.0000e+00  dw_max:1.0000e+00 lr:1.0000e-07
2023-04-01 21:32:41,752 			Learning rate: weights:   1.000e-07    
2023-04-01 21:32:41,752 			Last test performance: 89.52%
2023-04-01 21:32:41,753 ----------------
2023-04-01 21:32:44,153   83  =>  31   		Training 486 pattern with 86.46% 	Forward time: 	 2.27 sec
2023-04-01 21:32:44,154 			Loss:    2.943e-01    			Backward time: 	 0.13 sec 
2023-04-01 21:32:44,154 ADAM: Layer 0 -> dw_min:1.0000e+00  dw_max:1.0000e+00 lr:1.0000e-07
2023-04-01 21:32:44,154 ADAM: Layer 1 -> dw_min:1.0000e+00  dw_max:1.0000e+00 lr:1.0000e-07
2023-04-01 21:32:44,154 ADAM: Layer 2 -> dw_min:1.0000e+00  dw_max:1.0000e+00 lr:1.0000e-07
2023-04-01 21:32:44,154 ADAM: Layer 3 -> dw_min:1.0000e+00  dw_max:1.0000e+00 lr:1.0000e-07
2023-04-01 21:32:44,235 			Learning rate: weights:   1.000e-07    
2023-04-01 21:32:44,235 			Last test performance: 89.52%
2023-04-01 21:32:44,235 ----------------
2023-04-01 21:32:46,605   83  =>  32   		Training 486 pattern with 89.79% 	Forward time: 	 2.24 sec
2023-04-01 21:32:46,605 			Loss:    2.241e-01    			Backward time: 	 0.13 sec 
2023-04-01 21:32:46,605 ADAM: Layer 0 -> dw_min:1.0000e+00  dw_max:1.0000e+00 lr:1.0000e-07
2023-04-01 21:32:46,606 ADAM: Layer 1 -> dw_min:1.0000e+00  dw_max:1.0000e+00 lr:1.0000e-07
2023-04-01 21:32:46,606 ADAM: Layer 2 -> dw_min:1.0000e+00  dw_max:1.0000e+00 lr:1.0000e-07
2023-04-01 21:32:46,606 ADAM: Layer 3 -> dw_min:1.0000e+00  dw_max:1.0000e+00 lr:1.0000e-07
2023-04-01 21:32:46,768 			Learning rate: weights:   1.000e-07    
2023-04-01 21:32:46,768 			Last test performance: 89.52%
2023-04-01 21:32:46,768 ----------------
2023-04-01 21:32:49,254   83  =>  33   		Training 486 pattern with 90.00% 	Forward time: 	 2.35 sec
2023-04-01 21:32:49,254 			Loss:    2.258e-01    			Backward time: 	 0.13 sec 
2023-04-01 21:32:49,255 ADAM: Layer 0 -> dw_min:1.0000e+00  dw_max:1.0000e+00 lr:1.0000e-07
2023-04-01 21:32:49,255 ADAM: Layer 1 -> dw_min:1.0000e+00  dw_max:1.0000e+00 lr:1.0000e-07
2023-04-01 21:32:49,255 ADAM: Layer 2 -> dw_min:1.0000e+00  dw_max:1.0000e+00 lr:1.0000e-07
2023-04-01 21:32:49,255 ADAM: Layer 3 -> dw_min:1.0000e+00  dw_max:1.0000e+00 lr:1.0000e-07
2023-04-01 21:32:49,391 			Learning rate: weights:   1.000e-07    
2023-04-01 21:32:49,391 			Last test performance: 89.52%
2023-04-01 21:32:49,391 ----------------
2023-04-01 21:32:51,696   83  =>  34   		Training 486 pattern with 90.62% 	Forward time: 	 2.17 sec
2023-04-01 21:32:51,697 			Loss:    2.123e-01    			Backward time: 	 0.13 sec 
2023-04-01 21:32:51,697 ADAM: Layer 0 -> dw_min:1.0000e+00  dw_max:1.0000e+00 lr:1.0000e-07
2023-04-01 21:32:51,697 ADAM: Layer 1 -> dw_min:1.0000e+00  dw_max:1.0000e+00 lr:1.0000e-07
2023-04-01 21:32:51,697 ADAM: Layer 2 -> dw_min:1.0000e+00  dw_max:1.0000e+00 lr:1.0000e-07
2023-04-01 21:32:51,697 ADAM: Layer 3 -> dw_min:1.0000e+00  dw_max:1.0000e+00 lr:1.0000e-07
2023-04-01 21:32:51,850 			Learning rate: weights:   1.000e-07    
2023-04-01 21:32:51,850 			Last test performance: 89.52%
2023-04-01 21:32:51,851 ----------------
2023-04-01 21:32:54,190   83  =>  35   		Training 486 pattern with 90.00% 	Forward time: 	 2.21 sec
2023-04-01 21:32:54,191 			Loss:    2.082e-01    			Backward time: 	 0.13 sec 
2023-04-01 21:32:54,191 ADAM: Layer 0 -> dw_min:1.0000e+00  dw_max:1.0000e+00 lr:1.0000e-07
2023-04-01 21:32:54,191 ADAM: Layer 1 -> dw_min:1.0000e+00  dw_max:1.0000e+00 lr:1.0000e-07
2023-04-01 21:32:54,191 ADAM: Layer 2 -> dw_min:1.0000e+00  dw_max:1.0000e+00 lr:1.0000e-07
2023-04-01 21:32:54,191 ADAM: Layer 3 -> dw_min:1.0000e+00  dw_max:1.0000e+00 lr:1.0000e-07
2023-04-01 21:32:54,280 			Learning rate: weights:   1.000e-07    
2023-04-01 21:32:54,280 			Last test performance: 89.52%
2023-04-01 21:32:54,280 ----------------
2023-04-01 21:32:56,626   83  =>  36   		Training 486 pattern with 88.33% 	Forward time: 	 2.21 sec
2023-04-01 21:32:56,626 			Loss:    2.503e-01    			Backward time: 	 0.13 sec 
2023-04-01 21:32:56,626 ADAM: Layer 0 -> dw_min:1.0000e+00  dw_max:1.0000e+00 lr:1.0000e-07
2023-04-01 21:32:56,626 ADAM: Layer 1 -> dw_min:1.0000e+00  dw_max:1.0000e+00 lr:1.0000e-07
2023-04-01 21:32:56,626 ADAM: Layer 2 -> dw_min:1.0000e+00  dw_max:1.0000e+00 lr:1.0000e-07
2023-04-01 21:32:56,626 ADAM: Layer 3 -> dw_min:1.0000e+00  dw_max:1.0000e+00 lr:1.0000e-07
2023-04-01 21:32:56,655 			Learning rate: weights:   1.000e-07    
2023-04-01 21:32:56,655 			Last test performance: 89.52%
2023-04-01 21:32:56,655 ----------------
2023-04-01 21:32:59,018   83  =>  37   		Training 486 pattern with 91.25% 	Forward time: 	 2.23 sec
2023-04-01 21:32:59,019 			Loss:    1.996e-01    			Backward time: 	 0.13 sec 
2023-04-01 21:32:59,019 ADAM: Layer 0 -> dw_min:1.0000e+00  dw_max:1.0000e+00 lr:1.0000e-07
2023-04-01 21:32:59,019 ADAM: Layer 1 -> dw_min:1.0000e+00  dw_max:1.0000e+00 lr:1.0000e-07
2023-04-01 21:32:59,019 ADAM: Layer 2 -> dw_min:1.0000e+00  dw_max:1.0000e+00 lr:1.0000e-07
2023-04-01 21:32:59,019 ADAM: Layer 3 -> dw_min:1.0000e+00  dw_max:1.0000e+00 lr:1.0000e-07
2023-04-01 21:32:59,097 			Learning rate: weights:   1.000e-07    
2023-04-01 21:32:59,097 			Last test performance: 89.52%
2023-04-01 21:32:59,097 ----------------
2023-04-01 21:33:01,652   83  =>  38   		Training 486 pattern with 92.08% 	Forward time: 	 2.42 sec
2023-04-01 21:33:01,652 			Loss:    1.963e-01    			Backward time: 	 0.13 sec 
2023-04-01 21:33:01,652 ADAM: Layer 0 -> dw_min:1.0000e+00  dw_max:1.0000e+00 lr:1.0000e-07
2023-04-01 21:33:01,652 ADAM: Layer 1 -> dw_min:1.0000e+00  dw_max:1.0000e+00 lr:1.0000e-07
2023-04-01 21:33:01,652 ADAM: Layer 2 -> dw_min:1.0000e+00  dw_max:1.0000e+00 lr:1.0000e-07
2023-04-01 21:33:01,652 ADAM: Layer 3 -> dw_min:1.0000e+00  dw_max:1.0000e+00 lr:1.0000e-07
2023-04-01 21:33:01,731 			Learning rate: weights:   1.000e-07    
2023-04-01 21:33:01,732 			Last test performance: 89.52%
2023-04-01 21:33:01,732 ----------------
2023-04-01 21:33:04,103   83  =>  39   		Training 486 pattern with 90.00% 	Forward time: 	 2.24 sec
2023-04-01 21:33:04,103 			Loss:    2.246e-01    			Backward time: 	 0.13 sec 
2023-04-01 21:33:04,103 ADAM: Layer 0 -> dw_min:1.0000e+00  dw_max:1.0000e+00 lr:1.0000e-07
2023-04-01 21:33:04,103 ADAM: Layer 1 -> dw_min:1.0000e+00  dw_max:1.0000e+00 lr:1.0000e-07
2023-04-01 21:33:04,104 ADAM: Layer 2 -> dw_min:1.0000e+00  dw_max:1.0000e+00 lr:1.0000e-07
2023-04-01 21:33:04,104 ADAM: Layer 3 -> dw_min:1.0000e+00  dw_max:1.0000e+00 lr:1.0000e-07
2023-04-01 21:33:04,187 			Learning rate: weights:   1.000e-07    
2023-04-01 21:33:04,187 			Last test performance: 89.52%
2023-04-01 21:33:04,187 ----------------
2023-04-01 21:33:06,549   83  =>  40   		Training 486 pattern with 89.79% 	Forward time: 	 2.23 sec
2023-04-01 21:33:06,549 			Loss:    2.319e-01    			Backward time: 	 0.13 sec 
2023-04-01 21:33:06,550 ADAM: Layer 0 -> dw_min:1.0000e+00  dw_max:1.0000e+00 lr:1.0000e-07
2023-04-01 21:33:06,550 ADAM: Layer 1 -> dw_min:1.0000e+00  dw_max:1.0000e+00 lr:1.0000e-07
2023-04-01 21:33:06,550 ADAM: Layer 2 -> dw_min:1.0000e+00  dw_max:1.0000e+00 lr:1.0000e-07
2023-04-01 21:33:06,550 ADAM: Layer 3 -> dw_min:1.0000e+00  dw_max:1.0000e+00 lr:1.0000e-07
2023-04-01 21:33:06,577 			Learning rate: weights:   1.000e-07    
2023-04-01 21:33:06,577 			Last test performance: 89.52%
2023-04-01 21:33:06,577 ----------------
2023-04-01 21:33:09,017   83  =>  41   		Training 486 pattern with 88.54% 	Forward time: 	 2.31 sec
2023-04-01 21:33:09,018 			Loss:    2.808e-01    			Backward time: 	 0.13 sec 
2023-04-01 21:33:09,018 ADAM: Layer 0 -> dw_min:1.0000e+00  dw_max:1.0000e+00 lr:1.0000e-07
2023-04-01 21:33:09,018 ADAM: Layer 1 -> dw_min:1.0000e+00  dw_max:1.0000e+00 lr:1.0000e-07
2023-04-01 21:33:09,018 ADAM: Layer 2 -> dw_min:1.0000e+00  dw_max:1.0000e+00 lr:1.0000e-07
2023-04-01 21:33:09,018 ADAM: Layer 3 -> dw_min:1.0000e+00  dw_max:1.0000e+00 lr:1.0000e-07
2023-04-01 21:33:09,097 			Learning rate: weights:   1.000e-07    
2023-04-01 21:33:09,098 			Last test performance: 89.52%
2023-04-01 21:33:09,098 ----------------
2023-04-01 21:33:11,541   83  =>  42   		Training 486 pattern with 88.12% 	Forward time: 	 2.31 sec
2023-04-01 21:33:11,541 			Loss:    2.484e-01    			Backward time: 	 0.13 sec 
2023-04-01 21:33:11,541 ADAM: Layer 0 -> dw_min:1.0000e+00  dw_max:1.0000e+00 lr:1.0000e-07
2023-04-01 21:33:11,541 ADAM: Layer 1 -> dw_min:1.0000e+00  dw_max:1.0000e+00 lr:1.0000e-07
2023-04-01 21:33:11,541 ADAM: Layer 2 -> dw_min:1.0000e+00  dw_max:1.0000e+00 lr:1.0000e-07
2023-04-01 21:33:11,541 ADAM: Layer 3 -> dw_min:1.0000e+00  dw_max:1.0000e+00 lr:1.0000e-07
2023-04-01 21:33:11,584 			Learning rate: weights:   1.000e-07    
2023-04-01 21:33:11,584 			Last test performance: 89.52%
2023-04-01 21:33:11,585 ----------------
2023-04-01 21:33:13,914   83  =>  43   		Training 486 pattern with 89.79% 	Forward time: 	 2.19 sec
2023-04-01 21:33:13,914 			Loss:    2.383e-01    			Backward time: 	 0.13 sec 
2023-04-01 21:33:13,914 ADAM: Layer 0 -> dw_min:1.0000e+00  dw_max:1.0000e+00 lr:1.0000e-07
2023-04-01 21:33:13,914 ADAM: Layer 1 -> dw_min:1.0000e+00  dw_max:1.0000e+00 lr:1.0000e-07
2023-04-01 21:33:13,914 ADAM: Layer 2 -> dw_min:1.0000e+00  dw_max:1.0000e+00 lr:1.0000e-07
2023-04-01 21:33:13,914 ADAM: Layer 3 -> dw_min:1.0000e+00  dw_max:1.0000e+00 lr:1.0000e-07
2023-04-01 21:33:13,948 			Learning rate: weights:   1.000e-07    
2023-04-01 21:33:13,949 			Last test performance: 89.52%
2023-04-01 21:33:13,949 ----------------
2023-04-01 21:33:16,289   83  =>  44   		Training 486 pattern with 90.42% 	Forward time: 	 2.21 sec
2023-04-01 21:33:16,289 			Loss:    2.185e-01    			Backward time: 	 0.13 sec 
2023-04-01 21:33:16,289 ADAM: Layer 0 -> dw_min:1.0000e+00  dw_max:1.0000e+00 lr:1.0000e-07
2023-04-01 21:33:16,290 ADAM: Layer 1 -> dw_min:1.0000e+00  dw_max:1.0000e+00 lr:1.0000e-07
2023-04-01 21:33:16,290 ADAM: Layer 2 -> dw_min:1.0000e+00  dw_max:1.0000e+00 lr:1.0000e-07
2023-04-01 21:33:16,290 ADAM: Layer 3 -> dw_min:1.0000e+00  dw_max:1.0000e+00 lr:1.0000e-07
2023-04-01 21:33:16,396 			Learning rate: weights:   1.000e-07    
2023-04-01 21:33:16,396 			Last test performance: 89.52%
2023-04-01 21:33:16,396 ----------------
2023-04-01 21:33:18,765   83  =>  45   		Training 486 pattern with 90.00% 	Forward time: 	 2.23 sec
2023-04-01 21:33:18,765 			Loss:    2.226e-01    			Backward time: 	 0.13 sec 
2023-04-01 21:33:18,765 ADAM: Layer 0 -> dw_min:1.0000e+00  dw_max:1.0000e+00 lr:1.0000e-07
2023-04-01 21:33:18,765 ADAM: Layer 1 -> dw_min:1.0000e+00  dw_max:1.0000e+00 lr:1.0000e-07
2023-04-01 21:33:18,765 ADAM: Layer 2 -> dw_min:1.0000e+00  dw_max:1.0000e+00 lr:1.0000e-07
2023-04-01 21:33:18,766 ADAM: Layer 3 -> dw_min:1.0000e+00  dw_max:1.0000e+00 lr:1.0000e-07
2023-04-01 21:33:18,842 			Learning rate: weights:   1.000e-07    
2023-04-01 21:33:18,842 			Last test performance: 89.52%
2023-04-01 21:33:18,842 ----------------
2023-04-01 21:33:21,216   83  =>  46   		Training 486 pattern with 90.42% 	Forward time: 	 2.24 sec
2023-04-01 21:33:21,216 			Loss:    2.432e-01    			Backward time: 	 0.13 sec 
2023-04-01 21:33:21,216 ADAM: Layer 0 -> dw_min:1.0000e+00  dw_max:1.0000e+00 lr:1.0000e-07
2023-04-01 21:33:21,216 ADAM: Layer 1 -> dw_min:1.0000e+00  dw_max:1.0000e+00 lr:1.0000e-07
2023-04-01 21:33:21,216 ADAM: Layer 2 -> dw_min:1.0000e+00  dw_max:1.0000e+00 lr:1.0000e-07
2023-04-01 21:33:21,216 ADAM: Layer 3 -> dw_min:1.0000e+00  dw_max:1.0000e+00 lr:1.0000e-07
2023-04-01 21:33:21,247 			Learning rate: weights:   1.000e-07    
2023-04-01 21:33:21,247 			Last test performance: 89.52%
2023-04-01 21:33:21,247 ----------------
2023-04-01 21:33:23,572   83  =>  47   		Training 486 pattern with 91.25% 	Forward time: 	 2.19 sec
2023-04-01 21:33:23,572 			Loss:    1.943e-01    			Backward time: 	 0.13 sec 
2023-04-01 21:33:23,572 ADAM: Layer 0 -> dw_min:1.0000e+00  dw_max:1.0000e+00 lr:1.0000e-07
2023-04-01 21:33:23,572 ADAM: Layer 1 -> dw_min:1.0000e+00  dw_max:1.0000e+00 lr:1.0000e-07
2023-04-01 21:33:23,573 ADAM: Layer 2 -> dw_min:1.0000e+00  dw_max:1.0000e+00 lr:1.0000e-07
2023-04-01 21:33:23,573 ADAM: Layer 3 -> dw_min:1.0000e+00  dw_max:1.0000e+00 lr:1.0000e-07
2023-04-01 21:33:23,594 			Learning rate: weights:   1.000e-07    
2023-04-01 21:33:23,595 			Last test performance: 89.52%
2023-04-01 21:33:23,595 ----------------
2023-04-01 21:33:25,836   83  =>  48   		Training 486 pattern with 92.50% 	Forward time: 	 2.11 sec
2023-04-01 21:33:25,836 			Loss:    1.868e-01    			Backward time: 	 0.13 sec 
2023-04-01 21:33:25,836 ADAM: Layer 0 -> dw_min:1.0000e+00  dw_max:1.0000e+00 lr:1.0000e-07
2023-04-01 21:33:25,836 ADAM: Layer 1 -> dw_min:1.0000e+00  dw_max:1.0000e+00 lr:1.0000e-07
2023-04-01 21:33:25,836 ADAM: Layer 2 -> dw_min:1.0000e+00  dw_max:1.0000e+00 lr:1.0000e-07
2023-04-01 21:33:25,836 ADAM: Layer 3 -> dw_min:1.0000e+00  dw_max:1.0000e+00 lr:1.0000e-07
2023-04-01 21:33:25,869 			Learning rate: weights:   1.000e-07    
2023-04-01 21:33:25,869 			Last test performance: 89.52%
2023-04-01 21:33:25,869 ----------------
2023-04-01 21:33:28,466   83  =>  49   		Training 486 pattern with 88.54% 	Forward time: 	 2.46 sec
2023-04-01 21:33:28,466 			Loss:    2.662e-01    			Backward time: 	 0.13 sec 
2023-04-01 21:33:28,466 ADAM: Layer 0 -> dw_min:1.0000e+00  dw_max:1.0000e+00 lr:1.0000e-07
2023-04-01 21:33:28,466 ADAM: Layer 1 -> dw_min:1.0000e+00  dw_max:1.0000e+00 lr:1.0000e-07
2023-04-01 21:33:28,466 ADAM: Layer 2 -> dw_min:1.0000e+00  dw_max:1.0000e+00 lr:1.0000e-07
2023-04-01 21:33:28,466 ADAM: Layer 3 -> dw_min:1.0000e+00  dw_max:1.0000e+00 lr:1.0000e-07
2023-04-01 21:33:28,546 			Learning rate: weights:   1.000e-07    
2023-04-01 21:33:28,546 			Last test performance: 89.52%
2023-04-01 21:33:28,546 ----------------
2023-04-01 21:33:30,804   83  =>  50   		Training 486 pattern with 90.00% 	Forward time: 	 2.12 sec
2023-04-01 21:33:30,804 			Loss:    2.074e-01    			Backward time: 	 0.13 sec 
2023-04-01 21:33:30,804 ADAM: Layer 0 -> dw_min:1.0000e+00  dw_max:1.0000e+00 lr:1.0000e-07
2023-04-01 21:33:30,804 ADAM: Layer 1 -> dw_min:1.0000e+00  dw_max:1.0000e+00 lr:1.0000e-07
2023-04-01 21:33:30,804 ADAM: Layer 2 -> dw_min:1.0000e+00  dw_max:1.0000e+00 lr:1.0000e-07
2023-04-01 21:33:30,805 ADAM: Layer 3 -> dw_min:1.0000e+00  dw_max:1.0000e+00 lr:1.0000e-07
2023-04-01 21:33:30,876 			Learning rate: weights:   1.000e-07    
2023-04-01 21:33:30,876 			Last test performance: 89.52%
2023-04-01 21:33:30,876 ----------------
2023-04-01 21:33:33,448   83  =>  51   		Training 486 pattern with 90.00% 	Forward time: 	 2.44 sec
2023-04-01 21:33:33,449 			Loss:    2.371e-01    			Backward time: 	 0.13 sec 
2023-04-01 21:33:33,449 ADAM: Layer 0 -> dw_min:1.0000e+00  dw_max:1.0000e+00 lr:1.0000e-07
2023-04-01 21:33:33,449 ADAM: Layer 1 -> dw_min:1.0000e+00  dw_max:1.0000e+00 lr:1.0000e-07
2023-04-01 21:33:33,449 ADAM: Layer 2 -> dw_min:1.0000e+00  dw_max:1.0000e+00 lr:1.0000e-07
2023-04-01 21:33:33,449 ADAM: Layer 3 -> dw_min:1.0000e+00  dw_max:1.0000e+00 lr:1.0000e-07
2023-04-01 21:33:33,531 			Learning rate: weights:   1.000e-07    
2023-04-01 21:33:33,531 			Last test performance: 89.52%
2023-04-01 21:33:33,531 ----------------
2023-04-01 21:33:35,918   83  =>  52   		Training 486 pattern with 89.38% 	Forward time: 	 2.25 sec
2023-04-01 21:33:35,918 			Loss:    2.448e-01    			Backward time: 	 0.13 sec 
2023-04-01 21:33:35,919 ADAM: Layer 0 -> dw_min:1.0000e+00  dw_max:1.0000e+00 lr:1.0000e-07
2023-04-01 21:33:35,919 ADAM: Layer 1 -> dw_min:1.0000e+00  dw_max:1.0000e+00 lr:1.0000e-07
2023-04-01 21:33:35,919 ADAM: Layer 2 -> dw_min:1.0000e+00  dw_max:1.0000e+00 lr:1.0000e-07
2023-04-01 21:33:35,920 ADAM: Layer 3 -> dw_min:1.0000e+00  dw_max:1.0000e+00 lr:1.0000e-07
2023-04-01 21:33:36,019 			Learning rate: weights:   1.000e-07    
2023-04-01 21:33:36,019 			Last test performance: 89.52%
2023-04-01 21:33:36,019 ----------------
2023-04-01 21:33:38,557   83  =>  53   		Training 486 pattern with 88.33% 	Forward time: 	 2.40 sec
2023-04-01 21:33:38,557 			Loss:    2.678e-01    			Backward time: 	 0.13 sec 
2023-04-01 21:33:38,557 ADAM: Layer 0 -> dw_min:1.0000e+00  dw_max:1.0000e+00 lr:1.0000e-07
2023-04-01 21:33:38,557 ADAM: Layer 1 -> dw_min:1.0000e+00  dw_max:1.0000e+00 lr:1.0000e-07
2023-04-01 21:33:38,557 ADAM: Layer 2 -> dw_min:1.0000e+00  dw_max:1.0000e+00 lr:1.0000e-07
2023-04-01 21:33:38,557 ADAM: Layer 3 -> dw_min:1.0000e+00  dw_max:1.0000e+00 lr:1.0000e-07
2023-04-01 21:33:38,580 			Learning rate: weights:   1.000e-07    
2023-04-01 21:33:38,580 			Last test performance: 89.52%
2023-04-01 21:33:38,580 ----------------
2023-04-01 21:33:40,978   83  =>  54   		Training 486 pattern with 91.46% 	Forward time: 	 2.26 sec
2023-04-01 21:33:40,978 			Loss:    2.176e-01    			Backward time: 	 0.13 sec 
2023-04-01 21:33:40,978 ADAM: Layer 0 -> dw_min:1.0000e+00  dw_max:1.0000e+00 lr:1.0000e-07
2023-04-01 21:33:40,979 ADAM: Layer 1 -> dw_min:1.0000e+00  dw_max:1.0000e+00 lr:1.0000e-07
2023-04-01 21:33:40,979 ADAM: Layer 2 -> dw_min:1.0000e+00  dw_max:1.0000e+00 lr:1.0000e-07
2023-04-01 21:33:40,979 ADAM: Layer 3 -> dw_min:1.0000e+00  dw_max:1.0000e+00 lr:1.0000e-07
2023-04-01 21:33:41,061 			Learning rate: weights:   1.000e-07    
2023-04-01 21:33:41,061 			Last test performance: 89.52%
2023-04-01 21:33:41,061 ----------------
2023-04-01 21:33:43,535   83  =>  55   		Training 486 pattern with 90.83% 	Forward time: 	 2.33 sec
2023-04-01 21:33:43,535 			Loss:    2.052e-01    			Backward time: 	 0.13 sec 
2023-04-01 21:33:43,535 ADAM: Layer 0 -> dw_min:1.0000e+00  dw_max:1.0000e+00 lr:1.0000e-07
2023-04-01 21:33:43,535 ADAM: Layer 1 -> dw_min:1.0000e+00  dw_max:1.0000e+00 lr:1.0000e-07
2023-04-01 21:33:43,536 ADAM: Layer 2 -> dw_min:1.0000e+00  dw_max:1.0000e+00 lr:1.0000e-07
2023-04-01 21:33:43,536 ADAM: Layer 3 -> dw_min:1.0000e+00  dw_max:1.0000e+00 lr:1.0000e-07
2023-04-01 21:33:43,653 			Learning rate: weights:   1.000e-07    
2023-04-01 21:33:43,653 			Last test performance: 89.52%
2023-04-01 21:33:43,653 ----------------
2023-04-01 21:33:46,060   83  =>  56   		Training 486 pattern with 90.83% 	Forward time: 	 2.27 sec
2023-04-01 21:33:46,060 			Loss:    1.992e-01    			Backward time: 	 0.13 sec 
2023-04-01 21:33:46,060 ADAM: Layer 0 -> dw_min:1.0000e+00  dw_max:1.0000e+00 lr:1.0000e-07
2023-04-01 21:33:46,060 ADAM: Layer 1 -> dw_min:1.0000e+00  dw_max:1.0000e+00 lr:1.0000e-07
2023-04-01 21:33:46,060 ADAM: Layer 2 -> dw_min:1.0000e+00  dw_max:1.0000e+00 lr:1.0000e-07
2023-04-01 21:33:46,060 ADAM: Layer 3 -> dw_min:1.0000e+00  dw_max:1.0000e+00 lr:1.0000e-07
2023-04-01 21:33:46,127 			Learning rate: weights:   1.000e-07    
2023-04-01 21:33:46,127 			Last test performance: 89.52%
2023-04-01 21:33:46,127 ----------------
2023-04-01 21:33:48,457   83  =>  57   		Training 486 pattern with 90.83% 	Forward time: 	 2.19 sec
2023-04-01 21:33:48,457 			Loss:    2.034e-01    			Backward time: 	 0.13 sec 
2023-04-01 21:33:48,457 ADAM: Layer 0 -> dw_min:1.0000e+00  dw_max:1.0000e+00 lr:1.0000e-07
2023-04-01 21:33:48,457 ADAM: Layer 1 -> dw_min:1.0000e+00  dw_max:1.0000e+00 lr:1.0000e-07
2023-04-01 21:33:48,457 ADAM: Layer 2 -> dw_min:1.0000e+00  dw_max:1.0000e+00 lr:1.0000e-07
2023-04-01 21:33:48,457 ADAM: Layer 3 -> dw_min:1.0000e+00  dw_max:1.0000e+00 lr:1.0000e-07
2023-04-01 21:33:48,487 			Learning rate: weights:   1.000e-07    
2023-04-01 21:33:48,487 			Last test performance: 89.52%
2023-04-01 21:33:48,487 ----------------
2023-04-01 21:33:50,881   83  =>  58   		Training 486 pattern with 88.33% 	Forward time: 	 2.26 sec
2023-04-01 21:33:50,881 			Loss:    2.429e-01    			Backward time: 	 0.13 sec 
2023-04-01 21:33:50,881 ADAM: Layer 0 -> dw_min:1.0000e+00  dw_max:1.0000e+00 lr:1.0000e-07
2023-04-01 21:33:50,881 ADAM: Layer 1 -> dw_min:1.0000e+00  dw_max:1.0000e+00 lr:1.0000e-07
2023-04-01 21:33:50,882 ADAM: Layer 2 -> dw_min:1.0000e+00  dw_max:1.0000e+00 lr:1.0000e-07
2023-04-01 21:33:50,882 ADAM: Layer 3 -> dw_min:1.0000e+00  dw_max:1.0000e+00 lr:1.0000e-07
2023-04-01 21:33:50,961 			Learning rate: weights:   1.000e-07    
2023-04-01 21:33:50,961 			Last test performance: 89.52%
2023-04-01 21:33:50,961 ----------------
2023-04-01 21:33:53,532   83  =>  59   		Training 486 pattern with 90.42% 	Forward time: 	 2.43 sec
2023-04-01 21:33:53,532 			Loss:    2.234e-01    			Backward time: 	 0.13 sec 
2023-04-01 21:33:53,533 ADAM: Layer 0 -> dw_min:1.0000e+00  dw_max:1.0000e+00 lr:1.0000e-07
2023-04-01 21:33:53,533 ADAM: Layer 1 -> dw_min:1.0000e+00  dw_max:1.0000e+00 lr:1.0000e-07
2023-04-01 21:33:53,533 ADAM: Layer 2 -> dw_min:1.0000e+00  dw_max:1.0000e+00 lr:1.0000e-07
2023-04-01 21:33:53,533 ADAM: Layer 3 -> dw_min:1.0000e+00  dw_max:1.0000e+00 lr:1.0000e-07
2023-04-01 21:33:53,593 			Learning rate: weights:   1.000e-07    
2023-04-01 21:33:53,593 			Last test performance: 89.52%
2023-04-01 21:33:53,593 ----------------
2023-04-01 21:33:56,049   83  =>  60   		Training 486 pattern with 89.17% 	Forward time: 	 2.32 sec
2023-04-01 21:33:56,049 			Loss:    2.503e-01    			Backward time: 	 0.13 sec 
2023-04-01 21:33:56,049 ADAM: Layer 0 -> dw_min:1.0000e+00  dw_max:1.0000e+00 lr:1.0000e-07
2023-04-01 21:33:56,049 ADAM: Layer 1 -> dw_min:1.0000e+00  dw_max:1.0000e+00 lr:1.0000e-07
2023-04-01 21:33:56,049 ADAM: Layer 2 -> dw_min:1.0000e+00  dw_max:1.0000e+00 lr:1.0000e-07
2023-04-01 21:33:56,050 ADAM: Layer 3 -> dw_min:1.0000e+00  dw_max:1.0000e+00 lr:1.0000e-07
2023-04-01 21:33:56,130 			Learning rate: weights:   1.000e-07    
2023-04-01 21:33:56,131 			Last test performance: 89.52%
2023-04-01 21:33:56,131 ----------------
2023-04-01 21:33:58,486   83  =>  61   		Training 486 pattern with 90.62% 	Forward time: 	 2.22 sec
2023-04-01 21:33:58,486 			Loss:    2.039e-01    			Backward time: 	 0.13 sec 
2023-04-01 21:33:58,487 ADAM: Layer 0 -> dw_min:1.0000e+00  dw_max:1.0000e+00 lr:1.0000e-07
2023-04-01 21:33:58,487 ADAM: Layer 1 -> dw_min:1.0000e+00  dw_max:1.0000e+00 lr:1.0000e-07
2023-04-01 21:33:58,487 ADAM: Layer 2 -> dw_min:1.0000e+00  dw_max:1.0000e+00 lr:1.0000e-07
2023-04-01 21:33:58,487 ADAM: Layer 3 -> dw_min:1.0000e+00  dw_max:1.0000e+00 lr:1.0000e-07
2023-04-01 21:33:58,506 			Learning rate: weights:   1.000e-07    
2023-04-01 21:33:58,507 			Last test performance: 89.52%
2023-04-01 21:33:58,507 ----------------
2023-04-01 21:34:00,980   83  =>  62   		Training 486 pattern with 90.62% 	Forward time: 	 2.34 sec
2023-04-01 21:34:00,980 			Loss:    2.186e-01    			Backward time: 	 0.13 sec 
2023-04-01 21:34:00,980 ADAM: Layer 0 -> dw_min:1.0000e+00  dw_max:1.0000e+00 lr:1.0000e-07
2023-04-01 21:34:00,981 ADAM: Layer 1 -> dw_min:1.0000e+00  dw_max:1.0000e+00 lr:1.0000e-07
2023-04-01 21:34:00,981 ADAM: Layer 2 -> dw_min:1.0000e+00  dw_max:1.0000e+00 lr:1.0000e-07
2023-04-01 21:34:00,981 ADAM: Layer 3 -> dw_min:1.0000e+00  dw_max:1.0000e+00 lr:1.0000e-07
2023-04-01 21:34:01,069 			Learning rate: weights:   1.000e-07    
2023-04-01 21:34:01,069 			Last test performance: 89.52%
2023-04-01 21:34:01,069 ----------------
2023-04-01 21:34:03,570   83  =>  63   		Training 486 pattern with 88.54% 	Forward time: 	 2.37 sec
2023-04-01 21:34:03,570 			Loss:    2.527e-01    			Backward time: 	 0.13 sec 
2023-04-01 21:34:03,570 ADAM: Layer 0 -> dw_min:1.0000e+00  dw_max:1.0000e+00 lr:1.0000e-07
2023-04-01 21:34:03,570 ADAM: Layer 1 -> dw_min:1.0000e+00  dw_max:1.0000e+00 lr:1.0000e-07
2023-04-01 21:34:03,570 ADAM: Layer 2 -> dw_min:1.0000e+00  dw_max:1.0000e+00 lr:1.0000e-07
2023-04-01 21:34:03,570 ADAM: Layer 3 -> dw_min:1.0000e+00  dw_max:1.0000e+00 lr:1.0000e-07
2023-04-01 21:34:03,665 			Learning rate: weights:   1.000e-07    
2023-04-01 21:34:03,665 			Last test performance: 89.52%
2023-04-01 21:34:03,665 ----------------
2023-04-01 21:34:06,032   83  =>  64   		Training 486 pattern with 89.38% 	Forward time: 	 2.23 sec
2023-04-01 21:34:06,032 			Loss:    2.204e-01    			Backward time: 	 0.13 sec 
2023-04-01 21:34:06,032 ADAM: Layer 0 -> dw_min:1.0000e+00  dw_max:1.0000e+00 lr:1.0000e-07
2023-04-01 21:34:06,032 ADAM: Layer 1 -> dw_min:1.0000e+00  dw_max:1.0000e+00 lr:1.0000e-07
2023-04-01 21:34:06,033 ADAM: Layer 2 -> dw_min:1.0000e+00  dw_max:1.0000e+00 lr:1.0000e-07
2023-04-01 21:34:06,033 ADAM: Layer 3 -> dw_min:1.0000e+00  dw_max:1.0000e+00 lr:1.0000e-07
2023-04-01 21:34:06,063 			Learning rate: weights:   1.000e-07    
2023-04-01 21:34:06,063 			Last test performance: 89.52%
2023-04-01 21:34:06,063 ----------------
2023-04-01 21:34:08,519   83  =>  65   		Training 486 pattern with 90.21% 	Forward time: 	 2.32 sec
2023-04-01 21:34:08,519 			Loss:    2.234e-01    			Backward time: 	 0.13 sec 
2023-04-01 21:34:08,519 ADAM: Layer 0 -> dw_min:1.0000e+00  dw_max:1.0000e+00 lr:1.0000e-07
2023-04-01 21:34:08,519 ADAM: Layer 1 -> dw_min:1.0000e+00  dw_max:1.0000e+00 lr:1.0000e-07
2023-04-01 21:34:08,519 ADAM: Layer 2 -> dw_min:1.0000e+00  dw_max:1.0000e+00 lr:1.0000e-07
2023-04-01 21:34:08,519 ADAM: Layer 3 -> dw_min:1.0000e+00  dw_max:1.0000e+00 lr:1.0000e-07
2023-04-01 21:34:08,616 			Learning rate: weights:   1.000e-07    
2023-04-01 21:34:08,616 			Last test performance: 89.52%
2023-04-01 21:34:08,616 ----------------
2023-04-01 21:34:11,098   83  =>  66   		Training 486 pattern with 89.79% 	Forward time: 	 2.34 sec
2023-04-01 21:34:11,098 			Loss:    2.520e-01    			Backward time: 	 0.13 sec 
2023-04-01 21:34:11,099 ADAM: Layer 0 -> dw_min:1.0000e+00  dw_max:1.0000e+00 lr:1.0000e-07
2023-04-01 21:34:11,099 ADAM: Layer 1 -> dw_min:1.0000e+00  dw_max:1.0000e+00 lr:1.0000e-07
2023-04-01 21:34:11,099 ADAM: Layer 2 -> dw_min:1.0000e+00  dw_max:1.0000e+00 lr:1.0000e-07
2023-04-01 21:34:11,099 ADAM: Layer 3 -> dw_min:1.0000e+00  dw_max:1.0000e+00 lr:1.0000e-07
2023-04-01 21:34:11,181 			Learning rate: weights:   1.000e-07    
2023-04-01 21:34:11,181 			Last test performance: 89.52%
2023-04-01 21:34:11,181 ----------------
2023-04-01 21:34:13,477   83  =>  67   		Training 486 pattern with 89.58% 	Forward time: 	 2.16 sec
2023-04-01 21:34:13,478 			Loss:    2.412e-01    			Backward time: 	 0.13 sec 
2023-04-01 21:34:13,478 ADAM: Layer 0 -> dw_min:1.0000e+00  dw_max:1.0000e+00 lr:1.0000e-07
2023-04-01 21:34:13,478 ADAM: Layer 1 -> dw_min:1.0000e+00  dw_max:1.0000e+00 lr:1.0000e-07
2023-04-01 21:34:13,479 ADAM: Layer 2 -> dw_min:1.0000e+00  dw_max:1.0000e+00 lr:1.0000e-07
2023-04-01 21:34:13,479 ADAM: Layer 3 -> dw_min:1.0000e+00  dw_max:1.0000e+00 lr:1.0000e-07
2023-04-01 21:34:13,553 			Learning rate: weights:   1.000e-07    
2023-04-01 21:34:13,553 			Last test performance: 89.52%
2023-04-01 21:34:13,553 ----------------
2023-04-01 21:34:15,907   83  =>  68   		Training 486 pattern with 91.46% 	Forward time: 	 2.22 sec
2023-04-01 21:34:15,908 			Loss:    2.043e-01    			Backward time: 	 0.13 sec 
2023-04-01 21:34:15,908 ADAM: Layer 0 -> dw_min:1.0000e+00  dw_max:1.0000e+00 lr:1.0000e-07
2023-04-01 21:34:15,908 ADAM: Layer 1 -> dw_min:1.0000e+00  dw_max:1.0000e+00 lr:1.0000e-07
2023-04-01 21:34:15,908 ADAM: Layer 2 -> dw_min:1.0000e+00  dw_max:1.0000e+00 lr:1.0000e-07
2023-04-01 21:34:15,908 ADAM: Layer 3 -> dw_min:1.0000e+00  dw_max:1.0000e+00 lr:1.0000e-07
2023-04-01 21:34:16,004 			Learning rate: weights:   1.000e-07    
2023-04-01 21:34:16,004 			Last test performance: 89.52%
2023-04-01 21:34:16,004 ----------------
2023-04-01 21:34:18,494   83  =>  69   		Training 486 pattern with 87.50% 	Forward time: 	 2.36 sec
2023-04-01 21:34:18,494 			Loss:    2.755e-01    			Backward time: 	 0.13 sec 
2023-04-01 21:34:18,495 ADAM: Layer 0 -> dw_min:1.0000e+00  dw_max:1.0000e+00 lr:1.0000e-07
2023-04-01 21:34:18,495 ADAM: Layer 1 -> dw_min:1.0000e+00  dw_max:1.0000e+00 lr:1.0000e-07
2023-04-01 21:34:18,495 ADAM: Layer 2 -> dw_min:1.0000e+00  dw_max:1.0000e+00 lr:1.0000e-07
2023-04-01 21:34:18,495 ADAM: Layer 3 -> dw_min:1.0000e+00  dw_max:1.0000e+00 lr:1.0000e-07
2023-04-01 21:34:18,576 			Learning rate: weights:   1.000e-07    
2023-04-01 21:34:18,576 			Last test performance: 89.52%
2023-04-01 21:34:18,576 ----------------
2023-04-01 21:34:20,973   83  =>  70   		Training 486 pattern with 90.83% 	Forward time: 	 2.26 sec
2023-04-01 21:34:20,973 			Loss:    2.156e-01    			Backward time: 	 0.13 sec 
2023-04-01 21:34:20,973 ADAM: Layer 0 -> dw_min:1.0000e+00  dw_max:1.0000e+00 lr:1.0000e-07
2023-04-01 21:34:20,973 ADAM: Layer 1 -> dw_min:1.0000e+00  dw_max:1.0000e+00 lr:1.0000e-07
2023-04-01 21:34:20,973 ADAM: Layer 2 -> dw_min:1.0000e+00  dw_max:1.0000e+00 lr:1.0000e-07
2023-04-01 21:34:20,973 ADAM: Layer 3 -> dw_min:1.0000e+00  dw_max:1.0000e+00 lr:1.0000e-07
2023-04-01 21:34:21,000 			Learning rate: weights:   1.000e-07    
2023-04-01 21:34:21,000 			Last test performance: 89.52%
2023-04-01 21:34:21,000 ----------------
2023-04-01 21:34:23,353   83  =>  71   		Training 486 pattern with 92.29% 	Forward time: 	 2.22 sec
2023-04-01 21:34:23,353 			Loss:    1.970e-01    			Backward time: 	 0.13 sec 
2023-04-01 21:34:23,353 ADAM: Layer 0 -> dw_min:1.0000e+00  dw_max:1.0000e+00 lr:1.0000e-07
2023-04-01 21:34:23,353 ADAM: Layer 1 -> dw_min:1.0000e+00  dw_max:1.0000e+00 lr:1.0000e-07
2023-04-01 21:34:23,354 ADAM: Layer 2 -> dw_min:1.0000e+00  dw_max:1.0000e+00 lr:1.0000e-07
2023-04-01 21:34:23,354 ADAM: Layer 3 -> dw_min:1.0000e+00  dw_max:1.0000e+00 lr:1.0000e-07
2023-04-01 21:34:23,387 			Learning rate: weights:   1.000e-07    
2023-04-01 21:34:23,387 			Last test performance: 89.52%
2023-04-01 21:34:23,387 ----------------
2023-04-01 21:34:25,880   83  =>  72   		Training 486 pattern with 89.38% 	Forward time: 	 2.36 sec
2023-04-01 21:34:25,881 			Loss:    2.326e-01    			Backward time: 	 0.13 sec 
2023-04-01 21:34:25,881 ADAM: Layer 0 -> dw_min:1.0000e+00  dw_max:1.0000e+00 lr:1.0000e-07
2023-04-01 21:34:25,881 ADAM: Layer 1 -> dw_min:1.0000e+00  dw_max:1.0000e+00 lr:1.0000e-07
2023-04-01 21:34:25,881 ADAM: Layer 2 -> dw_min:1.0000e+00  dw_max:1.0000e+00 lr:1.0000e-07
2023-04-01 21:34:25,881 ADAM: Layer 3 -> dw_min:1.0000e+00  dw_max:1.0000e+00 lr:1.0000e-07
2023-04-01 21:34:25,900 			Learning rate: weights:   1.000e-07    
2023-04-01 21:34:25,900 			Last test performance: 89.52%
2023-04-01 21:34:25,900 ----------------
2023-04-01 21:34:28,358   83  =>  73   		Training 486 pattern with 91.46% 	Forward time: 	 2.32 sec
2023-04-01 21:34:28,358 			Loss:    2.109e-01    			Backward time: 	 0.13 sec 
2023-04-01 21:34:28,358 ADAM: Layer 0 -> dw_min:1.0000e+00  dw_max:1.0000e+00 lr:1.0000e-07
2023-04-01 21:34:28,358 ADAM: Layer 1 -> dw_min:1.0000e+00  dw_max:1.0000e+00 lr:1.0000e-07
2023-04-01 21:34:28,358 ADAM: Layer 2 -> dw_min:1.0000e+00  dw_max:1.0000e+00 lr:1.0000e-07
2023-04-01 21:34:28,358 ADAM: Layer 3 -> dw_min:1.0000e+00  dw_max:1.0000e+00 lr:1.0000e-07
2023-04-01 21:34:28,380 			Learning rate: weights:   1.000e-07    
2023-04-01 21:34:28,380 			Last test performance: 89.52%
2023-04-01 21:34:28,380 ----------------
2023-04-01 21:34:30,748   83  =>  74   		Training 486 pattern with 90.21% 	Forward time: 	 2.24 sec
2023-04-01 21:34:30,748 			Loss:    2.236e-01    			Backward time: 	 0.13 sec 
2023-04-01 21:34:30,749 ADAM: Layer 0 -> dw_min:1.0000e+00  dw_max:1.0000e+00 lr:1.0000e-07
2023-04-01 21:34:30,749 ADAM: Layer 1 -> dw_min:1.0000e+00  dw_max:1.0000e+00 lr:1.0000e-07
2023-04-01 21:34:30,749 ADAM: Layer 2 -> dw_min:1.0000e+00  dw_max:1.0000e+00 lr:1.0000e-07
2023-04-01 21:34:30,749 ADAM: Layer 3 -> dw_min:1.0000e+00  dw_max:1.0000e+00 lr:1.0000e-07
2023-04-01 21:34:30,787 			Learning rate: weights:   1.000e-07    
2023-04-01 21:34:30,787 			Last test performance: 89.52%
2023-04-01 21:34:30,787 ----------------
2023-04-01 21:34:33,245   83  =>  75   		Training 486 pattern with 88.54% 	Forward time: 	 2.32 sec
2023-04-01 21:34:33,245 			Loss:    2.576e-01    			Backward time: 	 0.13 sec 
2023-04-01 21:34:33,245 ADAM: Layer 0 -> dw_min:1.0000e+00  dw_max:1.0000e+00 lr:1.0000e-07
2023-04-01 21:34:33,245 ADAM: Layer 1 -> dw_min:1.0000e+00  dw_max:1.0000e+00 lr:1.0000e-07
2023-04-01 21:34:33,245 ADAM: Layer 2 -> dw_min:1.0000e+00  dw_max:1.0000e+00 lr:1.0000e-07
2023-04-01 21:34:33,245 ADAM: Layer 3 -> dw_min:1.0000e+00  dw_max:1.0000e+00 lr:1.0000e-07
2023-04-01 21:34:33,323 			Learning rate: weights:   1.000e-07    
2023-04-01 21:34:33,323 			Last test performance: 89.52%
2023-04-01 21:34:33,323 ----------------
2023-04-01 21:34:35,827   83  =>  76   		Training 486 pattern with 88.75% 	Forward time: 	 2.37 sec
2023-04-01 21:34:35,827 			Loss:    2.435e-01    			Backward time: 	 0.13 sec 
2023-04-01 21:34:35,827 ADAM: Layer 0 -> dw_min:1.0000e+00  dw_max:1.0000e+00 lr:1.0000e-07
2023-04-01 21:34:35,827 ADAM: Layer 1 -> dw_min:1.0000e+00  dw_max:1.0000e+00 lr:1.0000e-07
2023-04-01 21:34:35,827 ADAM: Layer 2 -> dw_min:1.0000e+00  dw_max:1.0000e+00 lr:1.0000e-07
2023-04-01 21:34:35,827 ADAM: Layer 3 -> dw_min:1.0000e+00  dw_max:1.0000e+00 lr:1.0000e-07
2023-04-01 21:34:35,869 			Learning rate: weights:   1.000e-07    
2023-04-01 21:34:35,869 			Last test performance: 89.52%
2023-04-01 21:34:35,869 ----------------
2023-04-01 21:34:38,472   83  =>  77   		Training 486 pattern with 91.25% 	Forward time: 	 2.47 sec
2023-04-01 21:34:38,472 			Loss:    2.360e-01    			Backward time: 	 0.13 sec 
2023-04-01 21:34:38,472 ADAM: Layer 0 -> dw_min:1.0000e+00  dw_max:1.0000e+00 lr:1.0000e-07
2023-04-01 21:34:38,472 ADAM: Layer 1 -> dw_min:1.0000e+00  dw_max:1.0000e+00 lr:1.0000e-07
2023-04-01 21:34:38,472 ADAM: Layer 2 -> dw_min:1.0000e+00  dw_max:1.0000e+00 lr:1.0000e-07
2023-04-01 21:34:38,472 ADAM: Layer 3 -> dw_min:1.0000e+00  dw_max:1.0000e+00 lr:1.0000e-07
2023-04-01 21:34:38,612 			Learning rate: weights:   1.000e-07    
2023-04-01 21:34:38,612 			Last test performance: 89.52%
2023-04-01 21:34:38,612 ----------------
2023-04-01 21:34:40,989   83  =>  78   		Training 486 pattern with 90.21% 	Forward time: 	 2.24 sec
2023-04-01 21:34:40,989 			Loss:    2.620e-01    			Backward time: 	 0.13 sec 
2023-04-01 21:34:40,989 ADAM: Layer 0 -> dw_min:1.0000e+00  dw_max:1.0000e+00 lr:1.0000e-07
2023-04-01 21:34:40,990 ADAM: Layer 1 -> dw_min:1.0000e+00  dw_max:1.0000e+00 lr:1.0000e-07
2023-04-01 21:34:40,990 ADAM: Layer 2 -> dw_min:1.0000e+00  dw_max:1.0000e+00 lr:1.0000e-07
2023-04-01 21:34:40,990 ADAM: Layer 3 -> dw_min:1.0000e+00  dw_max:1.0000e+00 lr:1.0000e-07
2023-04-01 21:34:41,074 			Learning rate: weights:   1.000e-07    
2023-04-01 21:34:41,074 			Last test performance: 89.52%
2023-04-01 21:34:41,074 ----------------
2023-04-01 21:34:43,426   83  =>  79   		Training 486 pattern with 88.12% 	Forward time: 	 2.22 sec
2023-04-01 21:34:43,426 			Loss:    2.783e-01    			Backward time: 	 0.13 sec 
2023-04-01 21:34:43,426 ADAM: Layer 0 -> dw_min:1.0000e+00  dw_max:1.0000e+00 lr:1.0000e-07
2023-04-01 21:34:43,426 ADAM: Layer 1 -> dw_min:1.0000e+00  dw_max:1.0000e+00 lr:1.0000e-07
2023-04-01 21:34:43,426 ADAM: Layer 2 -> dw_min:1.0000e+00  dw_max:1.0000e+00 lr:1.0000e-07
2023-04-01 21:34:43,426 ADAM: Layer 3 -> dw_min:1.0000e+00  dw_max:1.0000e+00 lr:1.0000e-07
2023-04-01 21:34:43,472 			Learning rate: weights:   1.000e-07    
2023-04-01 21:34:43,472 			Last test performance: 89.52%
2023-04-01 21:34:43,472 ----------------
2023-04-01 21:34:45,807   83  =>  80   		Training 486 pattern with 90.21% 	Forward time: 	 2.20 sec
2023-04-01 21:34:45,808 			Loss:    1.913e-01    			Backward time: 	 0.13 sec 
2023-04-01 21:34:45,808 ADAM: Layer 0 -> dw_min:1.0000e+00  dw_max:1.0000e+00 lr:1.0000e-07
2023-04-01 21:34:45,808 ADAM: Layer 1 -> dw_min:1.0000e+00  dw_max:1.0000e+00 lr:1.0000e-07
2023-04-01 21:34:45,808 ADAM: Layer 2 -> dw_min:1.0000e+00  dw_max:1.0000e+00 lr:1.0000e-07
2023-04-01 21:34:45,808 ADAM: Layer 3 -> dw_min:1.0000e+00  dw_max:1.0000e+00 lr:1.0000e-07
2023-04-01 21:34:45,886 			Learning rate: weights:   1.000e-07    
2023-04-01 21:34:45,886 			Last test performance: 89.52%
2023-04-01 21:34:45,886 ----------------
2023-04-01 21:34:48,414   83  =>  81   		Training 486 pattern with 88.75% 	Forward time: 	 2.39 sec
2023-04-01 21:34:48,414 			Loss:    2.416e-01    			Backward time: 	 0.13 sec 
2023-04-01 21:34:48,415 ADAM: Layer 0 -> dw_min:1.0000e+00  dw_max:1.0000e+00 lr:1.0000e-07
2023-04-01 21:34:48,415 ADAM: Layer 1 -> dw_min:1.0000e+00  dw_max:1.0000e+00 lr:1.0000e-07
2023-04-01 21:34:48,415 ADAM: Layer 2 -> dw_min:1.0000e+00  dw_max:1.0000e+00 lr:1.0000e-07
2023-04-01 21:34:48,416 ADAM: Layer 3 -> dw_min:1.0000e+00  dw_max:1.0000e+00 lr:1.0000e-07
2023-04-01 21:34:48,478 			Learning rate: weights:   1.000e-07    
2023-04-01 21:34:48,478 			Last test performance: 89.52%
2023-04-01 21:34:48,478 ----------------
2023-04-01 21:34:50,910   83  =>  82   		Training 486 pattern with 88.12% 	Forward time: 	 2.30 sec
2023-04-01 21:34:50,910 			Loss:    2.526e-01    			Backward time: 	 0.13 sec 
2023-04-01 21:34:50,910 ADAM: Layer 0 -> dw_min:1.0000e+00  dw_max:1.0000e+00 lr:1.0000e-07
2023-04-01 21:34:50,910 ADAM: Layer 1 -> dw_min:1.0000e+00  dw_max:1.0000e+00 lr:1.0000e-07
2023-04-01 21:34:50,910 ADAM: Layer 2 -> dw_min:1.0000e+00  dw_max:1.0000e+00 lr:1.0000e-07
2023-04-01 21:34:50,910 ADAM: Layer 3 -> dw_min:1.0000e+00  dw_max:1.0000e+00 lr:1.0000e-07
2023-04-01 21:34:50,934 			Learning rate: weights:   1.000e-07    
2023-04-01 21:34:50,934 			Last test performance: 89.52%
2023-04-01 21:34:50,934 ----------------
2023-04-01 21:34:53,514   83  =>  83   		Training 486 pattern with 87.71% 	Forward time: 	 2.44 sec
2023-04-01 21:34:53,514 			Loss:    2.398e-01    			Backward time: 	 0.13 sec 
2023-04-01 21:34:53,514 ADAM: Layer 0 -> dw_min:1.0000e+00  dw_max:1.0000e+00 lr:1.0000e-07
2023-04-01 21:34:53,514 ADAM: Layer 1 -> dw_min:1.0000e+00  dw_max:1.0000e+00 lr:1.0000e-07
2023-04-01 21:34:53,514 ADAM: Layer 2 -> dw_min:1.0000e+00  dw_max:1.0000e+00 lr:1.0000e-07
2023-04-01 21:34:53,514 ADAM: Layer 3 -> dw_min:1.0000e+00  dw_max:1.0000e+00 lr:1.0000e-07
2023-04-01 21:34:53,546 			Learning rate: weights:   1.000e-07    
2023-04-01 21:34:53,546 			Last test performance: 89.52%
2023-04-01 21:34:53,546 ----------------
2023-04-01 21:34:55,889   83  =>  84   		Training 486 pattern with 88.54% 	Forward time: 	 2.20 sec
2023-04-01 21:34:55,889 			Loss:    2.874e-01    			Backward time: 	 0.13 sec 
2023-04-01 21:34:55,890 ADAM: Layer 0 -> dw_min:1.0000e+00  dw_max:1.0000e+00 lr:1.0000e-07
2023-04-01 21:34:55,890 ADAM: Layer 1 -> dw_min:1.0000e+00  dw_max:1.0000e+00 lr:1.0000e-07
2023-04-01 21:34:55,890 ADAM: Layer 2 -> dw_min:1.0000e+00  dw_max:1.0000e+00 lr:1.0000e-07
2023-04-01 21:34:55,891 ADAM: Layer 3 -> dw_min:1.0000e+00  dw_max:1.0000e+00 lr:1.0000e-07
2023-04-01 21:34:55,972 			Learning rate: weights:   1.000e-07    
2023-04-01 21:34:55,972 			Last test performance: 89.52%
2023-04-01 21:34:55,973 ----------------
2023-04-01 21:34:58,255   83  =>  85   		Training 486 pattern with 91.25% 	Forward time: 	 2.15 sec
2023-04-01 21:34:58,255 			Loss:    1.935e-01    			Backward time: 	 0.13 sec 
2023-04-01 21:34:58,255 ADAM: Layer 0 -> dw_min:1.0000e+00  dw_max:1.0000e+00 lr:1.0000e-07
2023-04-01 21:34:58,255 ADAM: Layer 1 -> dw_min:1.0000e+00  dw_max:1.0000e+00 lr:1.0000e-07
2023-04-01 21:34:58,255 ADAM: Layer 2 -> dw_min:1.0000e+00  dw_max:1.0000e+00 lr:1.0000e-07
2023-04-01 21:34:58,255 ADAM: Layer 3 -> dw_min:1.0000e+00  dw_max:1.0000e+00 lr:1.0000e-07
2023-04-01 21:34:58,333 			Learning rate: weights:   1.000e-07    
2023-04-01 21:34:58,334 			Last test performance: 89.52%
2023-04-01 21:34:58,334 ----------------
2023-04-01 21:35:00,719   83  =>  86   		Training 486 pattern with 89.17% 	Forward time: 	 2.25 sec
2023-04-01 21:35:00,719 			Loss:    2.301e-01    			Backward time: 	 0.13 sec 
2023-04-01 21:35:00,719 ADAM: Layer 0 -> dw_min:1.0000e+00  dw_max:1.0000e+00 lr:1.0000e-07
2023-04-01 21:35:00,719 ADAM: Layer 1 -> dw_min:1.0000e+00  dw_max:1.0000e+00 lr:1.0000e-07
2023-04-01 21:35:00,719 ADAM: Layer 2 -> dw_min:1.0000e+00  dw_max:1.0000e+00 lr:1.0000e-07
2023-04-01 21:35:00,719 ADAM: Layer 3 -> dw_min:1.0000e+00  dw_max:1.0000e+00 lr:1.0000e-07
2023-04-01 21:35:00,796 			Learning rate: weights:   1.000e-07    
2023-04-01 21:35:00,796 			Last test performance: 89.52%
2023-04-01 21:35:00,796 ----------------
2023-04-01 21:35:03,126   83  =>  87   		Training 486 pattern with 89.79% 	Forward time: 	 2.19 sec
2023-04-01 21:35:03,126 			Loss:    2.402e-01    			Backward time: 	 0.13 sec 
2023-04-01 21:35:03,127 ADAM: Layer 0 -> dw_min:1.0000e+00  dw_max:1.0000e+00 lr:1.0000e-07
2023-04-01 21:35:03,127 ADAM: Layer 1 -> dw_min:1.0000e+00  dw_max:1.0000e+00 lr:1.0000e-07
2023-04-01 21:35:03,127 ADAM: Layer 2 -> dw_min:1.0000e+00  dw_max:1.0000e+00 lr:1.0000e-07
2023-04-01 21:35:03,127 ADAM: Layer 3 -> dw_min:1.0000e+00  dw_max:1.0000e+00 lr:1.0000e-07
2023-04-01 21:35:03,172 			Learning rate: weights:   1.000e-07    
2023-04-01 21:35:03,172 			Last test performance: 89.52%
2023-04-01 21:35:03,172 ----------------
2023-04-01 21:35:05,575   83  =>  88   		Training 486 pattern with 90.83% 	Forward time: 	 2.27 sec
2023-04-01 21:35:05,575 			Loss:    2.196e-01    			Backward time: 	 0.13 sec 
2023-04-01 21:35:05,575 ADAM: Layer 0 -> dw_min:1.0000e+00  dw_max:1.0000e+00 lr:1.0000e-07
2023-04-01 21:35:05,576 ADAM: Layer 1 -> dw_min:1.0000e+00  dw_max:1.0000e+00 lr:1.0000e-07
2023-04-01 21:35:05,576 ADAM: Layer 2 -> dw_min:1.0000e+00  dw_max:1.0000e+00 lr:1.0000e-07
2023-04-01 21:35:05,576 ADAM: Layer 3 -> dw_min:1.0000e+00  dw_max:1.0000e+00 lr:1.0000e-07
2023-04-01 21:35:05,595 			Learning rate: weights:   1.000e-07    
2023-04-01 21:35:05,595 			Last test performance: 89.52%
2023-04-01 21:35:05,595 ----------------
2023-04-01 21:35:07,967   83  =>  89   		Training 486 pattern with 90.00% 	Forward time: 	 2.23 sec
2023-04-01 21:35:07,968 			Loss:    2.344e-01    			Backward time: 	 0.13 sec 
2023-04-01 21:35:07,968 ADAM: Layer 0 -> dw_min:1.0000e+00  dw_max:1.0000e+00 lr:1.0000e-07
2023-04-01 21:35:07,968 ADAM: Layer 1 -> dw_min:1.0000e+00  dw_max:1.0000e+00 lr:1.0000e-07
2023-04-01 21:35:07,968 ADAM: Layer 2 -> dw_min:1.0000e+00  dw_max:1.0000e+00 lr:1.0000e-07
2023-04-01 21:35:07,968 ADAM: Layer 3 -> dw_min:1.0000e+00  dw_max:1.0000e+00 lr:1.0000e-07
2023-04-01 21:35:08,074 			Learning rate: weights:   1.000e-07    
2023-04-01 21:35:08,074 			Last test performance: 89.52%
2023-04-01 21:35:08,074 ----------------
2023-04-01 21:35:10,593   83  =>  90   		Training 486 pattern with 89.79% 	Forward time: 	 2.38 sec
2023-04-01 21:35:10,593 			Loss:    2.505e-01    			Backward time: 	 0.13 sec 
2023-04-01 21:35:10,594 ADAM: Layer 0 -> dw_min:1.0000e+00  dw_max:1.0000e+00 lr:1.0000e-07
2023-04-01 21:35:10,594 ADAM: Layer 1 -> dw_min:1.0000e+00  dw_max:1.0000e+00 lr:1.0000e-07
2023-04-01 21:35:10,594 ADAM: Layer 2 -> dw_min:1.0000e+00  dw_max:1.0000e+00 lr:1.0000e-07
2023-04-01 21:35:10,594 ADAM: Layer 3 -> dw_min:1.0000e+00  dw_max:1.0000e+00 lr:1.0000e-07
2023-04-01 21:35:10,689 			Learning rate: weights:   1.000e-07    
2023-04-01 21:35:10,689 			Last test performance: 89.52%
2023-04-01 21:35:10,689 ----------------
2023-04-01 21:35:12,978   83  =>  91   		Training 486 pattern with 90.42% 	Forward time: 	 2.16 sec
2023-04-01 21:35:12,978 			Loss:    2.173e-01    			Backward time: 	 0.13 sec 
2023-04-01 21:35:12,978 ADAM: Layer 0 -> dw_min:1.0000e+00  dw_max:1.0000e+00 lr:1.0000e-07
2023-04-01 21:35:12,978 ADAM: Layer 1 -> dw_min:1.0000e+00  dw_max:1.0000e+00 lr:1.0000e-07
2023-04-01 21:35:12,978 ADAM: Layer 2 -> dw_min:1.0000e+00  dw_max:1.0000e+00 lr:1.0000e-07
2023-04-01 21:35:12,978 ADAM: Layer 3 -> dw_min:1.0000e+00  dw_max:1.0000e+00 lr:1.0000e-07
2023-04-01 21:35:13,054 			Learning rate: weights:   1.000e-07    
2023-04-01 21:35:13,054 			Last test performance: 89.52%
2023-04-01 21:35:13,054 ----------------
2023-04-01 21:35:15,384   83  =>  92   		Training 486 pattern with 92.08% 	Forward time: 	 2.20 sec
2023-04-01 21:35:15,384 			Loss:    2.133e-01    			Backward time: 	 0.13 sec 
2023-04-01 21:35:15,384 ADAM: Layer 0 -> dw_min:1.0000e+00  dw_max:1.0000e+00 lr:1.0000e-07
2023-04-01 21:35:15,384 ADAM: Layer 1 -> dw_min:1.0000e+00  dw_max:1.0000e+00 lr:1.0000e-07
2023-04-01 21:35:15,385 ADAM: Layer 2 -> dw_min:1.0000e+00  dw_max:1.0000e+00 lr:1.0000e-07
2023-04-01 21:35:15,385 ADAM: Layer 3 -> dw_min:1.0000e+00  dw_max:1.0000e+00 lr:1.0000e-07
2023-04-01 21:35:15,406 			Learning rate: weights:   1.000e-07    
2023-04-01 21:35:15,406 			Last test performance: 89.52%
2023-04-01 21:35:15,406 ----------------
2023-04-01 21:35:17,830   83  =>  93   		Training 486 pattern with 88.12% 	Forward time: 	 2.29 sec
2023-04-01 21:35:17,830 			Loss:    2.630e-01    			Backward time: 	 0.13 sec 
2023-04-01 21:35:17,830 ADAM: Layer 0 -> dw_min:1.0000e+00  dw_max:1.0000e+00 lr:1.0000e-07
2023-04-01 21:35:17,830 ADAM: Layer 1 -> dw_min:1.0000e+00  dw_max:1.0000e+00 lr:1.0000e-07
2023-04-01 21:35:17,830 ADAM: Layer 2 -> dw_min:1.0000e+00  dw_max:1.0000e+00 lr:1.0000e-07
2023-04-01 21:35:17,830 ADAM: Layer 3 -> dw_min:1.0000e+00  dw_max:1.0000e+00 lr:1.0000e-07
2023-04-01 21:35:17,852 			Learning rate: weights:   1.000e-07    
2023-04-01 21:35:17,852 			Last test performance: 89.52%
2023-04-01 21:35:17,852 ----------------
2023-04-01 21:35:20,252   83  =>  94   		Training 486 pattern with 90.21% 	Forward time: 	 2.27 sec
2023-04-01 21:35:20,252 			Loss:    2.070e-01    			Backward time: 	 0.13 sec 
2023-04-01 21:35:20,252 ADAM: Layer 0 -> dw_min:1.0000e+00  dw_max:1.0000e+00 lr:1.0000e-07
2023-04-01 21:35:20,252 ADAM: Layer 1 -> dw_min:1.0000e+00  dw_max:1.0000e+00 lr:1.0000e-07
2023-04-01 21:35:20,253 ADAM: Layer 2 -> dw_min:1.0000e+00  dw_max:1.0000e+00 lr:1.0000e-07
2023-04-01 21:35:20,253 ADAM: Layer 3 -> dw_min:1.0000e+00  dw_max:1.0000e+00 lr:1.0000e-07
2023-04-01 21:35:20,272 			Learning rate: weights:   1.000e-07    
2023-04-01 21:35:20,272 			Last test performance: 89.52%
2023-04-01 21:35:20,273 ----------------
2023-04-01 21:35:22,654   83  =>  95   		Training 486 pattern with 92.08% 	Forward time: 	 2.25 sec
2023-04-01 21:35:22,654 			Loss:    1.993e-01    			Backward time: 	 0.13 sec 
2023-04-01 21:35:22,654 ADAM: Layer 0 -> dw_min:1.0000e+00  dw_max:1.0000e+00 lr:1.0000e-07
2023-04-01 21:35:22,654 ADAM: Layer 1 -> dw_min:1.0000e+00  dw_max:1.0000e+00 lr:1.0000e-07
2023-04-01 21:35:22,654 ADAM: Layer 2 -> dw_min:1.0000e+00  dw_max:1.0000e+00 lr:1.0000e-07
2023-04-01 21:35:22,655 ADAM: Layer 3 -> dw_min:1.0000e+00  dw_max:1.0000e+00 lr:1.0000e-07
2023-04-01 21:35:22,695 			Learning rate: weights:   1.000e-07    
2023-04-01 21:35:22,695 			Last test performance: 89.52%
2023-04-01 21:35:22,696 ----------------
2023-04-01 21:35:24,985   83  =>  96   		Training 486 pattern with 91.67% 	Forward time: 	 2.15 sec
2023-04-01 21:35:24,985 			Loss:    1.966e-01    			Backward time: 	 0.13 sec 
2023-04-01 21:35:24,985 ADAM: Layer 0 -> dw_min:1.0000e+00  dw_max:1.0000e+00 lr:1.0000e-07
2023-04-01 21:35:24,985 ADAM: Layer 1 -> dw_min:1.0000e+00  dw_max:1.0000e+00 lr:1.0000e-07
2023-04-01 21:35:24,985 ADAM: Layer 2 -> dw_min:1.0000e+00  dw_max:1.0000e+00 lr:1.0000e-07
2023-04-01 21:35:24,985 ADAM: Layer 3 -> dw_min:1.0000e+00  dw_max:1.0000e+00 lr:1.0000e-07
2023-04-01 21:35:25,009 			Learning rate: weights:   1.000e-07    
2023-04-01 21:35:25,009 			Last test performance: 89.52%
2023-04-01 21:35:25,009 ----------------
2023-04-01 21:35:27,342   83  =>  97   		Training 486 pattern with 88.33% 	Forward time: 	 2.20 sec
2023-04-01 21:35:27,342 			Loss:    2.332e-01    			Backward time: 	 0.13 sec 
2023-04-01 21:35:27,342 ADAM: Layer 0 -> dw_min:1.0000e+00  dw_max:1.0000e+00 lr:1.0000e-07
2023-04-01 21:35:27,342 ADAM: Layer 1 -> dw_min:1.0000e+00  dw_max:1.0000e+00 lr:1.0000e-07
2023-04-01 21:35:27,342 ADAM: Layer 2 -> dw_min:1.0000e+00  dw_max:1.0000e+00 lr:1.0000e-07
2023-04-01 21:35:27,343 ADAM: Layer 3 -> dw_min:1.0000e+00  dw_max:1.0000e+00 lr:1.0000e-07
2023-04-01 21:35:27,419 			Learning rate: weights:   1.000e-07    
2023-04-01 21:35:27,419 			Last test performance: 89.52%
2023-04-01 21:35:27,419 ----------------
2023-04-01 21:35:29,637   83  =>  98   		Training 486 pattern with 90.21% 	Forward time: 	 2.08 sec
2023-04-01 21:35:29,638 			Loss:    2.228e-01    			Backward time: 	 0.13 sec 
2023-04-01 21:35:29,638 ADAM: Layer 0 -> dw_min:1.0000e+00  dw_max:1.0000e+00 lr:1.0000e-07
2023-04-01 21:35:29,638 ADAM: Layer 1 -> dw_min:1.0000e+00  dw_max:1.0000e+00 lr:1.0000e-07
2023-04-01 21:35:29,638 ADAM: Layer 2 -> dw_min:1.0000e+00  dw_max:1.0000e+00 lr:1.0000e-07
2023-04-01 21:35:29,638 ADAM: Layer 3 -> dw_min:1.0000e+00  dw_max:1.0000e+00 lr:1.0000e-07
2023-04-01 21:35:29,657 			Learning rate: weights:   1.000e-07    
2023-04-01 21:35:29,658 			Last test performance: 89.52%
2023-04-01 21:35:29,658 ----------------
2023-04-01 21:35:32,042   83  =>  99   		Training 486 pattern with 92.50% 	Forward time: 	 2.25 sec
2023-04-01 21:35:32,042 			Loss:    1.913e-01    			Backward time: 	 0.13 sec 
2023-04-01 21:35:32,042 ADAM: Layer 0 -> dw_min:1.0000e+00  dw_max:1.0000e+00 lr:1.0000e-07
2023-04-01 21:35:32,042 ADAM: Layer 1 -> dw_min:1.0000e+00  dw_max:1.0000e+00 lr:1.0000e-07
2023-04-01 21:35:32,042 ADAM: Layer 2 -> dw_min:1.0000e+00  dw_max:1.0000e+00 lr:1.0000e-07
2023-04-01 21:35:32,042 ADAM: Layer 3 -> dw_min:1.0000e+00  dw_max:1.0000e+00 lr:1.0000e-07
2023-04-01 21:35:32,088 			Learning rate: weights:   1.000e-07    
2023-04-01 21:35:32,089 			Last test performance: 89.52%
2023-04-01 21:35:32,089 ----------------
2023-04-01 21:35:34,372   83  => 100   		Training 486 pattern with 90.21% 	Forward time: 	 2.15 sec
2023-04-01 21:35:34,372 			Loss:    2.317e-01    			Backward time: 	 0.13 sec 
2023-04-01 21:35:34,373 ADAM: Layer 0 -> dw_min:1.0000e+00  dw_max:1.0000e+00 lr:1.0000e-07
2023-04-01 21:35:34,373 ADAM: Layer 1 -> dw_min:1.0000e+00  dw_max:1.0000e+00 lr:1.0000e-07
2023-04-01 21:35:34,373 ADAM: Layer 2 -> dw_min:1.0000e+00  dw_max:1.0000e+00 lr:1.0000e-07
2023-04-01 21:35:34,373 ADAM: Layer 3 -> dw_min:1.0000e+00  dw_max:1.0000e+00 lr:1.0000e-07
2023-04-01 21:35:34,450 			Learning rate: weights:   1.000e-07    
2023-04-01 21:35:34,450 			Last test performance: 89.52%
2023-04-01 21:35:34,450 ----------------
2023-04-01 21:35:36,821   83  => 101   		Training 486 pattern with 90.21% 	Forward time: 	 2.24 sec
2023-04-01 21:35:36,821 			Loss:    2.373e-01    			Backward time: 	 0.13 sec 
2023-04-01 21:35:36,821 ADAM: Layer 0 -> dw_min:1.0000e+00  dw_max:1.0000e+00 lr:1.0000e-07
2023-04-01 21:35:36,822 ADAM: Layer 1 -> dw_min:1.0000e+00  dw_max:1.0000e+00 lr:1.0000e-07
2023-04-01 21:35:36,822 ADAM: Layer 2 -> dw_min:1.0000e+00  dw_max:1.0000e+00 lr:1.0000e-07
2023-04-01 21:35:36,822 ADAM: Layer 3 -> dw_min:1.0000e+00  dw_max:1.0000e+00 lr:1.0000e-07
2023-04-01 21:35:36,846 			Learning rate: weights:   1.000e-07    
2023-04-01 21:35:36,846 			Last test performance: 89.52%
2023-04-01 21:35:36,846 ----------------
2023-04-01 21:35:39,219   83  => 102   		Training 486 pattern with 89.79% 	Forward time: 	 2.24 sec
2023-04-01 21:35:39,219 			Loss:    2.448e-01    			Backward time: 	 0.13 sec 
2023-04-01 21:35:39,220 ADAM: Layer 0 -> dw_min:1.0000e+00  dw_max:1.0000e+00 lr:1.0000e-07
2023-04-01 21:35:39,220 ADAM: Layer 1 -> dw_min:1.0000e+00  dw_max:1.0000e+00 lr:1.0000e-07
2023-04-01 21:35:39,221 ADAM: Layer 2 -> dw_min:1.0000e+00  dw_max:1.0000e+00 lr:1.0000e-07
2023-04-01 21:35:39,221 ADAM: Layer 3 -> dw_min:1.0000e+00  dw_max:1.0000e+00 lr:1.0000e-07
2023-04-01 21:35:39,293 			Learning rate: weights:   1.000e-07    
2023-04-01 21:35:39,293 			Last test performance: 89.52%
2023-04-01 21:35:39,293 ----------------
2023-04-01 21:35:41,773   83  => 103   		Training 486 pattern with 88.12% 	Forward time: 	 2.34 sec
2023-04-01 21:35:41,773 			Loss:    2.570e-01    			Backward time: 	 0.13 sec 
2023-04-01 21:35:41,773 ADAM: Layer 0 -> dw_min:1.0000e+00  dw_max:1.0000e+00 lr:1.0000e-07
2023-04-01 21:35:41,773 ADAM: Layer 1 -> dw_min:1.0000e+00  dw_max:1.0000e+00 lr:1.0000e-07
2023-04-01 21:35:41,773 ADAM: Layer 2 -> dw_min:1.0000e+00  dw_max:1.0000e+00 lr:1.0000e-07
2023-04-01 21:35:41,773 ADAM: Layer 3 -> dw_min:1.0000e+00  dw_max:1.0000e+00 lr:1.0000e-07
2023-04-01 21:35:41,852 			Learning rate: weights:   1.000e-07    
2023-04-01 21:35:41,852 			Last test performance: 89.52%
2023-04-01 21:35:41,852 ----------------
2023-04-01 21:35:44,285   83  => 104   		Training 486 pattern with 90.42% 	Forward time: 	 2.30 sec
2023-04-01 21:35:44,285 			Loss:    2.208e-01    			Backward time: 	 0.13 sec 
2023-04-01 21:35:44,285 ADAM: Layer 0 -> dw_min:1.0000e+00  dw_max:1.0000e+00 lr:1.0000e-07
2023-04-01 21:35:44,285 ADAM: Layer 1 -> dw_min:1.0000e+00  dw_max:1.0000e+00 lr:1.0000e-07
2023-04-01 21:35:44,285 ADAM: Layer 2 -> dw_min:1.0000e+00  dw_max:1.0000e+00 lr:1.0000e-07
2023-04-01 21:35:44,285 ADAM: Layer 3 -> dw_min:1.0000e+00  dw_max:1.0000e+00 lr:1.0000e-07
2023-04-01 21:35:44,366 			Learning rate: weights:   1.000e-07    
2023-04-01 21:35:44,367 			Last test performance: 89.52%
2023-04-01 21:35:44,367 ----------------
2023-04-01 21:35:46,868   83  => 105   		Training 486 pattern with 89.38% 	Forward time: 	 2.37 sec
2023-04-01 21:35:46,868 			Loss:    2.106e-01    			Backward time: 	 0.13 sec 
2023-04-01 21:35:46,868 ADAM: Layer 0 -> dw_min:1.0000e+00  dw_max:1.0000e+00 lr:1.0000e-07
2023-04-01 21:35:46,868 ADAM: Layer 1 -> dw_min:1.0000e+00  dw_max:1.0000e+00 lr:1.0000e-07
2023-04-01 21:35:46,868 ADAM: Layer 2 -> dw_min:1.0000e+00  dw_max:1.0000e+00 lr:1.0000e-07
2023-04-01 21:35:46,868 ADAM: Layer 3 -> dw_min:1.0000e+00  dw_max:1.0000e+00 lr:1.0000e-07
2023-04-01 21:35:46,950 			Learning rate: weights:   1.000e-07    
2023-04-01 21:35:46,950 			Last test performance: 89.52%
2023-04-01 21:35:46,950 ----------------
2023-04-01 21:35:49,292   83  => 106   		Training 486 pattern with 90.00% 	Forward time: 	 2.21 sec
2023-04-01 21:35:49,292 			Loss:    2.487e-01    			Backward time: 	 0.13 sec 
2023-04-01 21:35:49,293 ADAM: Layer 0 -> dw_min:1.0000e+00  dw_max:1.0000e+00 lr:1.0000e-07
2023-04-01 21:35:49,293 ADAM: Layer 1 -> dw_min:1.0000e+00  dw_max:1.0000e+00 lr:1.0000e-07
2023-04-01 21:35:49,293 ADAM: Layer 2 -> dw_min:1.0000e+00  dw_max:1.0000e+00 lr:1.0000e-07
2023-04-01 21:35:49,293 ADAM: Layer 3 -> dw_min:1.0000e+00  dw_max:1.0000e+00 lr:1.0000e-07
2023-04-01 21:35:49,370 			Learning rate: weights:   1.000e-07    
2023-04-01 21:35:49,370 			Last test performance: 89.52%
2023-04-01 21:35:49,370 ----------------
2023-04-01 21:35:51,725   83  => 107   		Training 486 pattern with 90.83% 	Forward time: 	 2.22 sec
2023-04-01 21:35:51,725 			Loss:    2.222e-01    			Backward time: 	 0.13 sec 
2023-04-01 21:35:51,725 ADAM: Layer 0 -> dw_min:1.0000e+00  dw_max:1.0000e+00 lr:1.0000e-07
2023-04-01 21:35:51,726 ADAM: Layer 1 -> dw_min:1.0000e+00  dw_max:1.0000e+00 lr:1.0000e-07
2023-04-01 21:35:51,726 ADAM: Layer 2 -> dw_min:1.0000e+00  dw_max:1.0000e+00 lr:1.0000e-07
2023-04-01 21:35:51,726 ADAM: Layer 3 -> dw_min:1.0000e+00  dw_max:1.0000e+00 lr:1.0000e-07
2023-04-01 21:35:51,746 			Learning rate: weights:   1.000e-07    
2023-04-01 21:35:51,746 			Last test performance: 89.52%
2023-04-01 21:35:51,746 ----------------
2023-04-01 21:35:54,098   83  => 108   		Training 486 pattern with 91.25% 	Forward time: 	 2.22 sec
2023-04-01 21:35:54,098 			Loss:    2.151e-01    			Backward time: 	 0.13 sec 
2023-04-01 21:35:54,098 ADAM: Layer 0 -> dw_min:1.0000e+00  dw_max:1.0000e+00 lr:1.0000e-07
2023-04-01 21:35:54,098 ADAM: Layer 1 -> dw_min:1.0000e+00  dw_max:1.0000e+00 lr:1.0000e-07
2023-04-01 21:35:54,098 ADAM: Layer 2 -> dw_min:1.0000e+00  dw_max:1.0000e+00 lr:1.0000e-07
2023-04-01 21:35:54,099 ADAM: Layer 3 -> dw_min:1.0000e+00  dw_max:1.0000e+00 lr:1.0000e-07
2023-04-01 21:35:54,198 			Learning rate: weights:   1.000e-07    
2023-04-01 21:35:54,198 			Last test performance: 89.52%
2023-04-01 21:35:54,198 ----------------
2023-04-01 21:35:56,548   83  => 109   		Training 486 pattern with 89.38% 	Forward time: 	 2.22 sec
2023-04-01 21:35:56,549 			Loss:    2.589e-01    			Backward time: 	 0.13 sec 
2023-04-01 21:35:56,549 ADAM: Layer 0 -> dw_min:1.0000e+00  dw_max:1.0000e+00 lr:1.0000e-07
2023-04-01 21:35:56,549 ADAM: Layer 1 -> dw_min:1.0000e+00  dw_max:1.0000e+00 lr:1.0000e-07
2023-04-01 21:35:56,549 ADAM: Layer 2 -> dw_min:1.0000e+00  dw_max:1.0000e+00 lr:1.0000e-07
2023-04-01 21:35:56,549 ADAM: Layer 3 -> dw_min:1.0000e+00  dw_max:1.0000e+00 lr:1.0000e-07
2023-04-01 21:35:56,629 			Learning rate: weights:   1.000e-07    
2023-04-01 21:35:56,629 			Last test performance: 89.52%
2023-04-01 21:35:56,630 ----------------
2023-04-01 21:35:59,036   83  => 110   		Training 486 pattern with 89.17% 	Forward time: 	 2.27 sec
2023-04-01 21:35:59,036 			Loss:    2.725e-01    			Backward time: 	 0.13 sec 
2023-04-01 21:35:59,037 ADAM: Layer 0 -> dw_min:1.0000e+00  dw_max:1.0000e+00 lr:1.0000e-07
2023-04-01 21:35:59,037 ADAM: Layer 1 -> dw_min:1.0000e+00  dw_max:1.0000e+00 lr:1.0000e-07
2023-04-01 21:35:59,037 ADAM: Layer 2 -> dw_min:1.0000e+00  dw_max:1.0000e+00 lr:1.0000e-07
2023-04-01 21:35:59,037 ADAM: Layer 3 -> dw_min:1.0000e+00  dw_max:1.0000e+00 lr:1.0000e-07
2023-04-01 21:35:59,115 			Learning rate: weights:   1.000e-07    
2023-04-01 21:35:59,115 			Last test performance: 89.52%
2023-04-01 21:35:59,115 ----------------
2023-04-01 21:36:01,409   83  => 111   		Training 486 pattern with 90.21% 	Forward time: 	 2.16 sec
2023-04-01 21:36:01,409 			Loss:    2.346e-01    			Backward time: 	 0.13 sec 
2023-04-01 21:36:01,410 ADAM: Layer 0 -> dw_min:1.0000e+00  dw_max:1.0000e+00 lr:1.0000e-07
2023-04-01 21:36:01,410 ADAM: Layer 1 -> dw_min:1.0000e+00  dw_max:1.0000e+00 lr:1.0000e-07
2023-04-01 21:36:01,410 ADAM: Layer 2 -> dw_min:1.0000e+00  dw_max:1.0000e+00 lr:1.0000e-07
2023-04-01 21:36:01,410 ADAM: Layer 3 -> dw_min:1.0000e+00  dw_max:1.0000e+00 lr:1.0000e-07
2023-04-01 21:36:01,467 			Learning rate: weights:   1.000e-07    
2023-04-01 21:36:01,467 			Last test performance: 89.52%
2023-04-01 21:36:01,467 ----------------
2023-04-01 21:36:04,017   83  => 112   		Training 486 pattern with 90.21% 	Forward time: 	 2.41 sec
2023-04-01 21:36:04,017 			Loss:    2.210e-01    			Backward time: 	 0.13 sec 
2023-04-01 21:36:04,017 ADAM: Layer 0 -> dw_min:1.0000e+00  dw_max:1.0000e+00 lr:1.0000e-07
2023-04-01 21:36:04,017 ADAM: Layer 1 -> dw_min:1.0000e+00  dw_max:1.0000e+00 lr:1.0000e-07
2023-04-01 21:36:04,017 ADAM: Layer 2 -> dw_min:1.0000e+00  dw_max:1.0000e+00 lr:1.0000e-07
2023-04-01 21:36:04,017 ADAM: Layer 3 -> dw_min:1.0000e+00  dw_max:1.0000e+00 lr:1.0000e-07
2023-04-01 21:36:04,097 			Learning rate: weights:   1.000e-07    
2023-04-01 21:36:04,097 			Last test performance: 89.52%
2023-04-01 21:36:04,097 ----------------
2023-04-01 21:36:06,427   83  => 113   		Training 486 pattern with 91.04% 	Forward time: 	 2.20 sec
2023-04-01 21:36:06,427 			Loss:    2.109e-01    			Backward time: 	 0.13 sec 
2023-04-01 21:36:06,428 ADAM: Layer 0 -> dw_min:1.0000e+00  dw_max:1.0000e+00 lr:1.0000e-07
2023-04-01 21:36:06,428 ADAM: Layer 1 -> dw_min:1.0000e+00  dw_max:1.0000e+00 lr:1.0000e-07
2023-04-01 21:36:06,428 ADAM: Layer 2 -> dw_min:1.0000e+00  dw_max:1.0000e+00 lr:1.0000e-07
2023-04-01 21:36:06,429 ADAM: Layer 3 -> dw_min:1.0000e+00  dw_max:1.0000e+00 lr:1.0000e-07
2023-04-01 21:36:06,498 			Learning rate: weights:   1.000e-07    
2023-04-01 21:36:06,498 			Last test performance: 89.52%
2023-04-01 21:36:06,498 ----------------
2023-04-01 21:36:08,829   83  => 114   		Training 486 pattern with 90.21% 	Forward time: 	 2.20 sec
2023-04-01 21:36:08,829 			Loss:    2.163e-01    			Backward time: 	 0.13 sec 
2023-04-01 21:36:08,829 ADAM: Layer 0 -> dw_min:1.0000e+00  dw_max:1.0000e+00 lr:1.0000e-07
2023-04-01 21:36:08,829 ADAM: Layer 1 -> dw_min:1.0000e+00  dw_max:1.0000e+00 lr:1.0000e-07
2023-04-01 21:36:08,829 ADAM: Layer 2 -> dw_min:1.0000e+00  dw_max:1.0000e+00 lr:1.0000e-07
2023-04-01 21:36:08,829 ADAM: Layer 3 -> dw_min:1.0000e+00  dw_max:1.0000e+00 lr:1.0000e-07
2023-04-01 21:36:08,853 			Learning rate: weights:   1.000e-07    
2023-04-01 21:36:08,853 			Last test performance: 89.52%
2023-04-01 21:36:08,853 ----------------
2023-04-01 21:36:11,241   83  => 115   		Training 486 pattern with 91.88% 	Forward time: 	 2.25 sec
2023-04-01 21:36:11,241 			Loss:    2.365e-01    			Backward time: 	 0.13 sec 
2023-04-01 21:36:11,241 ADAM: Layer 0 -> dw_min:1.0000e+00  dw_max:1.0000e+00 lr:1.0000e-07
2023-04-01 21:36:11,241 ADAM: Layer 1 -> dw_min:1.0000e+00  dw_max:1.0000e+00 lr:1.0000e-07
2023-04-01 21:36:11,241 ADAM: Layer 2 -> dw_min:1.0000e+00  dw_max:1.0000e+00 lr:1.0000e-07
2023-04-01 21:36:11,241 ADAM: Layer 3 -> dw_min:1.0000e+00  dw_max:1.0000e+00 lr:1.0000e-07
2023-04-01 21:36:11,321 			Learning rate: weights:   1.000e-07    
2023-04-01 21:36:11,321 			Last test performance: 89.52%
2023-04-01 21:36:11,321 ----------------
2023-04-01 21:36:13,768   83  => 116   		Training 486 pattern with 87.50% 	Forward time: 	 2.31 sec
2023-04-01 21:36:13,768 			Loss:    2.592e-01    			Backward time: 	 0.13 sec 
2023-04-01 21:36:13,768 ADAM: Layer 0 -> dw_min:1.0000e+00  dw_max:1.0000e+00 lr:1.0000e-07
2023-04-01 21:36:13,768 ADAM: Layer 1 -> dw_min:1.0000e+00  dw_max:1.0000e+00 lr:1.0000e-07
2023-04-01 21:36:13,769 ADAM: Layer 2 -> dw_min:1.0000e+00  dw_max:1.0000e+00 lr:1.0000e-07
2023-04-01 21:36:13,769 ADAM: Layer 3 -> dw_min:1.0000e+00  dw_max:1.0000e+00 lr:1.0000e-07
2023-04-01 21:36:13,840 			Learning rate: weights:   1.000e-07    
2023-04-01 21:36:13,840 			Last test performance: 89.52%
2023-04-01 21:36:13,840 ----------------
2023-04-01 21:36:16,074   83  => 117   		Training 486 pattern with 90.21% 	Forward time: 	 2.10 sec
2023-04-01 21:36:16,074 			Loss:    2.209e-01    			Backward time: 	 0.13 sec 
2023-04-01 21:36:16,074 ADAM: Layer 0 -> dw_min:1.0000e+00  dw_max:1.0000e+00 lr:1.0000e-07
2023-04-01 21:36:16,074 ADAM: Layer 1 -> dw_min:1.0000e+00  dw_max:1.0000e+00 lr:1.0000e-07
2023-04-01 21:36:16,074 ADAM: Layer 2 -> dw_min:1.0000e+00  dw_max:1.0000e+00 lr:1.0000e-07
2023-04-01 21:36:16,074 ADAM: Layer 3 -> dw_min:1.0000e+00  dw_max:1.0000e+00 lr:1.0000e-07
2023-04-01 21:36:16,161 			Learning rate: weights:   1.000e-07    
2023-04-01 21:36:16,161 			Last test performance: 89.52%
2023-04-01 21:36:16,161 ----------------
2023-04-01 21:36:18,553   83  => 118   		Training 486 pattern with 89.17% 	Forward time: 	 2.26 sec
2023-04-01 21:36:18,553 			Loss:    2.535e-01    			Backward time: 	 0.13 sec 
2023-04-01 21:36:18,554 ADAM: Layer 0 -> dw_min:1.0000e+00  dw_max:1.0000e+00 lr:1.0000e-07
2023-04-01 21:36:18,554 ADAM: Layer 1 -> dw_min:1.0000e+00  dw_max:1.0000e+00 lr:1.0000e-07
2023-04-01 21:36:18,554 ADAM: Layer 2 -> dw_min:1.0000e+00  dw_max:1.0000e+00 lr:1.0000e-07
2023-04-01 21:36:18,554 ADAM: Layer 3 -> dw_min:1.0000e+00  dw_max:1.0000e+00 lr:1.0000e-07
2023-04-01 21:36:18,636 			Learning rate: weights:   1.000e-07    
2023-04-01 21:36:18,636 			Last test performance: 89.52%
2023-04-01 21:36:18,636 ----------------
2023-04-01 21:36:21,043   83  => 119   		Training 486 pattern with 89.79% 	Forward time: 	 2.27 sec
2023-04-01 21:36:21,043 			Loss:    2.247e-01    			Backward time: 	 0.13 sec 
2023-04-01 21:36:21,043 ADAM: Layer 0 -> dw_min:1.0000e+00  dw_max:1.0000e+00 lr:1.0000e-07
2023-04-01 21:36:21,043 ADAM: Layer 1 -> dw_min:1.0000e+00  dw_max:1.0000e+00 lr:1.0000e-07
2023-04-01 21:36:21,043 ADAM: Layer 2 -> dw_min:1.0000e+00  dw_max:1.0000e+00 lr:1.0000e-07
2023-04-01 21:36:21,043 ADAM: Layer 3 -> dw_min:1.0000e+00  dw_max:1.0000e+00 lr:1.0000e-07
2023-04-01 21:36:21,113 			Learning rate: weights:   1.000e-07    
2023-04-01 21:36:21,114 			Last test performance: 89.52%
2023-04-01 21:36:21,114 ----------------
2023-04-01 21:36:23,550   83  => 120   		Training 486 pattern with 88.96% 	Forward time: 	 2.30 sec
2023-04-01 21:36:23,550 			Loss:    2.240e-01    			Backward time: 	 0.13 sec 
2023-04-01 21:36:23,550 ADAM: Layer 0 -> dw_min:1.0000e+00  dw_max:1.0000e+00 lr:1.0000e-07
2023-04-01 21:36:23,550 ADAM: Layer 1 -> dw_min:1.0000e+00  dw_max:1.0000e+00 lr:1.0000e-07
2023-04-01 21:36:23,550 ADAM: Layer 2 -> dw_min:1.0000e+00  dw_max:1.0000e+00 lr:1.0000e-07
2023-04-01 21:36:23,550 ADAM: Layer 3 -> dw_min:1.0000e+00  dw_max:1.0000e+00 lr:1.0000e-07
2023-04-01 21:36:23,632 			Learning rate: weights:   1.000e-07    
2023-04-01 21:36:23,632 			Last test performance: 89.52%
2023-04-01 21:36:23,632 ----------------
2023-04-01 21:36:26,050   83  => 121   		Training 486 pattern with 90.42% 	Forward time: 	 2.28 sec
2023-04-01 21:36:26,050 			Loss:    2.301e-01    			Backward time: 	 0.13 sec 
2023-04-01 21:36:26,050 ADAM: Layer 0 -> dw_min:1.0000e+00  dw_max:1.0000e+00 lr:1.0000e-07
2023-04-01 21:36:26,050 ADAM: Layer 1 -> dw_min:1.0000e+00  dw_max:1.0000e+00 lr:1.0000e-07
2023-04-01 21:36:26,050 ADAM: Layer 2 -> dw_min:1.0000e+00  dw_max:1.0000e+00 lr:1.0000e-07
2023-04-01 21:36:26,050 ADAM: Layer 3 -> dw_min:1.0000e+00  dw_max:1.0000e+00 lr:1.0000e-07
2023-04-01 21:36:26,073 			Learning rate: weights:   1.000e-07    
2023-04-01 21:36:26,073 			Last test performance: 89.52%
2023-04-01 21:36:26,073 ----------------
2023-04-01 21:36:28,605   83  => 122   		Training 486 pattern with 87.50% 	Forward time: 	 2.40 sec
2023-04-01 21:36:28,605 			Loss:    2.722e-01    			Backward time: 	 0.13 sec 
2023-04-01 21:36:28,605 ADAM: Layer 0 -> dw_min:1.0000e+00  dw_max:1.0000e+00 lr:1.0000e-07
2023-04-01 21:36:28,605 ADAM: Layer 1 -> dw_min:1.0000e+00  dw_max:1.0000e+00 lr:1.0000e-07
2023-04-01 21:36:28,605 ADAM: Layer 2 -> dw_min:1.0000e+00  dw_max:1.0000e+00 lr:1.0000e-07
2023-04-01 21:36:28,605 ADAM: Layer 3 -> dw_min:1.0000e+00  dw_max:1.0000e+00 lr:1.0000e-07
2023-04-01 21:36:28,700 			Learning rate: weights:   1.000e-07    
2023-04-01 21:36:28,700 			Last test performance: 89.52%
2023-04-01 21:36:28,700 ----------------
2023-04-01 21:36:31,082   83  => 123   		Training 486 pattern with 88.96% 	Forward time: 	 2.25 sec
2023-04-01 21:36:31,083 			Loss:    2.657e-01    			Backward time: 	 0.13 sec 
2023-04-01 21:36:31,083 ADAM: Layer 0 -> dw_min:1.0000e+00  dw_max:1.0000e+00 lr:1.0000e-07
2023-04-01 21:36:31,083 ADAM: Layer 1 -> dw_min:1.0000e+00  dw_max:1.0000e+00 lr:1.0000e-07
2023-04-01 21:36:31,083 ADAM: Layer 2 -> dw_min:1.0000e+00  dw_max:1.0000e+00 lr:1.0000e-07
2023-04-01 21:36:31,083 ADAM: Layer 3 -> dw_min:1.0000e+00  dw_max:1.0000e+00 lr:1.0000e-07
2023-04-01 21:36:31,110 			Learning rate: weights:   1.000e-07    
2023-04-01 21:36:31,110 			Last test performance: 89.52%
2023-04-01 21:36:31,110 ----------------
2023-04-01 21:36:33,449   83  => 124   		Training 486 pattern with 88.33% 	Forward time: 	 2.20 sec
2023-04-01 21:36:33,449 			Loss:    2.266e-01    			Backward time: 	 0.13 sec 
2023-04-01 21:36:33,449 ADAM: Layer 0 -> dw_min:1.0000e+00  dw_max:1.0000e+00 lr:1.0000e-07
2023-04-01 21:36:33,449 ADAM: Layer 1 -> dw_min:1.0000e+00  dw_max:1.0000e+00 lr:1.0000e-07
2023-04-01 21:36:33,450 ADAM: Layer 2 -> dw_min:1.0000e+00  dw_max:1.0000e+00 lr:1.0000e-07
2023-04-01 21:36:33,450 ADAM: Layer 3 -> dw_min:1.0000e+00  dw_max:1.0000e+00 lr:1.0000e-07
2023-04-01 21:36:33,499 
2023-04-01 21:36:33,499 Testing:
2023-04-01 21:36:33,630 		24 of 10000 with 95.83% 	 Time used:  0.13 sec
2023-04-01 21:36:33,735 		48 of 10000 with 87.50% 	 Time used:  0.10 sec
2023-04-01 21:36:33,836 		72 of 10000 with 84.72% 	 Time used:  0.10 sec
2023-04-01 21:36:33,943 		96 of 10000 with 86.46% 	 Time used:  0.11 sec
2023-04-01 21:36:34,057 		120 of 10000 with 87.50% 	 Time used:  0.11 sec
2023-04-01 21:36:34,169 		144 of 10000 with 89.58% 	 Time used:  0.11 sec
2023-04-01 21:36:34,303 		168 of 10000 with 89.88% 	 Time used:  0.13 sec
2023-04-01 21:36:34,408 		192 of 10000 with 90.62% 	 Time used:  0.11 sec
2023-04-01 21:36:34,499 		216 of 10000 with 91.67% 	 Time used:  0.09 sec
2023-04-01 21:36:34,602 		240 of 10000 with 92.50% 	 Time used:  0.10 sec
2023-04-01 21:36:34,707 		264 of 10000 with 92.05% 	 Time used:  0.10 sec
2023-04-01 21:36:34,807 		288 of 10000 with 92.01% 	 Time used:  0.10 sec
2023-04-01 21:36:34,899 		312 of 10000 with 92.31% 	 Time used:  0.09 sec
2023-04-01 21:36:34,993 		336 of 10000 with 92.26% 	 Time used:  0.09 sec
2023-04-01 21:36:35,080 		360 of 10000 with 92.22% 	 Time used:  0.09 sec
2023-04-01 21:36:35,175 		384 of 10000 with 91.67% 	 Time used:  0.10 sec
2023-04-01 21:36:35,280 		408 of 10000 with 91.42% 	 Time used:  0.10 sec
2023-04-01 21:36:35,390 		432 of 10000 with 91.67% 	 Time used:  0.11 sec
2023-04-01 21:36:35,485 		456 of 10000 with 91.23% 	 Time used:  0.09 sec
2023-04-01 21:36:35,595 		480 of 10000 with 91.04% 	 Time used:  0.11 sec
2023-04-01 21:36:35,693 		504 of 10000 with 91.07% 	 Time used:  0.10 sec
2023-04-01 21:36:35,815 		528 of 10000 with 91.29% 	 Time used:  0.12 sec
2023-04-01 21:36:35,923 		552 of 10000 with 91.67% 	 Time used:  0.11 sec
2023-04-01 21:36:36,034 		576 of 10000 with 91.84% 	 Time used:  0.11 sec
2023-04-01 21:36:36,121 		600 of 10000 with 91.33% 	 Time used:  0.09 sec
2023-04-01 21:36:36,219 		624 of 10000 with 91.51% 	 Time used:  0.10 sec
2023-04-01 21:36:36,310 		648 of 10000 with 91.51% 	 Time used:  0.09 sec
2023-04-01 21:36:36,396 		672 of 10000 with 91.22% 	 Time used:  0.09 sec
2023-04-01 21:36:36,491 		696 of 10000 with 90.95% 	 Time used:  0.09 sec
2023-04-01 21:36:36,592 		720 of 10000 with 90.97% 	 Time used:  0.10 sec
2023-04-01 21:36:36,695 		744 of 10000 with 90.73% 	 Time used:  0.10 sec
2023-04-01 21:36:36,796 		768 of 10000 with 90.23% 	 Time used:  0.10 sec
2023-04-01 21:36:36,878 		792 of 10000 with 90.40% 	 Time used:  0.08 sec
2023-04-01 21:36:36,985 		816 of 10000 with 90.20% 	 Time used:  0.11 sec
2023-04-01 21:36:37,101 		840 of 10000 with 90.24% 	 Time used:  0.12 sec
2023-04-01 21:36:37,196 		864 of 10000 with 90.39% 	 Time used:  0.09 sec
2023-04-01 21:36:37,288 		888 of 10000 with 90.32% 	 Time used:  0.09 sec
2023-04-01 21:36:37,377 		912 of 10000 with 90.46% 	 Time used:  0.09 sec
2023-04-01 21:36:37,484 		936 of 10000 with 90.49% 	 Time used:  0.11 sec
2023-04-01 21:36:37,583 		960 of 10000 with 90.42% 	 Time used:  0.10 sec
2023-04-01 21:36:37,697 		984 of 10000 with 90.04% 	 Time used:  0.11 sec
2023-04-01 21:36:37,812 		1008 of 10000 with 89.98% 	 Time used:  0.11 sec
2023-04-01 21:36:37,912 		1032 of 10000 with 90.02% 	 Time used:  0.10 sec
2023-04-01 21:36:38,017 		1056 of 10000 with 90.06% 	 Time used:  0.10 sec
2023-04-01 21:36:38,124 		1080 of 10000 with 90.00% 	 Time used:  0.11 sec
2023-04-01 21:36:38,236 		1104 of 10000 with 90.13% 	 Time used:  0.11 sec
2023-04-01 21:36:38,341 		1128 of 10000 with 90.07% 	 Time used:  0.11 sec
2023-04-01 21:36:38,446 		1152 of 10000 with 90.02% 	 Time used:  0.10 sec
2023-04-01 21:36:38,546 		1176 of 10000 with 89.97% 	 Time used:  0.10 sec
2023-04-01 21:36:38,649 		1200 of 10000 with 89.83% 	 Time used:  0.10 sec
2023-04-01 21:36:38,759 		1224 of 10000 with 89.79% 	 Time used:  0.11 sec
2023-04-01 21:36:38,854 		1248 of 10000 with 89.50% 	 Time used:  0.09 sec
2023-04-01 21:36:38,958 		1272 of 10000 with 89.47% 	 Time used:  0.10 sec
2023-04-01 21:36:39,052 		1296 of 10000 with 89.51% 	 Time used:  0.09 sec
2023-04-01 21:36:39,148 		1320 of 10000 with 89.39% 	 Time used:  0.10 sec
2023-04-01 21:36:39,253 		1344 of 10000 with 89.36% 	 Time used:  0.10 sec
2023-04-01 21:36:39,343 		1368 of 10000 with 89.25% 	 Time used:  0.09 sec
2023-04-01 21:36:39,442 		1392 of 10000 with 89.22% 	 Time used:  0.10 sec
2023-04-01 21:36:39,542 		1416 of 10000 with 89.19% 	 Time used:  0.10 sec
2023-04-01 21:36:39,628 		1440 of 10000 with 89.17% 	 Time used:  0.09 sec
2023-04-01 21:36:39,723 		1464 of 10000 with 89.28% 	 Time used:  0.10 sec
2023-04-01 21:36:39,805 		1488 of 10000 with 89.31% 	 Time used:  0.08 sec
2023-04-01 21:36:39,916 		1512 of 10000 with 89.22% 	 Time used:  0.11 sec
2023-04-01 21:36:40,020 		1536 of 10000 with 89.19% 	 Time used:  0.10 sec
2023-04-01 21:36:40,125 		1560 of 10000 with 89.29% 	 Time used:  0.10 sec
2023-04-01 21:36:40,228 		1584 of 10000 with 89.39% 	 Time used:  0.10 sec
2023-04-01 21:36:40,351 		1608 of 10000 with 89.49% 	 Time used:  0.12 sec
2023-04-01 21:36:40,466 		1632 of 10000 with 89.34% 	 Time used:  0.12 sec
2023-04-01 21:36:40,565 		1656 of 10000 with 89.31% 	 Time used:  0.10 sec
2023-04-01 21:36:40,661 		1680 of 10000 with 89.40% 	 Time used:  0.10 sec
2023-04-01 21:36:40,754 		1704 of 10000 with 89.50% 	 Time used:  0.09 sec
2023-04-01 21:36:40,859 		1728 of 10000 with 89.58% 	 Time used:  0.10 sec
2023-04-01 21:36:40,957 		1752 of 10000 with 89.50% 	 Time used:  0.10 sec
2023-04-01 21:36:41,052 		1776 of 10000 with 89.58% 	 Time used:  0.09 sec
2023-04-01 21:36:41,168 		1800 of 10000 with 89.67% 	 Time used:  0.12 sec
2023-04-01 21:36:41,292 		1824 of 10000 with 89.69% 	 Time used:  0.12 sec
2023-04-01 21:36:41,398 		1848 of 10000 with 89.72% 	 Time used:  0.11 sec
2023-04-01 21:36:41,494 		1872 of 10000 with 89.80% 	 Time used:  0.10 sec
2023-04-01 21:36:41,594 		1896 of 10000 with 89.87% 	 Time used:  0.10 sec
2023-04-01 21:36:41,698 		1920 of 10000 with 90.00% 	 Time used:  0.10 sec
2023-04-01 21:36:41,802 		1944 of 10000 with 90.02% 	 Time used:  0.10 sec
2023-04-01 21:36:41,930 		1968 of 10000 with 89.99% 	 Time used:  0.12 sec
2023-04-01 21:36:42,026 		1992 of 10000 with 89.96% 	 Time used:  0.10 sec
2023-04-01 21:36:42,126 		2016 of 10000 with 89.98% 	 Time used:  0.10 sec
2023-04-01 21:36:42,220 		2040 of 10000 with 89.90% 	 Time used:  0.09 sec
2023-04-01 21:36:42,319 		2064 of 10000 with 89.97% 	 Time used:  0.10 sec
2023-04-01 21:36:42,428 		2088 of 10000 with 89.99% 	 Time used:  0.11 sec
2023-04-01 21:36:42,522 		2112 of 10000 with 89.82% 	 Time used:  0.09 sec
2023-04-01 21:36:42,627 		2136 of 10000 with 89.89% 	 Time used:  0.11 sec
2023-04-01 21:36:42,719 		2160 of 10000 with 89.91% 	 Time used:  0.09 sec
2023-04-01 21:36:42,816 		2184 of 10000 with 89.93% 	 Time used:  0.10 sec
2023-04-01 21:36:42,930 		2208 of 10000 with 89.81% 	 Time used:  0.11 sec
2023-04-01 21:36:43,038 		2232 of 10000 with 89.92% 	 Time used:  0.11 sec
2023-04-01 21:36:43,136 		2256 of 10000 with 89.89% 	 Time used:  0.10 sec
2023-04-01 21:36:43,235 		2280 of 10000 with 89.82% 	 Time used:  0.10 sec
2023-04-01 21:36:43,348 		2304 of 10000 with 89.71% 	 Time used:  0.11 sec
2023-04-01 21:36:43,467 		2328 of 10000 with 89.69% 	 Time used:  0.12 sec
2023-04-01 21:36:43,565 		2352 of 10000 with 89.71% 	 Time used:  0.10 sec
2023-04-01 21:36:43,682 		2376 of 10000 with 89.65% 	 Time used:  0.12 sec
2023-04-01 21:36:43,783 		2400 of 10000 with 89.67% 	 Time used:  0.10 sec
2023-04-01 21:36:43,882 		2424 of 10000 with 89.73% 	 Time used:  0.10 sec
2023-04-01 21:36:43,976 		2448 of 10000 with 89.71% 	 Time used:  0.09 sec
2023-04-01 21:36:44,065 		2472 of 10000 with 89.81% 	 Time used:  0.09 sec
2023-04-01 21:36:44,162 		2496 of 10000 with 89.66% 	 Time used:  0.10 sec
2023-04-01 21:36:44,264 		2520 of 10000 with 89.60% 	 Time used:  0.10 sec
2023-04-01 21:36:44,383 		2544 of 10000 with 89.62% 	 Time used:  0.12 sec
2023-04-01 21:36:44,499 		2568 of 10000 with 89.60% 	 Time used:  0.12 sec
2023-04-01 21:36:44,617 		2592 of 10000 with 89.62% 	 Time used:  0.12 sec
2023-04-01 21:36:44,723 		2616 of 10000 with 89.60% 	 Time used:  0.11 sec
2023-04-01 21:36:44,826 		2640 of 10000 with 89.55% 	 Time used:  0.10 sec
2023-04-01 21:36:44,929 		2664 of 10000 with 89.45% 	 Time used:  0.10 sec
2023-04-01 21:36:45,035 		2688 of 10000 with 89.51% 	 Time used:  0.11 sec
2023-04-01 21:36:45,135 		2712 of 10000 with 89.49% 	 Time used:  0.10 sec
2023-04-01 21:36:45,231 		2736 of 10000 with 89.36% 	 Time used:  0.10 sec
2023-04-01 21:36:45,340 		2760 of 10000 with 89.38% 	 Time used:  0.11 sec
2023-04-01 21:36:45,444 		2784 of 10000 with 89.37% 	 Time used:  0.10 sec
2023-04-01 21:36:45,539 		2808 of 10000 with 89.42% 	 Time used:  0.09 sec
2023-04-01 21:36:45,637 		2832 of 10000 with 89.48% 	 Time used:  0.10 sec
2023-04-01 21:36:45,743 		2856 of 10000 with 89.50% 	 Time used:  0.11 sec
2023-04-01 21:36:45,841 		2880 of 10000 with 89.51% 	 Time used:  0.10 sec
2023-04-01 21:36:45,941 		2904 of 10000 with 89.39% 	 Time used:  0.10 sec
2023-04-01 21:36:46,048 		2928 of 10000 with 89.31% 	 Time used:  0.11 sec
2023-04-01 21:36:46,149 		2952 of 10000 with 89.30% 	 Time used:  0.10 sec
2023-04-01 21:36:46,255 		2976 of 10000 with 89.21% 	 Time used:  0.11 sec
2023-04-01 21:36:46,357 		3000 of 10000 with 89.20% 	 Time used:  0.10 sec
2023-04-01 21:36:46,450 		3024 of 10000 with 89.19% 	 Time used:  0.09 sec
2023-04-01 21:36:46,544 		3048 of 10000 with 89.17% 	 Time used:  0.09 sec
2023-04-01 21:36:46,642 		3072 of 10000 with 89.23% 	 Time used:  0.10 sec
2023-04-01 21:36:46,742 		3096 of 10000 with 89.24% 	 Time used:  0.10 sec
2023-04-01 21:36:46,842 		3120 of 10000 with 89.33% 	 Time used:  0.10 sec
2023-04-01 21:36:46,948 		3144 of 10000 with 89.38% 	 Time used:  0.11 sec
2023-04-01 21:36:47,070 		3168 of 10000 with 89.39% 	 Time used:  0.12 sec
2023-04-01 21:36:47,200 		3192 of 10000 with 89.35% 	 Time used:  0.13 sec
2023-04-01 21:36:47,299 		3216 of 10000 with 89.33% 	 Time used:  0.10 sec
2023-04-01 21:36:47,400 		3240 of 10000 with 89.35% 	 Time used:  0.10 sec
2023-04-01 21:36:47,516 		3264 of 10000 with 89.28% 	 Time used:  0.12 sec
2023-04-01 21:36:47,624 		3288 of 10000 with 89.29% 	 Time used:  0.11 sec
2023-04-01 21:36:47,724 		3312 of 10000 with 89.37% 	 Time used:  0.10 sec
2023-04-01 21:36:47,850 		3336 of 10000 with 89.36% 	 Time used:  0.13 sec
2023-04-01 21:36:47,965 		3360 of 10000 with 89.38% 	 Time used:  0.12 sec
2023-04-01 21:36:48,073 		3384 of 10000 with 89.39% 	 Time used:  0.11 sec
2023-04-01 21:36:48,176 		3408 of 10000 with 89.44% 	 Time used:  0.10 sec
2023-04-01 21:36:48,283 		3432 of 10000 with 89.45% 	 Time used:  0.11 sec
2023-04-01 21:36:48,391 		3456 of 10000 with 89.50% 	 Time used:  0.11 sec
2023-04-01 21:36:48,477 		3480 of 10000 with 89.45% 	 Time used:  0.09 sec
2023-04-01 21:36:48,573 		3504 of 10000 with 89.38% 	 Time used:  0.10 sec
2023-04-01 21:36:48,675 		3528 of 10000 with 89.40% 	 Time used:  0.10 sec
2023-04-01 21:36:48,785 		3552 of 10000 with 89.36% 	 Time used:  0.11 sec
2023-04-01 21:36:48,879 		3576 of 10000 with 89.35% 	 Time used:  0.09 sec
2023-04-01 21:36:48,972 		3600 of 10000 with 89.39% 	 Time used:  0.09 sec
2023-04-01 21:36:49,073 		3624 of 10000 with 89.38% 	 Time used:  0.10 sec
2023-04-01 21:36:49,168 		3648 of 10000 with 89.31% 	 Time used:  0.09 sec
2023-04-01 21:36:49,250 		3672 of 10000 with 89.30% 	 Time used:  0.08 sec
2023-04-01 21:36:49,356 		3696 of 10000 with 89.31% 	 Time used:  0.11 sec
2023-04-01 21:36:49,467 		3720 of 10000 with 89.33% 	 Time used:  0.11 sec
2023-04-01 21:36:49,579 		3744 of 10000 with 89.32% 	 Time used:  0.11 sec
2023-04-01 21:36:49,675 		3768 of 10000 with 89.33% 	 Time used:  0.10 sec
2023-04-01 21:36:49,810 		3792 of 10000 with 89.35% 	 Time used:  0.13 sec
2023-04-01 21:36:49,917 		3816 of 10000 with 89.26% 	 Time used:  0.11 sec
2023-04-01 21:36:50,018 		3840 of 10000 with 89.27% 	 Time used:  0.10 sec
2023-04-01 21:36:50,125 		3864 of 10000 with 89.34% 	 Time used:  0.11 sec
2023-04-01 21:36:50,226 		3888 of 10000 with 89.30% 	 Time used:  0.10 sec
2023-04-01 21:36:50,312 		3912 of 10000 with 89.31% 	 Time used:  0.09 sec
2023-04-01 21:36:50,414 		3936 of 10000 with 89.35% 	 Time used:  0.10 sec
2023-04-01 21:36:50,514 		3960 of 10000 with 89.29% 	 Time used:  0.10 sec
2023-04-01 21:36:50,604 		3984 of 10000 with 89.33% 	 Time used:  0.09 sec
2023-04-01 21:36:50,719 		4008 of 10000 with 89.27% 	 Time used:  0.11 sec
2023-04-01 21:36:50,810 		4032 of 10000 with 89.24% 	 Time used:  0.09 sec
2023-04-01 21:36:50,896 		4056 of 10000 with 89.25% 	 Time used:  0.08 sec
2023-04-01 21:36:50,979 		4080 of 10000 with 89.26% 	 Time used:  0.08 sec
2023-04-01 21:36:51,064 		4104 of 10000 with 89.28% 	 Time used:  0.08 sec
2023-04-01 21:36:51,168 		4128 of 10000 with 89.24% 	 Time used:  0.10 sec
2023-04-01 21:36:51,269 		4152 of 10000 with 89.23% 	 Time used:  0.10 sec
2023-04-01 21:36:51,364 		4176 of 10000 with 89.22% 	 Time used:  0.09 sec
2023-04-01 21:36:51,460 		4200 of 10000 with 89.19% 	 Time used:  0.10 sec
2023-04-01 21:36:51,562 		4224 of 10000 with 89.20% 	 Time used:  0.10 sec
2023-04-01 21:36:51,684 		4248 of 10000 with 89.22% 	 Time used:  0.12 sec
2023-04-01 21:36:51,790 		4272 of 10000 with 89.21% 	 Time used:  0.11 sec
2023-04-01 21:36:51,897 		4296 of 10000 with 89.20% 	 Time used:  0.11 sec
2023-04-01 21:36:52,008 		4320 of 10000 with 89.24% 	 Time used:  0.11 sec
2023-04-01 21:36:52,106 		4344 of 10000 with 89.25% 	 Time used:  0.10 sec
2023-04-01 21:36:52,197 		4368 of 10000 with 89.31% 	 Time used:  0.09 sec
2023-04-01 21:36:52,297 		4392 of 10000 with 89.30% 	 Time used:  0.10 sec
2023-04-01 21:36:52,389 		4416 of 10000 with 89.27% 	 Time used:  0.09 sec
2023-04-01 21:36:52,526 		4440 of 10000 with 89.23% 	 Time used:  0.14 sec
2023-04-01 21:36:52,641 		4464 of 10000 with 89.22% 	 Time used:  0.12 sec
2023-04-01 21:36:52,741 		4488 of 10000 with 89.24% 	 Time used:  0.10 sec
2023-04-01 21:36:52,870 		4512 of 10000 with 89.23% 	 Time used:  0.13 sec
2023-04-01 21:36:52,983 		4536 of 10000 with 89.22% 	 Time used:  0.11 sec
2023-04-01 21:36:53,076 		4560 of 10000 with 89.25% 	 Time used:  0.09 sec
2023-04-01 21:36:53,184 		4584 of 10000 with 89.25% 	 Time used:  0.11 sec
2023-04-01 21:36:53,281 		4608 of 10000 with 89.28% 	 Time used:  0.10 sec
2023-04-01 21:36:53,373 		4632 of 10000 with 89.29% 	 Time used:  0.09 sec
2023-04-01 21:36:53,479 		4656 of 10000 with 89.28% 	 Time used:  0.11 sec
2023-04-01 21:36:53,577 		4680 of 10000 with 89.27% 	 Time used:  0.10 sec
2023-04-01 21:36:53,703 		4704 of 10000 with 89.26% 	 Time used:  0.13 sec
2023-04-01 21:36:53,810 		4728 of 10000 with 89.28% 	 Time used:  0.11 sec
2023-04-01 21:36:53,909 		4752 of 10000 with 89.27% 	 Time used:  0.10 sec
2023-04-01 21:36:54,041 		4776 of 10000 with 89.26% 	 Time used:  0.13 sec
2023-04-01 21:36:54,179 		4800 of 10000 with 89.27% 	 Time used:  0.14 sec
2023-04-01 21:36:54,302 		4824 of 10000 with 89.26% 	 Time used:  0.12 sec
2023-04-01 21:36:54,414 		4848 of 10000 with 89.19% 	 Time used:  0.11 sec
2023-04-01 21:36:54,531 		4872 of 10000 with 89.20% 	 Time used:  0.12 sec
2023-04-01 21:36:54,643 		4896 of 10000 with 89.20% 	 Time used:  0.11 sec
2023-04-01 21:36:54,745 		4920 of 10000 with 89.17% 	 Time used:  0.10 sec
2023-04-01 21:36:54,848 		4944 of 10000 with 89.12% 	 Time used:  0.10 sec
2023-04-01 21:36:54,958 		4968 of 10000 with 89.15% 	 Time used:  0.11 sec
2023-04-01 21:36:55,071 		4992 of 10000 with 89.16% 	 Time used:  0.11 sec
2023-04-01 21:36:55,207 		5016 of 10000 with 89.15% 	 Time used:  0.14 sec
2023-04-01 21:36:55,313 		5040 of 10000 with 89.11% 	 Time used:  0.11 sec
2023-04-01 21:36:55,415 		5064 of 10000 with 89.14% 	 Time used:  0.10 sec
2023-04-01 21:36:55,500 		5088 of 10000 with 89.15% 	 Time used:  0.08 sec
2023-04-01 21:36:55,599 		5112 of 10000 with 89.16% 	 Time used:  0.10 sec
2023-04-01 21:36:55,698 		5136 of 10000 with 89.17% 	 Time used:  0.10 sec
2023-04-01 21:36:55,804 		5160 of 10000 with 89.19% 	 Time used:  0.11 sec
2023-04-01 21:36:55,929 		5184 of 10000 with 89.14% 	 Time used:  0.12 sec
2023-04-01 21:36:56,028 		5208 of 10000 with 89.15% 	 Time used:  0.10 sec
2023-04-01 21:36:56,133 		5232 of 10000 with 89.16% 	 Time used:  0.10 sec
2023-04-01 21:36:56,247 		5256 of 10000 with 89.12% 	 Time used:  0.11 sec
2023-04-01 21:36:56,361 		5280 of 10000 with 89.11% 	 Time used:  0.11 sec
2023-04-01 21:36:56,464 		5304 of 10000 with 89.14% 	 Time used:  0.10 sec
2023-04-01 21:36:56,570 		5328 of 10000 with 89.11% 	 Time used:  0.11 sec
2023-04-01 21:36:56,675 		5352 of 10000 with 89.11% 	 Time used:  0.11 sec
2023-04-01 21:36:56,782 		5376 of 10000 with 89.14% 	 Time used:  0.11 sec
2023-04-01 21:36:56,895 		5400 of 10000 with 89.19% 	 Time used:  0.11 sec
2023-04-01 21:36:57,019 		5424 of 10000 with 89.20% 	 Time used:  0.12 sec
2023-04-01 21:36:57,143 		5448 of 10000 with 89.15% 	 Time used:  0.12 sec
2023-04-01 21:36:57,232 		5472 of 10000 with 89.14% 	 Time used:  0.09 sec
2023-04-01 21:36:57,340 		5496 of 10000 with 89.17% 	 Time used:  0.11 sec
2023-04-01 21:36:57,448 		5520 of 10000 with 89.15% 	 Time used:  0.11 sec
2023-04-01 21:36:57,553 		5544 of 10000 with 89.12% 	 Time used:  0.11 sec
2023-04-01 21:36:57,650 		5568 of 10000 with 89.15% 	 Time used:  0.10 sec
2023-04-01 21:36:57,741 		5592 of 10000 with 89.15% 	 Time used:  0.09 sec
2023-04-01 21:36:57,829 		5616 of 10000 with 89.10% 	 Time used:  0.09 sec
2023-04-01 21:36:57,929 		5640 of 10000 with 89.13% 	 Time used:  0.10 sec
2023-04-01 21:36:58,043 		5664 of 10000 with 89.12% 	 Time used:  0.11 sec
2023-04-01 21:36:58,148 		5688 of 10000 with 89.12% 	 Time used:  0.10 sec
2023-04-01 21:36:58,266 		5712 of 10000 with 89.13% 	 Time used:  0.12 sec
2023-04-01 21:36:58,367 		5736 of 10000 with 89.12% 	 Time used:  0.10 sec
2023-04-01 21:36:58,479 		5760 of 10000 with 89.17% 	 Time used:  0.11 sec
2023-04-01 21:36:58,583 		5784 of 10000 with 89.19% 	 Time used:  0.10 sec
2023-04-01 21:36:58,694 		5808 of 10000 with 89.17% 	 Time used:  0.11 sec
2023-04-01 21:36:58,804 		5832 of 10000 with 89.18% 	 Time used:  0.11 sec
2023-04-01 21:36:58,905 		5856 of 10000 with 89.21% 	 Time used:  0.10 sec
2023-04-01 21:36:59,042 		5880 of 10000 with 89.25% 	 Time used:  0.14 sec
2023-04-01 21:36:59,145 		5904 of 10000 with 89.26% 	 Time used:  0.10 sec
2023-04-01 21:36:59,243 		5928 of 10000 with 89.25% 	 Time used:  0.10 sec
2023-04-01 21:36:59,327 		5952 of 10000 with 89.23% 	 Time used:  0.08 sec
2023-04-01 21:36:59,416 		5976 of 10000 with 89.19% 	 Time used:  0.09 sec
2023-04-01 21:36:59,512 		6000 of 10000 with 89.18% 	 Time used:  0.10 sec
2023-04-01 21:36:59,631 		6024 of 10000 with 89.19% 	 Time used:  0.12 sec
2023-04-01 21:36:59,729 		6048 of 10000 with 89.19% 	 Time used:  0.10 sec
2023-04-01 21:36:59,824 		6072 of 10000 with 89.20% 	 Time used:  0.09 sec
2023-04-01 21:36:59,947 		6096 of 10000 with 89.22% 	 Time used:  0.12 sec
2023-04-01 21:37:00,044 		6120 of 10000 with 89.20% 	 Time used:  0.10 sec
2023-04-01 21:37:00,153 		6144 of 10000 with 89.21% 	 Time used:  0.11 sec
2023-04-01 21:37:00,251 		6168 of 10000 with 89.19% 	 Time used:  0.10 sec
2023-04-01 21:37:00,340 		6192 of 10000 with 89.18% 	 Time used:  0.09 sec
2023-04-01 21:37:00,428 		6216 of 10000 with 89.17% 	 Time used:  0.09 sec
2023-04-01 21:37:00,523 		6240 of 10000 with 89.21% 	 Time used:  0.10 sec
2023-04-01 21:37:00,622 		6264 of 10000 with 89.19% 	 Time used:  0.10 sec
2023-04-01 21:37:00,730 		6288 of 10000 with 89.19% 	 Time used:  0.11 sec
2023-04-01 21:37:00,836 		6312 of 10000 with 89.21% 	 Time used:  0.11 sec
2023-04-01 21:37:00,940 		6336 of 10000 with 89.22% 	 Time used:  0.10 sec
2023-04-01 21:37:01,043 		6360 of 10000 with 89.25% 	 Time used:  0.10 sec
2023-04-01 21:37:01,148 		6384 of 10000 with 89.24% 	 Time used:  0.10 sec
2023-04-01 21:37:01,238 		6408 of 10000 with 89.28% 	 Time used:  0.09 sec
2023-04-01 21:37:01,339 		6432 of 10000 with 89.27% 	 Time used:  0.10 sec
2023-04-01 21:37:01,449 		6456 of 10000 with 89.27% 	 Time used:  0.11 sec
2023-04-01 21:37:01,559 		6480 of 10000 with 89.27% 	 Time used:  0.11 sec
2023-04-01 21:37:01,678 		6504 of 10000 with 89.27% 	 Time used:  0.12 sec
2023-04-01 21:37:01,778 		6528 of 10000 with 89.29% 	 Time used:  0.10 sec
2023-04-01 21:37:01,856 		6552 of 10000 with 89.27% 	 Time used:  0.08 sec
2023-04-01 21:37:01,962 		6576 of 10000 with 89.23% 	 Time used:  0.11 sec
2023-04-01 21:37:02,059 		6600 of 10000 with 89.23% 	 Time used:  0.10 sec
2023-04-01 21:37:02,206 		6624 of 10000 with 89.27% 	 Time used:  0.15 sec
2023-04-01 21:37:02,324 		6648 of 10000 with 89.29% 	 Time used:  0.12 sec
2023-04-01 21:37:02,441 		6672 of 10000 with 89.24% 	 Time used:  0.11 sec
2023-04-01 21:37:02,543 		6696 of 10000 with 89.22% 	 Time used:  0.10 sec
2023-04-01 21:37:02,649 		6720 of 10000 with 89.23% 	 Time used:  0.11 sec
2023-04-01 21:37:02,757 		6744 of 10000 with 89.21% 	 Time used:  0.11 sec
2023-04-01 21:37:02,857 		6768 of 10000 with 89.23% 	 Time used:  0.10 sec
2023-04-01 21:37:02,948 		6792 of 10000 with 89.25% 	 Time used:  0.09 sec
2023-04-01 21:37:03,042 		6816 of 10000 with 89.23% 	 Time used:  0.09 sec
2023-04-01 21:37:03,136 		6840 of 10000 with 89.21% 	 Time used:  0.09 sec
2023-04-01 21:37:03,235 		6864 of 10000 with 89.22% 	 Time used:  0.10 sec
2023-04-01 21:37:03,333 		6888 of 10000 with 89.20% 	 Time used:  0.10 sec
2023-04-01 21:37:03,440 		6912 of 10000 with 89.15% 	 Time used:  0.11 sec
2023-04-01 21:37:03,547 		6936 of 10000 with 89.14% 	 Time used:  0.11 sec
2023-04-01 21:37:03,675 		6960 of 10000 with 89.15% 	 Time used:  0.13 sec
2023-04-01 21:37:03,775 		6984 of 10000 with 89.18% 	 Time used:  0.10 sec
2023-04-01 21:37:03,872 		7008 of 10000 with 89.17% 	 Time used:  0.10 sec
2023-04-01 21:37:03,977 		7032 of 10000 with 89.16% 	 Time used:  0.10 sec
2023-04-01 21:37:04,061 		7056 of 10000 with 89.17% 	 Time used:  0.08 sec
2023-04-01 21:37:04,146 		7080 of 10000 with 89.12% 	 Time used:  0.08 sec
2023-04-01 21:37:04,252 		7104 of 10000 with 89.13% 	 Time used:  0.11 sec
2023-04-01 21:37:04,355 		7128 of 10000 with 89.06% 	 Time used:  0.10 sec
2023-04-01 21:37:04,444 		7152 of 10000 with 89.05% 	 Time used:  0.09 sec
2023-04-01 21:37:04,553 		7176 of 10000 with 89.07% 	 Time used:  0.11 sec
2023-04-01 21:37:04,641 		7200 of 10000 with 89.03% 	 Time used:  0.09 sec
2023-04-01 21:37:04,728 		7224 of 10000 with 89.05% 	 Time used:  0.09 sec
2023-04-01 21:37:04,852 		7248 of 10000 with 89.07% 	 Time used:  0.12 sec
2023-04-01 21:37:04,972 		7272 of 10000 with 89.08% 	 Time used:  0.12 sec
2023-04-01 21:37:05,072 		7296 of 10000 with 89.10% 	 Time used:  0.10 sec
2023-04-01 21:37:05,186 		7320 of 10000 with 89.07% 	 Time used:  0.11 sec
2023-04-01 21:37:05,306 		7344 of 10000 with 89.07% 	 Time used:  0.12 sec
2023-04-01 21:37:05,403 		7368 of 10000 with 89.07% 	 Time used:  0.10 sec
2023-04-01 21:37:05,511 		7392 of 10000 with 89.07% 	 Time used:  0.11 sec
2023-04-01 21:37:05,615 		7416 of 10000 with 89.08% 	 Time used:  0.10 sec
2023-04-01 21:37:05,714 		7440 of 10000 with 89.10% 	 Time used:  0.10 sec
2023-04-01 21:37:05,817 		7464 of 10000 with 89.09% 	 Time used:  0.10 sec
2023-04-01 21:37:05,915 		7488 of 10000 with 89.12% 	 Time used:  0.10 sec
2023-04-01 21:37:06,022 		7512 of 10000 with 89.14% 	 Time used:  0.11 sec
2023-04-01 21:37:06,105 		7536 of 10000 with 89.15% 	 Time used:  0.08 sec
2023-04-01 21:37:06,217 		7560 of 10000 with 89.17% 	 Time used:  0.11 sec
2023-04-01 21:37:06,304 		7584 of 10000 with 89.19% 	 Time used:  0.09 sec
2023-04-01 21:37:06,407 		7608 of 10000 with 89.20% 	 Time used:  0.10 sec
2023-04-01 21:37:06,505 		7632 of 10000 with 89.22% 	 Time used:  0.10 sec
2023-04-01 21:37:06,599 		7656 of 10000 with 89.20% 	 Time used:  0.09 sec
2023-04-01 21:37:06,714 		7680 of 10000 with 89.22% 	 Time used:  0.11 sec
2023-04-01 21:37:06,825 		7704 of 10000 with 89.25% 	 Time used:  0.11 sec
2023-04-01 21:37:06,927 		7728 of 10000 with 89.26% 	 Time used:  0.10 sec
2023-04-01 21:37:07,029 		7752 of 10000 with 89.28% 	 Time used:  0.10 sec
2023-04-01 21:37:07,129 		7776 of 10000 with 89.26% 	 Time used:  0.10 sec
2023-04-01 21:37:07,237 		7800 of 10000 with 89.27% 	 Time used:  0.11 sec
2023-04-01 21:37:07,335 		7824 of 10000 with 89.23% 	 Time used:  0.10 sec
2023-04-01 21:37:07,439 		7848 of 10000 with 89.25% 	 Time used:  0.10 sec
2023-04-01 21:37:07,539 		7872 of 10000 with 89.25% 	 Time used:  0.10 sec
2023-04-01 21:37:07,645 		7896 of 10000 with 89.24% 	 Time used:  0.11 sec
2023-04-01 21:37:07,765 		7920 of 10000 with 89.22% 	 Time used:  0.12 sec
2023-04-01 21:37:07,873 		7944 of 10000 with 89.22% 	 Time used:  0.11 sec
2023-04-01 21:37:07,981 		7968 of 10000 with 89.22% 	 Time used:  0.11 sec
2023-04-01 21:37:08,083 		7992 of 10000 with 89.18% 	 Time used:  0.10 sec
2023-04-01 21:37:08,192 		8016 of 10000 with 89.17% 	 Time used:  0.11 sec
2023-04-01 21:37:08,294 		8040 of 10000 with 89.19% 	 Time used:  0.10 sec
2023-04-01 21:37:08,384 		8064 of 10000 with 89.19% 	 Time used:  0.09 sec
2023-04-01 21:37:08,494 		8088 of 10000 with 89.17% 	 Time used:  0.11 sec
2023-04-01 21:37:08,596 		8112 of 10000 with 89.19% 	 Time used:  0.10 sec
2023-04-01 21:37:08,711 		8136 of 10000 with 89.20% 	 Time used:  0.11 sec
2023-04-01 21:37:08,829 		8160 of 10000 with 89.17% 	 Time used:  0.12 sec
2023-04-01 21:37:08,932 		8184 of 10000 with 89.17% 	 Time used:  0.10 sec
2023-04-01 21:37:09,045 		8208 of 10000 with 89.18% 	 Time used:  0.11 sec
2023-04-01 21:37:09,165 		8232 of 10000 with 89.19% 	 Time used:  0.12 sec
2023-04-01 21:37:09,272 		8256 of 10000 with 89.21% 	 Time used:  0.11 sec
2023-04-01 21:37:09,365 		8280 of 10000 with 89.19% 	 Time used:  0.09 sec
2023-04-01 21:37:09,467 		8304 of 10000 with 89.17% 	 Time used:  0.10 sec
2023-04-01 21:37:09,566 		8328 of 10000 with 89.19% 	 Time used:  0.10 sec
2023-04-01 21:37:09,674 		8352 of 10000 with 89.21% 	 Time used:  0.11 sec
2023-04-01 21:37:09,781 		8376 of 10000 with 89.22% 	 Time used:  0.11 sec
2023-04-01 21:37:09,884 		8400 of 10000 with 89.21% 	 Time used:  0.10 sec
2023-04-01 21:37:09,995 		8424 of 10000 with 89.25% 	 Time used:  0.11 sec
2023-04-01 21:37:10,091 		8448 of 10000 with 89.25% 	 Time used:  0.10 sec
2023-04-01 21:37:10,182 		8472 of 10000 with 89.26% 	 Time used:  0.09 sec
2023-04-01 21:37:10,283 		8496 of 10000 with 89.29% 	 Time used:  0.10 sec
2023-04-01 21:37:10,383 		8520 of 10000 with 89.30% 	 Time used:  0.10 sec
2023-04-01 21:37:10,501 		8544 of 10000 with 89.29% 	 Time used:  0.12 sec
2023-04-01 21:37:10,608 		8568 of 10000 with 89.31% 	 Time used:  0.11 sec
2023-04-01 21:37:10,706 		8592 of 10000 with 89.32% 	 Time used:  0.10 sec
2023-04-01 21:37:10,797 		8616 of 10000 with 89.31% 	 Time used:  0.09 sec
2023-04-01 21:37:10,897 		8640 of 10000 with 89.29% 	 Time used:  0.10 sec
2023-04-01 21:37:11,003 		8664 of 10000 with 89.30% 	 Time used:  0.11 sec
2023-04-01 21:37:11,110 		8688 of 10000 with 89.28% 	 Time used:  0.11 sec
2023-04-01 21:37:11,210 		8712 of 10000 with 89.28% 	 Time used:  0.10 sec
2023-04-01 21:37:11,300 		8736 of 10000 with 89.26% 	 Time used:  0.09 sec
2023-04-01 21:37:11,403 		8760 of 10000 with 89.25% 	 Time used:  0.10 sec
2023-04-01 21:37:11,524 		8784 of 10000 with 89.23% 	 Time used:  0.12 sec
2023-04-01 21:37:11,627 		8808 of 10000 with 89.24% 	 Time used:  0.10 sec
2023-04-01 21:37:11,723 		8832 of 10000 with 89.24% 	 Time used:  0.10 sec
2023-04-01 21:37:11,850 		8856 of 10000 with 89.24% 	 Time used:  0.13 sec
2023-04-01 21:37:11,989 		8880 of 10000 with 89.26% 	 Time used:  0.14 sec
2023-04-01 21:37:12,110 		8904 of 10000 with 89.27% 	 Time used:  0.12 sec
2023-04-01 21:37:12,223 		8928 of 10000 with 89.27% 	 Time used:  0.11 sec
2023-04-01 21:37:12,313 		8952 of 10000 with 89.26% 	 Time used:  0.09 sec
2023-04-01 21:37:12,423 		8976 of 10000 with 89.27% 	 Time used:  0.11 sec
2023-04-01 21:37:12,557 		9000 of 10000 with 89.29% 	 Time used:  0.13 sec
2023-04-01 21:37:12,653 		9024 of 10000 with 89.31% 	 Time used:  0.10 sec
2023-04-01 21:37:12,760 		9048 of 10000 with 89.32% 	 Time used:  0.11 sec
2023-04-01 21:37:12,865 		9072 of 10000 with 89.30% 	 Time used:  0.10 sec
2023-04-01 21:37:12,970 		9096 of 10000 with 89.28% 	 Time used:  0.10 sec
2023-04-01 21:37:13,073 		9120 of 10000 with 89.30% 	 Time used:  0.10 sec
2023-04-01 21:37:13,174 		9144 of 10000 with 89.29% 	 Time used:  0.10 sec
2023-04-01 21:37:13,282 		9168 of 10000 with 89.27% 	 Time used:  0.11 sec
2023-04-01 21:37:13,403 		9192 of 10000 with 89.26% 	 Time used:  0.12 sec
2023-04-01 21:37:13,522 		9216 of 10000 with 89.25% 	 Time used:  0.12 sec
2023-04-01 21:37:13,635 		9240 of 10000 with 89.24% 	 Time used:  0.11 sec
2023-04-01 21:37:13,740 		9264 of 10000 with 89.23% 	 Time used:  0.10 sec
2023-04-01 21:37:13,840 		9288 of 10000 with 89.22% 	 Time used:  0.10 sec
2023-04-01 21:37:13,950 		9312 of 10000 with 89.22% 	 Time used:  0.11 sec
2023-04-01 21:37:14,071 		9336 of 10000 with 89.22% 	 Time used:  0.12 sec
2023-04-01 21:37:14,161 		9360 of 10000 with 89.20% 	 Time used:  0.09 sec
2023-04-01 21:37:14,270 		9384 of 10000 with 89.21% 	 Time used:  0.11 sec
2023-04-01 21:37:14,372 		9408 of 10000 with 89.20% 	 Time used:  0.10 sec
2023-04-01 21:37:14,468 		9432 of 10000 with 89.23% 	 Time used:  0.10 sec
2023-04-01 21:37:14,581 		9456 of 10000 with 89.21% 	 Time used:  0.11 sec
2023-04-01 21:37:14,707 		9480 of 10000 with 89.24% 	 Time used:  0.13 sec
2023-04-01 21:37:14,830 		9504 of 10000 with 89.22% 	 Time used:  0.12 sec
2023-04-01 21:37:14,918 		9528 of 10000 with 89.23% 	 Time used:  0.09 sec
2023-04-01 21:37:15,029 		9552 of 10000 with 89.24% 	 Time used:  0.11 sec
2023-04-01 21:37:15,122 		9576 of 10000 with 89.23% 	 Time used:  0.09 sec
2023-04-01 21:37:15,237 		9600 of 10000 with 89.24% 	 Time used:  0.11 sec
2023-04-01 21:37:15,379 		9624 of 10000 with 89.25% 	 Time used:  0.14 sec
2023-04-01 21:37:15,471 		9648 of 10000 with 89.24% 	 Time used:  0.09 sec
2023-04-01 21:37:15,567 		9672 of 10000 with 89.25% 	 Time used:  0.10 sec
2023-04-01 21:37:15,682 		9696 of 10000 with 89.26% 	 Time used:  0.11 sec
2023-04-01 21:37:15,772 		9720 of 10000 with 89.28% 	 Time used:  0.09 sec
2023-04-01 21:37:15,865 		9744 of 10000 with 89.25% 	 Time used:  0.09 sec
2023-04-01 21:37:15,975 		9768 of 10000 with 89.26% 	 Time used:  0.11 sec
2023-04-01 21:37:16,092 		9792 of 10000 with 89.28% 	 Time used:  0.12 sec
2023-04-01 21:37:16,218 		9816 of 10000 with 89.29% 	 Time used:  0.13 sec
2023-04-01 21:37:16,347 		9840 of 10000 with 89.31% 	 Time used:  0.13 sec
2023-04-01 21:37:16,449 		9864 of 10000 with 89.32% 	 Time used:  0.10 sec
2023-04-01 21:37:16,559 		9888 of 10000 with 89.33% 	 Time used:  0.11 sec
2023-04-01 21:37:16,666 		9912 of 10000 with 89.34% 	 Time used:  0.11 sec
2023-04-01 21:37:16,797 		9936 of 10000 with 89.34% 	 Time used:  0.13 sec
2023-04-01 21:37:16,913 		9960 of 10000 with 89.32% 	 Time used:  0.12 sec
2023-04-01 21:37:17,028 		9984 of 10000 with 89.29% 	 Time used:  0.11 sec
2023-04-01 21:37:17,110 		10000 of 10000 with 89.30% 	 Time used:  0.08 sec
2023-04-01 21:37:17,110 
2023-04-01 21:37:17,112 			Learning rate: weights:   1.000e-07    
2023-04-01 21:37:17,112 			Last test performance: 89.30%
2023-04-01 21:37:17,112 ----------------
2023-04-01 21:37:19,673   84  =>  0    		Training 486 pattern with 89.79% 	Forward time: 	 2.42 sec
2023-04-01 21:37:19,673 			Loss:    2.391e-01    			Backward time: 	 0.13 sec 
2023-04-01 21:37:19,673 ADAM: Layer 0 -> dw_min:1.0000e+00  dw_max:1.0000e+00 lr:1.0000e-07
2023-04-01 21:37:19,673 ADAM: Layer 1 -> dw_min:1.0000e+00  dw_max:1.0000e+00 lr:1.0000e-07
2023-04-01 21:37:19,673 ADAM: Layer 2 -> dw_min:1.0000e+00  dw_max:1.0000e+00 lr:1.0000e-07
2023-04-01 21:37:19,673 ADAM: Layer 3 -> dw_min:1.0000e+00  dw_max:1.0000e+00 lr:1.0000e-07
2023-04-01 21:37:19,700 			Learning rate: weights:   1.000e-07    
2023-04-01 21:37:19,700 			Last test performance: 89.30%
2023-04-01 21:37:19,700 ----------------
2023-04-01 21:37:22,013   84  =>  1    		Training 486 pattern with 90.62% 	Forward time: 	 2.18 sec
2023-04-01 21:37:22,013 			Loss:    2.264e-01    			Backward time: 	 0.13 sec 
2023-04-01 21:37:22,013 ADAM: Layer 0 -> dw_min:1.0000e+00  dw_max:1.0000e+00 lr:1.0000e-07
2023-04-01 21:37:22,013 ADAM: Layer 1 -> dw_min:1.0000e+00  dw_max:1.0000e+00 lr:1.0000e-07
2023-04-01 21:37:22,013 ADAM: Layer 2 -> dw_min:1.0000e+00  dw_max:1.0000e+00 lr:1.0000e-07
2023-04-01 21:37:22,013 ADAM: Layer 3 -> dw_min:1.0000e+00  dw_max:1.0000e+00 lr:1.0000e-07
2023-04-01 21:37:22,130 			Learning rate: weights:   1.000e-07    
2023-04-01 21:37:22,130 			Last test performance: 89.30%
2023-04-01 21:37:22,130 ----------------
2023-04-01 21:37:24,438   84  =>  2    		Training 486 pattern with 90.62% 	Forward time: 	 2.17 sec
2023-04-01 21:37:24,438 			Loss:    2.229e-01    			Backward time: 	 0.13 sec 
2023-04-01 21:37:24,438 ADAM: Layer 0 -> dw_min:1.0000e+00  dw_max:1.0000e+00 lr:1.0000e-07
2023-04-01 21:37:24,438 ADAM: Layer 1 -> dw_min:1.0000e+00  dw_max:1.0000e+00 lr:1.0000e-07
2023-04-01 21:37:24,438 ADAM: Layer 2 -> dw_min:1.0000e+00  dw_max:1.0000e+00 lr:1.0000e-07
2023-04-01 21:37:24,438 ADAM: Layer 3 -> dw_min:1.0000e+00  dw_max:1.0000e+00 lr:1.0000e-07
2023-04-01 21:37:24,474 			Learning rate: weights:   1.000e-07    
2023-04-01 21:37:24,474 			Last test performance: 89.30%
2023-04-01 21:37:24,475 ----------------
2023-04-01 21:37:26,737   84  =>  3    		Training 486 pattern with 90.00% 	Forward time: 	 2.13 sec
2023-04-01 21:37:26,737 			Loss:    2.237e-01    			Backward time: 	 0.13 sec 
2023-04-01 21:37:26,737 ADAM: Layer 0 -> dw_min:1.0000e+00  dw_max:1.0000e+00 lr:1.0000e-07
2023-04-01 21:37:26,737 ADAM: Layer 1 -> dw_min:1.0000e+00  dw_max:1.0000e+00 lr:1.0000e-07
2023-04-01 21:37:26,738 ADAM: Layer 2 -> dw_min:1.0000e+00  dw_max:1.0000e+00 lr:1.0000e-07
2023-04-01 21:37:26,738 ADAM: Layer 3 -> dw_min:1.0000e+00  dw_max:1.0000e+00 lr:1.0000e-07
2023-04-01 21:37:26,838 			Learning rate: weights:   1.000e-07    
2023-04-01 21:37:26,838 			Last test performance: 89.30%
2023-04-01 21:37:26,838 ----------------
2023-04-01 21:37:29,178   84  =>  4    		Training 486 pattern with 87.92% 	Forward time: 	 2.21 sec
2023-04-01 21:37:29,178 			Loss:    2.570e-01    			Backward time: 	 0.13 sec 
2023-04-01 21:37:29,179 ADAM: Layer 0 -> dw_min:1.0000e+00  dw_max:1.0000e+00 lr:1.0000e-07
2023-04-01 21:37:29,179 ADAM: Layer 1 -> dw_min:1.0000e+00  dw_max:1.0000e+00 lr:1.0000e-07
2023-04-01 21:37:29,179 ADAM: Layer 2 -> dw_min:1.0000e+00  dw_max:1.0000e+00 lr:1.0000e-07
2023-04-01 21:37:29,180 ADAM: Layer 3 -> dw_min:1.0000e+00  dw_max:1.0000e+00 lr:1.0000e-07
2023-04-01 21:37:29,370 			Learning rate: weights:   1.000e-07    
2023-04-01 21:37:29,370 			Last test performance: 89.30%
2023-04-01 21:37:29,370 ----------------
2023-04-01 21:37:31,742   84  =>  5    		Training 486 pattern with 89.79% 	Forward time: 	 2.24 sec
2023-04-01 21:37:31,743 			Loss:    2.587e-01    			Backward time: 	 0.13 sec 
2023-04-01 21:37:31,743 ADAM: Layer 0 -> dw_min:1.0000e+00  dw_max:1.0000e+00 lr:1.0000e-07
2023-04-01 21:37:31,743 ADAM: Layer 1 -> dw_min:1.0000e+00  dw_max:1.0000e+00 lr:1.0000e-07
2023-04-01 21:37:31,743 ADAM: Layer 2 -> dw_min:1.0000e+00  dw_max:1.0000e+00 lr:1.0000e-07
2023-04-01 21:37:31,743 ADAM: Layer 3 -> dw_min:1.0000e+00  dw_max:1.0000e+00 lr:1.0000e-07
2023-04-01 21:37:31,808 			Learning rate: weights:   1.000e-07    
2023-04-01 21:37:31,809 			Last test performance: 89.30%
2023-04-01 21:37:31,809 ----------------
2023-04-01 21:37:34,269   84  =>  6    		Training 486 pattern with 90.62% 	Forward time: 	 2.32 sec
2023-04-01 21:37:34,269 			Loss:    2.256e-01    			Backward time: 	 0.13 sec 
2023-04-01 21:37:34,269 ADAM: Layer 0 -> dw_min:1.0000e+00  dw_max:1.0000e+00 lr:1.0000e-07
2023-04-01 21:37:34,269 ADAM: Layer 1 -> dw_min:1.0000e+00  dw_max:1.0000e+00 lr:1.0000e-07
2023-04-01 21:37:34,270 ADAM: Layer 2 -> dw_min:1.0000e+00  dw_max:1.0000e+00 lr:1.0000e-07
2023-04-01 21:37:34,270 ADAM: Layer 3 -> dw_min:1.0000e+00  dw_max:1.0000e+00 lr:1.0000e-07
2023-04-01 21:37:34,347 			Learning rate: weights:   1.000e-07    
2023-04-01 21:37:34,347 			Last test performance: 89.30%
2023-04-01 21:37:34,347 ----------------
2023-04-01 21:37:36,604   84  =>  7    		Training 486 pattern with 91.04% 	Forward time: 	 2.12 sec
2023-04-01 21:37:36,604 			Loss:    2.271e-01    			Backward time: 	 0.13 sec 
2023-04-01 21:37:36,604 ADAM: Layer 0 -> dw_min:1.0000e+00  dw_max:1.0000e+00 lr:1.0000e-07
2023-04-01 21:37:36,605 ADAM: Layer 1 -> dw_min:1.0000e+00  dw_max:1.0000e+00 lr:1.0000e-07
2023-04-01 21:37:36,605 ADAM: Layer 2 -> dw_min:1.0000e+00  dw_max:1.0000e+00 lr:1.0000e-07
2023-04-01 21:37:36,605 ADAM: Layer 3 -> dw_min:1.0000e+00  dw_max:1.0000e+00 lr:1.0000e-07
2023-04-01 21:37:36,627 			Learning rate: weights:   1.000e-07    
2023-04-01 21:37:36,627 			Last test performance: 89.30%
2023-04-01 21:37:36,627 ----------------
2023-04-01 21:37:38,868   84  =>  8    		Training 486 pattern with 90.83% 	Forward time: 	 2.11 sec
2023-04-01 21:37:38,868 			Loss:    2.017e-01    			Backward time: 	 0.13 sec 
2023-04-01 21:37:38,868 ADAM: Layer 0 -> dw_min:1.0000e+00  dw_max:1.0000e+00 lr:1.0000e-07
2023-04-01 21:37:38,868 ADAM: Layer 1 -> dw_min:1.0000e+00  dw_max:1.0000e+00 lr:1.0000e-07
2023-04-01 21:37:38,869 ADAM: Layer 2 -> dw_min:1.0000e+00  dw_max:1.0000e+00 lr:1.0000e-07
2023-04-01 21:37:38,869 ADAM: Layer 3 -> dw_min:1.0000e+00  dw_max:1.0000e+00 lr:1.0000e-07
2023-04-01 21:37:38,986 			Learning rate: weights:   1.000e-07    
2023-04-01 21:37:38,986 			Last test performance: 89.30%
2023-04-01 21:37:38,986 ----------------
2023-04-01 21:37:41,291   84  =>  9    		Training 486 pattern with 91.04% 	Forward time: 	 2.17 sec
2023-04-01 21:37:41,292 			Loss:    1.853e-01    			Backward time: 	 0.13 sec 
2023-04-01 21:37:41,292 ADAM: Layer 0 -> dw_min:1.0000e+00  dw_max:1.0000e+00 lr:1.0000e-07
2023-04-01 21:37:41,292 ADAM: Layer 1 -> dw_min:1.0000e+00  dw_max:1.0000e+00 lr:1.0000e-07
2023-04-01 21:37:41,292 ADAM: Layer 2 -> dw_min:1.0000e+00  dw_max:1.0000e+00 lr:1.0000e-07
2023-04-01 21:37:41,292 ADAM: Layer 3 -> dw_min:1.0000e+00  dw_max:1.0000e+00 lr:1.0000e-07
2023-04-01 21:37:41,435 			Learning rate: weights:   1.000e-07    
2023-04-01 21:37:41,435 			Last test performance: 89.30%
2023-04-01 21:37:41,435 ----------------
2023-04-01 21:37:43,781   84  =>  10   		Training 486 pattern with 89.58% 	Forward time: 	 2.21 sec
2023-04-01 21:37:43,781 			Loss:    2.305e-01    			Backward time: 	 0.13 sec 
2023-04-01 21:37:43,781 ADAM: Layer 0 -> dw_min:1.0000e+00  dw_max:1.0000e+00 lr:1.0000e-07
2023-04-01 21:37:43,781 ADAM: Layer 1 -> dw_min:1.0000e+00  dw_max:1.0000e+00 lr:1.0000e-07
2023-04-01 21:37:43,781 ADAM: Layer 2 -> dw_min:1.0000e+00  dw_max:1.0000e+00 lr:1.0000e-07
2023-04-01 21:37:43,781 ADAM: Layer 3 -> dw_min:1.0000e+00  dw_max:1.0000e+00 lr:1.0000e-07
2023-04-01 21:37:43,861 			Learning rate: weights:   1.000e-07    
2023-04-01 21:37:43,861 			Last test performance: 89.30%
2023-04-01 21:37:43,861 ----------------
2023-04-01 21:37:46,274   84  =>  11   		Training 486 pattern with 90.62% 	Forward time: 	 2.28 sec
2023-04-01 21:37:46,274 			Loss:    2.095e-01    			Backward time: 	 0.13 sec 
2023-04-01 21:37:46,274 ADAM: Layer 0 -> dw_min:1.0000e+00  dw_max:1.0000e+00 lr:1.0000e-07
2023-04-01 21:37:46,275 ADAM: Layer 1 -> dw_min:1.0000e+00  dw_max:1.0000e+00 lr:1.0000e-07
2023-04-01 21:37:46,275 ADAM: Layer 2 -> dw_min:1.0000e+00  dw_max:1.0000e+00 lr:1.0000e-07
2023-04-01 21:37:46,275 ADAM: Layer 3 -> dw_min:1.0000e+00  dw_max:1.0000e+00 lr:1.0000e-07
2023-04-01 21:37:46,385 			Learning rate: weights:   1.000e-07    
2023-04-01 21:37:46,385 			Last test performance: 89.30%
2023-04-01 21:37:46,385 ----------------
2023-04-01 21:37:48,883   84  =>  12   		Training 486 pattern with 90.42% 	Forward time: 	 2.36 sec
2023-04-01 21:37:48,883 			Loss:    2.244e-01    			Backward time: 	 0.13 sec 
2023-04-01 21:37:48,884 ADAM: Layer 0 -> dw_min:1.0000e+00  dw_max:1.0000e+00 lr:1.0000e-07
2023-04-01 21:37:48,884 ADAM: Layer 1 -> dw_min:1.0000e+00  dw_max:1.0000e+00 lr:1.0000e-07
2023-04-01 21:37:48,884 ADAM: Layer 2 -> dw_min:1.0000e+00  dw_max:1.0000e+00 lr:1.0000e-07
2023-04-01 21:37:48,884 ADAM: Layer 3 -> dw_min:1.0000e+00  dw_max:1.0000e+00 lr:1.0000e-07
2023-04-01 21:37:48,961 			Learning rate: weights:   1.000e-07    
2023-04-01 21:37:48,962 			Last test performance: 89.30%
2023-04-01 21:37:48,962 ----------------
2023-04-01 21:37:51,269   84  =>  13   		Training 486 pattern with 92.50% 	Forward time: 	 2.17 sec
2023-04-01 21:37:51,269 			Loss:    1.720e-01    			Backward time: 	 0.13 sec 
2023-04-01 21:37:51,269 ADAM: Layer 0 -> dw_min:1.0000e+00  dw_max:1.0000e+00 lr:1.0000e-07
2023-04-01 21:37:51,269 ADAM: Layer 1 -> dw_min:1.0000e+00  dw_max:1.0000e+00 lr:1.0000e-07
2023-04-01 21:37:51,269 ADAM: Layer 2 -> dw_min:1.0000e+00  dw_max:1.0000e+00 lr:1.0000e-07
2023-04-01 21:37:51,269 ADAM: Layer 3 -> dw_min:1.0000e+00  dw_max:1.0000e+00 lr:1.0000e-07
2023-04-01 21:37:51,395 			Learning rate: weights:   1.000e-07    
2023-04-01 21:37:51,395 			Last test performance: 89.30%
2023-04-01 21:37:51,395 ----------------
2023-04-01 21:37:53,708   84  =>  14   		Training 486 pattern with 89.38% 	Forward time: 	 2.18 sec
2023-04-01 21:37:53,708 			Loss:    2.486e-01    			Backward time: 	 0.13 sec 
2023-04-01 21:37:53,708 ADAM: Layer 0 -> dw_min:1.0000e+00  dw_max:1.0000e+00 lr:1.0000e-07
2023-04-01 21:37:53,708 ADAM: Layer 1 -> dw_min:1.0000e+00  dw_max:1.0000e+00 lr:1.0000e-07
2023-04-01 21:37:53,708 ADAM: Layer 2 -> dw_min:1.0000e+00  dw_max:1.0000e+00 lr:1.0000e-07
2023-04-01 21:37:53,708 ADAM: Layer 3 -> dw_min:1.0000e+00  dw_max:1.0000e+00 lr:1.0000e-07
2023-04-01 21:37:53,788 			Learning rate: weights:   1.000e-07    
2023-04-01 21:37:53,788 			Last test performance: 89.30%
2023-04-01 21:37:53,788 ----------------
2023-04-01 21:37:56,002   84  =>  15   		Training 486 pattern with 90.21% 	Forward time: 	 2.08 sec
2023-04-01 21:37:56,002 			Loss:    2.208e-01    			Backward time: 	 0.13 sec 
2023-04-01 21:37:56,002 ADAM: Layer 0 -> dw_min:1.0000e+00  dw_max:1.0000e+00 lr:1.0000e-07
2023-04-01 21:37:56,002 ADAM: Layer 1 -> dw_min:1.0000e+00  dw_max:1.0000e+00 lr:1.0000e-07
2023-04-01 21:37:56,002 ADAM: Layer 2 -> dw_min:1.0000e+00  dw_max:1.0000e+00 lr:1.0000e-07
2023-04-01 21:37:56,003 ADAM: Layer 3 -> dw_min:1.0000e+00  dw_max:1.0000e+00 lr:1.0000e-07
2023-04-01 21:37:56,080 			Learning rate: weights:   1.000e-07    
2023-04-01 21:37:56,080 			Last test performance: 89.30%
2023-04-01 21:37:56,080 ----------------
2023-04-01 21:37:58,546   84  =>  16   		Training 486 pattern with 85.83% 	Forward time: 	 2.33 sec
2023-04-01 21:37:58,547 			Loss:    2.901e-01    			Backward time: 	 0.13 sec 
2023-04-01 21:37:58,547 ADAM: Layer 0 -> dw_min:1.0000e+00  dw_max:1.0000e+00 lr:1.0000e-07
2023-04-01 21:37:58,547 ADAM: Layer 1 -> dw_min:1.0000e+00  dw_max:1.0000e+00 lr:1.0000e-07
2023-04-01 21:37:58,547 ADAM: Layer 2 -> dw_min:1.0000e+00  dw_max:1.0000e+00 lr:1.0000e-07
2023-04-01 21:37:58,547 ADAM: Layer 3 -> dw_min:1.0000e+00  dw_max:1.0000e+00 lr:1.0000e-07
2023-04-01 21:37:58,620 			Learning rate: weights:   1.000e-07    
2023-04-01 21:37:58,620 			Last test performance: 89.30%
2023-04-01 21:37:58,620 ----------------
2023-04-01 21:38:00,940   84  =>  17   		Training 486 pattern with 88.96% 	Forward time: 	 2.18 sec
2023-04-01 21:38:00,940 			Loss:    2.364e-01    			Backward time: 	 0.13 sec 
2023-04-01 21:38:00,940 ADAM: Layer 0 -> dw_min:1.0000e+00  dw_max:1.0000e+00 lr:1.0000e-07
2023-04-01 21:38:00,940 ADAM: Layer 1 -> dw_min:1.0000e+00  dw_max:1.0000e+00 lr:1.0000e-07
2023-04-01 21:38:00,940 ADAM: Layer 2 -> dw_min:1.0000e+00  dw_max:1.0000e+00 lr:1.0000e-07
2023-04-01 21:38:00,940 ADAM: Layer 3 -> dw_min:1.0000e+00  dw_max:1.0000e+00 lr:1.0000e-07
2023-04-01 21:38:01,060 			Learning rate: weights:   1.000e-07    
2023-04-01 21:38:01,060 			Last test performance: 89.30%
2023-04-01 21:38:01,060 ----------------
2023-04-01 21:38:03,320   84  =>  18   		Training 486 pattern with 87.50% 	Forward time: 	 2.12 sec
2023-04-01 21:38:03,320 			Loss:    2.708e-01    			Backward time: 	 0.13 sec 
2023-04-01 21:38:03,321 ADAM: Layer 0 -> dw_min:1.0000e+00  dw_max:1.0000e+00 lr:1.0000e-07
2023-04-01 21:38:03,321 ADAM: Layer 1 -> dw_min:1.0000e+00  dw_max:1.0000e+00 lr:1.0000e-07
2023-04-01 21:38:03,321 ADAM: Layer 2 -> dw_min:1.0000e+00  dw_max:1.0000e+00 lr:1.0000e-07
2023-04-01 21:38:03,322 ADAM: Layer 3 -> dw_min:1.0000e+00  dw_max:1.0000e+00 lr:1.0000e-07
2023-04-01 21:38:03,349 			Learning rate: weights:   1.000e-07    
2023-04-01 21:38:03,350 			Last test performance: 89.30%
2023-04-01 21:38:03,350 ----------------
2023-04-01 21:38:05,790   84  =>  19   		Training 486 pattern with 89.17% 	Forward time: 	 2.30 sec
2023-04-01 21:38:05,790 			Loss:    2.613e-01    			Backward time: 	 0.13 sec 
2023-04-01 21:38:05,790 ADAM: Layer 0 -> dw_min:1.0000e+00  dw_max:1.0000e+00 lr:1.0000e-07
2023-04-01 21:38:05,790 ADAM: Layer 1 -> dw_min:1.0000e+00  dw_max:1.0000e+00 lr:1.0000e-07
2023-04-01 21:38:05,790 ADAM: Layer 2 -> dw_min:1.0000e+00  dw_max:1.0000e+00 lr:1.0000e-07
2023-04-01 21:38:05,790 ADAM: Layer 3 -> dw_min:1.0000e+00  dw_max:1.0000e+00 lr:1.0000e-07
2023-04-01 21:38:05,854 			Learning rate: weights:   1.000e-07    
2023-04-01 21:38:05,855 			Last test performance: 89.30%
2023-04-01 21:38:05,855 ----------------
2023-04-01 21:38:08,147   84  =>  20   		Training 486 pattern with 91.25% 	Forward time: 	 2.16 sec
2023-04-01 21:38:08,147 			Loss:    2.389e-01    			Backward time: 	 0.13 sec 
2023-04-01 21:38:08,147 ADAM: Layer 0 -> dw_min:1.0000e+00  dw_max:1.0000e+00 lr:1.0000e-07
2023-04-01 21:38:08,147 ADAM: Layer 1 -> dw_min:1.0000e+00  dw_max:1.0000e+00 lr:1.0000e-07
2023-04-01 21:38:08,147 ADAM: Layer 2 -> dw_min:1.0000e+00  dw_max:1.0000e+00 lr:1.0000e-07
2023-04-01 21:38:08,147 ADAM: Layer 3 -> dw_min:1.0000e+00  dw_max:1.0000e+00 lr:1.0000e-07
2023-04-01 21:38:08,223 			Learning rate: weights:   1.000e-07    
2023-04-01 21:38:08,223 			Last test performance: 89.30%
2023-04-01 21:38:08,223 ----------------
2023-04-01 21:38:10,562   84  =>  21   		Training 486 pattern with 88.96% 	Forward time: 	 2.21 sec
2023-04-01 21:38:10,562 			Loss:    2.481e-01    			Backward time: 	 0.13 sec 
2023-04-01 21:38:10,563 ADAM: Layer 0 -> dw_min:1.0000e+00  dw_max:1.0000e+00 lr:1.0000e-07
2023-04-01 21:38:10,563 ADAM: Layer 1 -> dw_min:1.0000e+00  dw_max:1.0000e+00 lr:1.0000e-07
2023-04-01 21:38:10,563 ADAM: Layer 2 -> dw_min:1.0000e+00  dw_max:1.0000e+00 lr:1.0000e-07
2023-04-01 21:38:10,563 ADAM: Layer 3 -> dw_min:1.0000e+00  dw_max:1.0000e+00 lr:1.0000e-07
2023-04-01 21:38:10,636 			Learning rate: weights:   1.000e-07    
2023-04-01 21:38:10,636 			Last test performance: 89.30%
2023-04-01 21:38:10,636 ----------------
2023-04-01 21:38:13,068   84  =>  22   		Training 486 pattern with 89.79% 	Forward time: 	 2.29 sec
2023-04-01 21:38:13,068 			Loss:    2.231e-01    			Backward time: 	 0.13 sec 
2023-04-01 21:38:13,068 ADAM: Layer 0 -> dw_min:1.0000e+00  dw_max:1.0000e+00 lr:1.0000e-07
2023-04-01 21:38:13,068 ADAM: Layer 1 -> dw_min:1.0000e+00  dw_max:1.0000e+00 lr:1.0000e-07
2023-04-01 21:38:13,068 ADAM: Layer 2 -> dw_min:1.0000e+00  dw_max:1.0000e+00 lr:1.0000e-07
2023-04-01 21:38:13,068 ADAM: Layer 3 -> dw_min:1.0000e+00  dw_max:1.0000e+00 lr:1.0000e-07
2023-04-01 21:38:13,091 			Learning rate: weights:   1.000e-07    
2023-04-01 21:38:13,091 			Last test performance: 89.30%
2023-04-01 21:38:13,091 ----------------
2023-04-01 21:38:15,519   84  =>  23   		Training 486 pattern with 88.12% 	Forward time: 	 2.29 sec
2023-04-01 21:38:15,519 			Loss:    2.650e-01    			Backward time: 	 0.13 sec 
2023-04-01 21:38:15,519 ADAM: Layer 0 -> dw_min:1.0000e+00  dw_max:1.0000e+00 lr:1.0000e-07
2023-04-01 21:38:15,519 ADAM: Layer 1 -> dw_min:1.0000e+00  dw_max:1.0000e+00 lr:1.0000e-07
2023-04-01 21:38:15,519 ADAM: Layer 2 -> dw_min:1.0000e+00  dw_max:1.0000e+00 lr:1.0000e-07
2023-04-01 21:38:15,519 ADAM: Layer 3 -> dw_min:1.0000e+00  dw_max:1.0000e+00 lr:1.0000e-07
2023-04-01 21:38:15,537 			Learning rate: weights:   1.000e-07    
2023-04-01 21:38:15,537 			Last test performance: 89.30%
2023-04-01 21:38:15,537 ----------------
2023-04-01 21:38:18,065   84  =>  24   		Training 486 pattern with 87.92% 	Forward time: 	 2.39 sec
2023-04-01 21:38:18,065 			Loss:    2.564e-01    			Backward time: 	 0.13 sec 
2023-04-01 21:38:18,065 ADAM: Layer 0 -> dw_min:1.0000e+00  dw_max:1.0000e+00 lr:1.0000e-07
2023-04-01 21:38:18,066 ADAM: Layer 1 -> dw_min:1.0000e+00  dw_max:1.0000e+00 lr:1.0000e-07
2023-04-01 21:38:18,066 ADAM: Layer 2 -> dw_min:1.0000e+00  dw_max:1.0000e+00 lr:1.0000e-07
2023-04-01 21:38:18,066 ADAM: Layer 3 -> dw_min:1.0000e+00  dw_max:1.0000e+00 lr:1.0000e-07
2023-04-01 21:38:18,117 			Learning rate: weights:   1.000e-07    
2023-04-01 21:38:18,117 			Last test performance: 89.30%
2023-04-01 21:38:18,118 ----------------
2023-04-01 21:38:20,490   84  =>  25   		Training 486 pattern with 91.46% 	Forward time: 	 2.24 sec
2023-04-01 21:38:20,490 			Loss:    1.933e-01    			Backward time: 	 0.13 sec 
2023-04-01 21:38:20,490 ADAM: Layer 0 -> dw_min:1.0000e+00  dw_max:1.0000e+00 lr:1.0000e-07
2023-04-01 21:38:20,491 ADAM: Layer 1 -> dw_min:1.0000e+00  dw_max:1.0000e+00 lr:1.0000e-07
2023-04-01 21:38:20,491 ADAM: Layer 2 -> dw_min:1.0000e+00  dw_max:1.0000e+00 lr:1.0000e-07
2023-04-01 21:38:20,491 ADAM: Layer 3 -> dw_min:1.0000e+00  dw_max:1.0000e+00 lr:1.0000e-07
2023-04-01 21:38:20,513 			Learning rate: weights:   1.000e-07    
2023-04-01 21:38:20,513 			Last test performance: 89.30%
2023-04-01 21:38:20,513 ----------------
2023-04-01 21:38:22,929   84  =>  26   		Training 486 pattern with 90.83% 	Forward time: 	 2.28 sec
2023-04-01 21:38:22,929 			Loss:    2.134e-01    			Backward time: 	 0.13 sec 
2023-04-01 21:38:22,929 ADAM: Layer 0 -> dw_min:1.0000e+00  dw_max:1.0000e+00 lr:1.0000e-07
2023-04-01 21:38:22,929 ADAM: Layer 1 -> dw_min:1.0000e+00  dw_max:1.0000e+00 lr:1.0000e-07
2023-04-01 21:38:22,930 ADAM: Layer 2 -> dw_min:1.0000e+00  dw_max:1.0000e+00 lr:1.0000e-07
2023-04-01 21:38:22,930 ADAM: Layer 3 -> dw_min:1.0000e+00  dw_max:1.0000e+00 lr:1.0000e-07
2023-04-01 21:38:22,959 			Learning rate: weights:   1.000e-07    
2023-04-01 21:38:22,959 			Last test performance: 89.30%
2023-04-01 21:38:22,959 ----------------
2023-04-01 21:38:25,287   84  =>  27   		Training 486 pattern with 90.21% 	Forward time: 	 2.20 sec
2023-04-01 21:38:25,288 			Loss:    2.109e-01    			Backward time: 	 0.13 sec 
2023-04-01 21:38:25,288 ADAM: Layer 0 -> dw_min:1.0000e+00  dw_max:1.0000e+00 lr:1.0000e-07
2023-04-01 21:38:25,288 ADAM: Layer 1 -> dw_min:1.0000e+00  dw_max:1.0000e+00 lr:1.0000e-07
2023-04-01 21:38:25,288 ADAM: Layer 2 -> dw_min:1.0000e+00  dw_max:1.0000e+00 lr:1.0000e-07
2023-04-01 21:38:25,288 ADAM: Layer 3 -> dw_min:1.0000e+00  dw_max:1.0000e+00 lr:1.0000e-07
2023-04-01 21:38:25,365 			Learning rate: weights:   1.000e-07    
2023-04-01 21:38:25,365 			Last test performance: 89.30%
2023-04-01 21:38:25,365 ----------------
2023-04-01 21:38:27,714   84  =>  28   		Training 486 pattern with 91.46% 	Forward time: 	 2.21 sec
2023-04-01 21:38:27,714 			Loss:    2.190e-01    			Backward time: 	 0.13 sec 
2023-04-01 21:38:27,714 ADAM: Layer 0 -> dw_min:1.0000e+00  dw_max:1.0000e+00 lr:1.0000e-07
2023-04-01 21:38:27,714 ADAM: Layer 1 -> dw_min:1.0000e+00  dw_max:1.0000e+00 lr:1.0000e-07
2023-04-01 21:38:27,715 ADAM: Layer 2 -> dw_min:1.0000e+00  dw_max:1.0000e+00 lr:1.0000e-07
2023-04-01 21:38:27,715 ADAM: Layer 3 -> dw_min:1.0000e+00  dw_max:1.0000e+00 lr:1.0000e-07
2023-04-01 21:38:27,788 			Learning rate: weights:   1.000e-07    
2023-04-01 21:38:27,788 			Last test performance: 89.30%
2023-04-01 21:38:27,788 ----------------
2023-04-01 21:38:30,347   84  =>  29   		Training 486 pattern with 88.12% 	Forward time: 	 2.42 sec
2023-04-01 21:38:30,347 			Loss:    2.597e-01    			Backward time: 	 0.13 sec 
2023-04-01 21:38:30,347 ADAM: Layer 0 -> dw_min:1.0000e+00  dw_max:1.0000e+00 lr:1.0000e-07
2023-04-01 21:38:30,347 ADAM: Layer 1 -> dw_min:1.0000e+00  dw_max:1.0000e+00 lr:1.0000e-07
2023-04-01 21:38:30,347 ADAM: Layer 2 -> dw_min:1.0000e+00  dw_max:1.0000e+00 lr:1.0000e-07
2023-04-01 21:38:30,347 ADAM: Layer 3 -> dw_min:1.0000e+00  dw_max:1.0000e+00 lr:1.0000e-07
2023-04-01 21:38:30,430 			Learning rate: weights:   1.000e-07    
2023-04-01 21:38:30,430 			Last test performance: 89.30%
2023-04-01 21:38:30,430 ----------------
2023-04-01 21:38:32,755   84  =>  30   		Training 486 pattern with 92.29% 	Forward time: 	 2.19 sec
2023-04-01 21:38:32,755 			Loss:    1.888e-01    			Backward time: 	 0.13 sec 
2023-04-01 21:38:32,756 ADAM: Layer 0 -> dw_min:1.0000e+00  dw_max:1.0000e+00 lr:1.0000e-07
2023-04-01 21:38:32,756 ADAM: Layer 1 -> dw_min:1.0000e+00  dw_max:1.0000e+00 lr:1.0000e-07
2023-04-01 21:38:32,756 ADAM: Layer 2 -> dw_min:1.0000e+00  dw_max:1.0000e+00 lr:1.0000e-07
2023-04-01 21:38:32,756 ADAM: Layer 3 -> dw_min:1.0000e+00  dw_max:1.0000e+00 lr:1.0000e-07
2023-04-01 21:38:32,780 			Learning rate: weights:   1.000e-07    
2023-04-01 21:38:32,780 			Last test performance: 89.30%
2023-04-01 21:38:32,780 ----------------
2023-04-01 21:38:35,097   84  =>  31   		Training 486 pattern with 87.71% 	Forward time: 	 2.18 sec
2023-04-01 21:38:35,097 			Loss:    2.666e-01    			Backward time: 	 0.13 sec 
2023-04-01 21:38:35,097 ADAM: Layer 0 -> dw_min:1.0000e+00  dw_max:1.0000e+00 lr:1.0000e-07
2023-04-01 21:38:35,097 ADAM: Layer 1 -> dw_min:1.0000e+00  dw_max:1.0000e+00 lr:1.0000e-07
2023-04-01 21:38:35,097 ADAM: Layer 2 -> dw_min:1.0000e+00  dw_max:1.0000e+00 lr:1.0000e-07
2023-04-01 21:38:35,097 ADAM: Layer 3 -> dw_min:1.0000e+00  dw_max:1.0000e+00 lr:1.0000e-07
2023-04-01 21:38:35,117 			Learning rate: weights:   1.000e-07    
2023-04-01 21:38:35,117 			Last test performance: 89.30%
2023-04-01 21:38:35,117 ----------------
2023-04-01 21:38:37,455   84  =>  32   		Training 486 pattern with 90.62% 	Forward time: 	 2.20 sec
2023-04-01 21:38:37,455 			Loss:    2.369e-01    			Backward time: 	 0.13 sec 
2023-04-01 21:38:37,455 ADAM: Layer 0 -> dw_min:1.0000e+00  dw_max:1.0000e+00 lr:1.0000e-07
2023-04-01 21:38:37,456 ADAM: Layer 1 -> dw_min:1.0000e+00  dw_max:1.0000e+00 lr:1.0000e-07
2023-04-01 21:38:37,456 ADAM: Layer 2 -> dw_min:1.0000e+00  dw_max:1.0000e+00 lr:1.0000e-07
2023-04-01 21:38:37,456 ADAM: Layer 3 -> dw_min:1.0000e+00  dw_max:1.0000e+00 lr:1.0000e-07
2023-04-01 21:38:37,522 			Learning rate: weights:   1.000e-07    
2023-04-01 21:38:37,522 			Last test performance: 89.30%
2023-04-01 21:38:37,522 ----------------
2023-04-01 21:38:39,809   84  =>  33   		Training 486 pattern with 87.29% 	Forward time: 	 2.15 sec
2023-04-01 21:38:39,809 			Loss:    2.797e-01    			Backward time: 	 0.13 sec 
2023-04-01 21:38:39,809 ADAM: Layer 0 -> dw_min:1.0000e+00  dw_max:1.0000e+00 lr:1.0000e-07
2023-04-01 21:38:39,809 ADAM: Layer 1 -> dw_min:1.0000e+00  dw_max:1.0000e+00 lr:1.0000e-07
2023-04-01 21:38:39,810 ADAM: Layer 2 -> dw_min:1.0000e+00  dw_max:1.0000e+00 lr:1.0000e-07
2023-04-01 21:38:39,810 ADAM: Layer 3 -> dw_min:1.0000e+00  dw_max:1.0000e+00 lr:1.0000e-07
2023-04-01 21:38:40,005 			Learning rate: weights:   1.000e-07    
2023-04-01 21:38:40,005 			Last test performance: 89.30%
2023-04-01 21:38:40,005 ----------------
2023-04-01 21:38:42,299   84  =>  34   		Training 486 pattern with 91.67% 	Forward time: 	 2.16 sec
2023-04-01 21:38:42,299 			Loss:    1.961e-01    			Backward time: 	 0.13 sec 
2023-04-01 21:38:42,299 ADAM: Layer 0 -> dw_min:1.0000e+00  dw_max:1.0000e+00 lr:1.0000e-07
2023-04-01 21:38:42,299 ADAM: Layer 1 -> dw_min:1.0000e+00  dw_max:1.0000e+00 lr:1.0000e-07
2023-04-01 21:38:42,299 ADAM: Layer 2 -> dw_min:1.0000e+00  dw_max:1.0000e+00 lr:1.0000e-07
2023-04-01 21:38:42,300 ADAM: Layer 3 -> dw_min:1.0000e+00  dw_max:1.0000e+00 lr:1.0000e-07
2023-04-01 21:38:42,405 			Learning rate: weights:   1.000e-07    
2023-04-01 21:38:42,405 			Last test performance: 89.30%
2023-04-01 21:38:42,405 ----------------
2023-04-01 21:38:44,878   84  =>  35   		Training 486 pattern with 89.58% 	Forward time: 	 2.34 sec
2023-04-01 21:38:44,878 			Loss:    2.330e-01    			Backward time: 	 0.13 sec 
2023-04-01 21:38:44,878 ADAM: Layer 0 -> dw_min:1.0000e+00  dw_max:1.0000e+00 lr:1.0000e-07
2023-04-01 21:38:44,878 ADAM: Layer 1 -> dw_min:1.0000e+00  dw_max:1.0000e+00 lr:1.0000e-07
2023-04-01 21:38:44,879 ADAM: Layer 2 -> dw_min:1.0000e+00  dw_max:1.0000e+00 lr:1.0000e-07
2023-04-01 21:38:44,879 ADAM: Layer 3 -> dw_min:1.0000e+00  dw_max:1.0000e+00 lr:1.0000e-07
2023-04-01 21:38:44,915 			Learning rate: weights:   1.000e-07    
2023-04-01 21:38:44,915 			Last test performance: 89.30%
2023-04-01 21:38:44,915 ----------------
2023-04-01 21:38:47,243   84  =>  36   		Training 486 pattern with 89.79% 	Forward time: 	 2.20 sec
2023-04-01 21:38:47,243 			Loss:    2.250e-01    			Backward time: 	 0.13 sec 
2023-04-01 21:38:47,244 ADAM: Layer 0 -> dw_min:1.0000e+00  dw_max:1.0000e+00 lr:1.0000e-07
2023-04-01 21:38:47,244 ADAM: Layer 1 -> dw_min:1.0000e+00  dw_max:1.0000e+00 lr:1.0000e-07
2023-04-01 21:38:47,244 ADAM: Layer 2 -> dw_min:1.0000e+00  dw_max:1.0000e+00 lr:1.0000e-07
2023-04-01 21:38:47,244 ADAM: Layer 3 -> dw_min:1.0000e+00  dw_max:1.0000e+00 lr:1.0000e-07
2023-04-01 21:38:47,324 			Learning rate: weights:   1.000e-07    
2023-04-01 21:38:47,324 			Last test performance: 89.30%
2023-04-01 21:38:47,325 ----------------
2023-04-01 21:38:49,789   84  =>  37   		Training 486 pattern with 88.54% 	Forward time: 	 2.33 sec
2023-04-01 21:38:49,789 			Loss:    2.176e-01    			Backward time: 	 0.13 sec 
2023-04-01 21:38:49,789 ADAM: Layer 0 -> dw_min:1.0000e+00  dw_max:1.0000e+00 lr:1.0000e-07
2023-04-01 21:38:49,789 ADAM: Layer 1 -> dw_min:1.0000e+00  dw_max:1.0000e+00 lr:1.0000e-07
2023-04-01 21:38:49,789 ADAM: Layer 2 -> dw_min:1.0000e+00  dw_max:1.0000e+00 lr:1.0000e-07
2023-04-01 21:38:49,789 ADAM: Layer 3 -> dw_min:1.0000e+00  dw_max:1.0000e+00 lr:1.0000e-07
2023-04-01 21:38:49,884 			Learning rate: weights:   1.000e-07    
2023-04-01 21:38:49,884 			Last test performance: 89.30%
2023-04-01 21:38:49,884 ----------------
2023-04-01 21:38:52,360   84  =>  38   		Training 486 pattern with 87.71% 	Forward time: 	 2.34 sec
2023-04-01 21:38:52,360 			Loss:    2.696e-01    			Backward time: 	 0.13 sec 
2023-04-01 21:38:52,360 ADAM: Layer 0 -> dw_min:1.0000e+00  dw_max:1.0000e+00 lr:1.0000e-07
2023-04-01 21:38:52,360 ADAM: Layer 1 -> dw_min:1.0000e+00  dw_max:1.0000e+00 lr:1.0000e-07
2023-04-01 21:38:52,360 ADAM: Layer 2 -> dw_min:1.0000e+00  dw_max:1.0000e+00 lr:1.0000e-07
2023-04-01 21:38:52,360 ADAM: Layer 3 -> dw_min:1.0000e+00  dw_max:1.0000e+00 lr:1.0000e-07
2023-04-01 21:38:52,459 			Learning rate: weights:   1.000e-07    
2023-04-01 21:38:52,459 			Last test performance: 89.30%
2023-04-01 21:38:52,459 ----------------
2023-04-01 21:38:54,776   84  =>  39   		Training 486 pattern with 91.46% 	Forward time: 	 2.18 sec
2023-04-01 21:38:54,776 			Loss:    2.046e-01    			Backward time: 	 0.13 sec 
2023-04-01 21:38:54,776 ADAM: Layer 0 -> dw_min:1.0000e+00  dw_max:1.0000e+00 lr:1.0000e-07
2023-04-01 21:38:54,776 ADAM: Layer 1 -> dw_min:1.0000e+00  dw_max:1.0000e+00 lr:1.0000e-07
2023-04-01 21:38:54,776 ADAM: Layer 2 -> dw_min:1.0000e+00  dw_max:1.0000e+00 lr:1.0000e-07
2023-04-01 21:38:54,776 ADAM: Layer 3 -> dw_min:1.0000e+00  dw_max:1.0000e+00 lr:1.0000e-07
2023-04-01 21:38:54,818 			Learning rate: weights:   1.000e-07    
2023-04-01 21:38:54,818 			Last test performance: 89.30%
2023-04-01 21:38:54,818 ----------------
2023-04-01 21:38:57,130   84  =>  40   		Training 486 pattern with 89.58% 	Forward time: 	 2.18 sec
2023-04-01 21:38:57,130 			Loss:    2.366e-01    			Backward time: 	 0.13 sec 
2023-04-01 21:38:57,130 ADAM: Layer 0 -> dw_min:1.0000e+00  dw_max:1.0000e+00 lr:1.0000e-07
2023-04-01 21:38:57,130 ADAM: Layer 1 -> dw_min:1.0000e+00  dw_max:1.0000e+00 lr:1.0000e-07
2023-04-01 21:38:57,130 ADAM: Layer 2 -> dw_min:1.0000e+00  dw_max:1.0000e+00 lr:1.0000e-07
2023-04-01 21:38:57,130 ADAM: Layer 3 -> dw_min:1.0000e+00  dw_max:1.0000e+00 lr:1.0000e-07
2023-04-01 21:38:57,213 			Learning rate: weights:   1.000e-07    
2023-04-01 21:38:57,213 			Last test performance: 89.30%
2023-04-01 21:38:57,213 ----------------
2023-04-01 21:38:59,575   84  =>  41   		Training 486 pattern with 86.67% 	Forward time: 	 2.23 sec
2023-04-01 21:38:59,575 			Loss:    2.845e-01    			Backward time: 	 0.13 sec 
2023-04-01 21:38:59,576 ADAM: Layer 0 -> dw_min:1.0000e+00  dw_max:1.0000e+00 lr:1.0000e-07
2023-04-01 21:38:59,576 ADAM: Layer 1 -> dw_min:1.0000e+00  dw_max:1.0000e+00 lr:1.0000e-07
2023-04-01 21:38:59,576 ADAM: Layer 2 -> dw_min:1.0000e+00  dw_max:1.0000e+00 lr:1.0000e-07
2023-04-01 21:38:59,576 ADAM: Layer 3 -> dw_min:1.0000e+00  dw_max:1.0000e+00 lr:1.0000e-07
2023-04-01 21:38:59,612 			Learning rate: weights:   1.000e-07    
2023-04-01 21:38:59,612 			Last test performance: 89.30%
2023-04-01 21:38:59,612 ----------------
2023-04-01 21:39:01,932   84  =>  42   		Training 486 pattern with 91.04% 	Forward time: 	 2.18 sec
2023-04-01 21:39:01,932 			Loss:    2.131e-01    			Backward time: 	 0.13 sec 
2023-04-01 21:39:01,932 ADAM: Layer 0 -> dw_min:1.0000e+00  dw_max:1.0000e+00 lr:1.0000e-07
2023-04-01 21:39:01,932 ADAM: Layer 1 -> dw_min:1.0000e+00  dw_max:1.0000e+00 lr:1.0000e-07
2023-04-01 21:39:01,932 ADAM: Layer 2 -> dw_min:1.0000e+00  dw_max:1.0000e+00 lr:1.0000e-07
2023-04-01 21:39:01,932 ADAM: Layer 3 -> dw_min:1.0000e+00  dw_max:1.0000e+00 lr:1.0000e-07
2023-04-01 21:39:01,952 			Learning rate: weights:   1.000e-07    
2023-04-01 21:39:01,953 			Last test performance: 89.30%
2023-04-01 21:39:01,953 ----------------
2023-04-01 21:39:04,365   84  =>  43   		Training 486 pattern with 91.04% 	Forward time: 	 2.28 sec
2023-04-01 21:39:04,365 			Loss:    2.009e-01    			Backward time: 	 0.13 sec 
2023-04-01 21:39:04,365 ADAM: Layer 0 -> dw_min:1.0000e+00  dw_max:1.0000e+00 lr:1.0000e-07
2023-04-01 21:39:04,365 ADAM: Layer 1 -> dw_min:1.0000e+00  dw_max:1.0000e+00 lr:1.0000e-07
2023-04-01 21:39:04,366 ADAM: Layer 2 -> dw_min:1.0000e+00  dw_max:1.0000e+00 lr:1.0000e-07
2023-04-01 21:39:04,366 ADAM: Layer 3 -> dw_min:1.0000e+00  dw_max:1.0000e+00 lr:1.0000e-07
2023-04-01 21:39:04,466 			Learning rate: weights:   1.000e-07    
2023-04-01 21:39:04,466 			Last test performance: 89.30%
2023-04-01 21:39:04,466 ----------------
2023-04-01 21:39:06,870   84  =>  44   		Training 486 pattern with 90.21% 	Forward time: 	 2.27 sec
2023-04-01 21:39:06,870 			Loss:    2.090e-01    			Backward time: 	 0.13 sec 
2023-04-01 21:39:06,870 ADAM: Layer 0 -> dw_min:1.0000e+00  dw_max:1.0000e+00 lr:1.0000e-07
2023-04-01 21:39:06,870 ADAM: Layer 1 -> dw_min:1.0000e+00  dw_max:1.0000e+00 lr:1.0000e-07
2023-04-01 21:39:06,871 ADAM: Layer 2 -> dw_min:1.0000e+00  dw_max:1.0000e+00 lr:1.0000e-07
2023-04-01 21:39:06,871 ADAM: Layer 3 -> dw_min:1.0000e+00  dw_max:1.0000e+00 lr:1.0000e-07
2023-04-01 21:39:06,951 			Learning rate: weights:   1.000e-07    
2023-04-01 21:39:06,951 			Last test performance: 89.30%
2023-04-01 21:39:06,951 ----------------
2023-04-01 21:39:09,360   84  =>  45   		Training 486 pattern with 88.96% 	Forward time: 	 2.27 sec
2023-04-01 21:39:09,360 			Loss:    2.379e-01    			Backward time: 	 0.13 sec 
2023-04-01 21:39:09,360 ADAM: Layer 0 -> dw_min:1.0000e+00  dw_max:1.0000e+00 lr:1.0000e-07
2023-04-01 21:39:09,361 ADAM: Layer 1 -> dw_min:1.0000e+00  dw_max:1.0000e+00 lr:1.0000e-07
2023-04-01 21:39:09,361 ADAM: Layer 2 -> dw_min:1.0000e+00  dw_max:1.0000e+00 lr:1.0000e-07
2023-04-01 21:39:09,361 ADAM: Layer 3 -> dw_min:1.0000e+00  dw_max:1.0000e+00 lr:1.0000e-07
2023-04-01 21:39:09,389 			Learning rate: weights:   1.000e-07    
2023-04-01 21:39:09,389 			Last test performance: 89.30%
2023-04-01 21:39:09,389 ----------------
2023-04-01 21:39:11,765   84  =>  46   		Training 486 pattern with 87.29% 	Forward time: 	 2.24 sec
2023-04-01 21:39:11,765 			Loss:    2.520e-01    			Backward time: 	 0.13 sec 
2023-04-01 21:39:11,765 ADAM: Layer 0 -> dw_min:1.0000e+00  dw_max:1.0000e+00 lr:1.0000e-07
2023-04-01 21:39:11,765 ADAM: Layer 1 -> dw_min:1.0000e+00  dw_max:1.0000e+00 lr:1.0000e-07
2023-04-01 21:39:11,765 ADAM: Layer 2 -> dw_min:1.0000e+00  dw_max:1.0000e+00 lr:1.0000e-07
2023-04-01 21:39:11,765 ADAM: Layer 3 -> dw_min:1.0000e+00  dw_max:1.0000e+00 lr:1.0000e-07
2023-04-01 21:39:11,796 			Learning rate: weights:   1.000e-07    
2023-04-01 21:39:11,796 			Last test performance: 89.30%
2023-04-01 21:39:11,796 ----------------
2023-04-01 21:39:14,159   84  =>  47   		Training 486 pattern with 91.04% 	Forward time: 	 2.23 sec
2023-04-01 21:39:14,159 			Loss:    2.022e-01    			Backward time: 	 0.13 sec 
2023-04-01 21:39:14,159 ADAM: Layer 0 -> dw_min:1.0000e+00  dw_max:1.0000e+00 lr:1.0000e-07
2023-04-01 21:39:14,159 ADAM: Layer 1 -> dw_min:1.0000e+00  dw_max:1.0000e+00 lr:1.0000e-07
2023-04-01 21:39:14,160 ADAM: Layer 2 -> dw_min:1.0000e+00  dw_max:1.0000e+00 lr:1.0000e-07
2023-04-01 21:39:14,160 ADAM: Layer 3 -> dw_min:1.0000e+00  dw_max:1.0000e+00 lr:1.0000e-07
2023-04-01 21:39:14,187 			Learning rate: weights:   1.000e-07    
2023-04-01 21:39:14,187 			Last test performance: 89.30%
2023-04-01 21:39:14,187 ----------------
2023-04-01 21:39:16,477   84  =>  48   		Training 486 pattern with 89.38% 	Forward time: 	 2.16 sec
2023-04-01 21:39:16,477 			Loss:    2.399e-01    			Backward time: 	 0.13 sec 
2023-04-01 21:39:16,478 ADAM: Layer 0 -> dw_min:1.0000e+00  dw_max:1.0000e+00 lr:1.0000e-07
2023-04-01 21:39:16,478 ADAM: Layer 1 -> dw_min:1.0000e+00  dw_max:1.0000e+00 lr:1.0000e-07
2023-04-01 21:39:16,478 ADAM: Layer 2 -> dw_min:1.0000e+00  dw_max:1.0000e+00 lr:1.0000e-07
2023-04-01 21:39:16,478 ADAM: Layer 3 -> dw_min:1.0000e+00  dw_max:1.0000e+00 lr:1.0000e-07
2023-04-01 21:39:16,581 			Learning rate: weights:   1.000e-07    
2023-04-01 21:39:16,581 			Last test performance: 89.30%
2023-04-01 21:39:16,581 ----------------
2023-04-01 21:39:19,090   84  =>  49   		Training 486 pattern with 89.58% 	Forward time: 	 2.38 sec
2023-04-01 21:39:19,090 			Loss:    2.251e-01    			Backward time: 	 0.13 sec 
2023-04-01 21:39:19,090 ADAM: Layer 0 -> dw_min:1.0000e+00  dw_max:1.0000e+00 lr:1.0000e-07
2023-04-01 21:39:19,090 ADAM: Layer 1 -> dw_min:1.0000e+00  dw_max:1.0000e+00 lr:1.0000e-07
2023-04-01 21:39:19,090 ADAM: Layer 2 -> dw_min:1.0000e+00  dw_max:1.0000e+00 lr:1.0000e-07
2023-04-01 21:39:19,090 ADAM: Layer 3 -> dw_min:1.0000e+00  dw_max:1.0000e+00 lr:1.0000e-07
2023-04-01 21:39:19,169 			Learning rate: weights:   1.000e-07    
2023-04-01 21:39:19,169 			Last test performance: 89.30%
2023-04-01 21:39:19,169 ----------------
2023-04-01 21:39:21,473   84  =>  50   		Training 486 pattern with 88.75% 	Forward time: 	 2.16 sec
2023-04-01 21:39:21,473 			Loss:    2.317e-01    			Backward time: 	 0.13 sec 
2023-04-01 21:39:21,473 ADAM: Layer 0 -> dw_min:1.0000e+00  dw_max:1.0000e+00 lr:1.0000e-07
2023-04-01 21:39:21,473 ADAM: Layer 1 -> dw_min:1.0000e+00  dw_max:1.0000e+00 lr:1.0000e-07
2023-04-01 21:39:21,473 ADAM: Layer 2 -> dw_min:1.0000e+00  dw_max:1.0000e+00 lr:1.0000e-07
2023-04-01 21:39:21,473 ADAM: Layer 3 -> dw_min:1.0000e+00  dw_max:1.0000e+00 lr:1.0000e-07
2023-04-01 21:39:21,495 			Learning rate: weights:   1.000e-07    
2023-04-01 21:39:21,495 			Last test performance: 89.30%
2023-04-01 21:39:21,495 ----------------
2023-04-01 21:39:23,844   84  =>  51   		Training 486 pattern with 90.42% 	Forward time: 	 2.21 sec
2023-04-01 21:39:23,844 			Loss:    2.231e-01    			Backward time: 	 0.13 sec 
2023-04-01 21:39:23,844 ADAM: Layer 0 -> dw_min:1.0000e+00  dw_max:1.0000e+00 lr:1.0000e-07
2023-04-01 21:39:23,844 ADAM: Layer 1 -> dw_min:1.0000e+00  dw_max:1.0000e+00 lr:1.0000e-07
2023-04-01 21:39:23,844 ADAM: Layer 2 -> dw_min:1.0000e+00  dw_max:1.0000e+00 lr:1.0000e-07
2023-04-01 21:39:23,844 ADAM: Layer 3 -> dw_min:1.0000e+00  dw_max:1.0000e+00 lr:1.0000e-07
2023-04-01 21:39:23,918 			Learning rate: weights:   1.000e-07    
2023-04-01 21:39:23,918 			Last test performance: 89.30%
2023-04-01 21:39:23,918 ----------------
2023-04-01 21:39:26,324   84  =>  52   		Training 486 pattern with 90.62% 	Forward time: 	 2.27 sec
2023-04-01 21:39:26,324 			Loss:    2.277e-01    			Backward time: 	 0.13 sec 
2023-04-01 21:39:26,324 ADAM: Layer 0 -> dw_min:1.0000e+00  dw_max:1.0000e+00 lr:1.0000e-07
2023-04-01 21:39:26,324 ADAM: Layer 1 -> dw_min:1.0000e+00  dw_max:1.0000e+00 lr:1.0000e-07
2023-04-01 21:39:26,324 ADAM: Layer 2 -> dw_min:1.0000e+00  dw_max:1.0000e+00 lr:1.0000e-07
2023-04-01 21:39:26,324 ADAM: Layer 3 -> dw_min:1.0000e+00  dw_max:1.0000e+00 lr:1.0000e-07
2023-04-01 21:39:26,353 			Learning rate: weights:   1.000e-07    
2023-04-01 21:39:26,353 			Last test performance: 89.30%
2023-04-01 21:39:26,353 ----------------
2023-04-01 21:39:28,701   84  =>  53   		Training 486 pattern with 90.42% 	Forward time: 	 2.21 sec
2023-04-01 21:39:28,701 			Loss:    2.111e-01    			Backward time: 	 0.13 sec 
2023-04-01 21:39:28,702 ADAM: Layer 0 -> dw_min:1.0000e+00  dw_max:1.0000e+00 lr:1.0000e-07
2023-04-01 21:39:28,702 ADAM: Layer 1 -> dw_min:1.0000e+00  dw_max:1.0000e+00 lr:1.0000e-07
2023-04-01 21:39:28,702 ADAM: Layer 2 -> dw_min:1.0000e+00  dw_max:1.0000e+00 lr:1.0000e-07
2023-04-01 21:39:28,702 ADAM: Layer 3 -> dw_min:1.0000e+00  dw_max:1.0000e+00 lr:1.0000e-07
2023-04-01 21:39:28,808 			Learning rate: weights:   1.000e-07    
2023-04-01 21:39:28,809 			Last test performance: 89.30%
2023-04-01 21:39:28,809 ----------------
2023-04-01 21:39:31,125   84  =>  54   		Training 486 pattern with 91.88% 	Forward time: 	 2.18 sec
2023-04-01 21:39:31,125 			Loss:    2.116e-01    			Backward time: 	 0.13 sec 
2023-04-01 21:39:31,125 ADAM: Layer 0 -> dw_min:1.0000e+00  dw_max:1.0000e+00 lr:1.0000e-07
2023-04-01 21:39:31,125 ADAM: Layer 1 -> dw_min:1.0000e+00  dw_max:1.0000e+00 lr:1.0000e-07
2023-04-01 21:39:31,125 ADAM: Layer 2 -> dw_min:1.0000e+00  dw_max:1.0000e+00 lr:1.0000e-07
2023-04-01 21:39:31,125 ADAM: Layer 3 -> dw_min:1.0000e+00  dw_max:1.0000e+00 lr:1.0000e-07
2023-04-01 21:39:31,227 			Learning rate: weights:   1.000e-07    
2023-04-01 21:39:31,227 			Last test performance: 89.30%
2023-04-01 21:39:31,227 ----------------
2023-04-01 21:39:33,624   84  =>  55   		Training 486 pattern with 92.29% 	Forward time: 	 2.26 sec
2023-04-01 21:39:33,624 			Loss:    1.736e-01    			Backward time: 	 0.13 sec 
2023-04-01 21:39:33,624 ADAM: Layer 0 -> dw_min:1.0000e+00  dw_max:1.0000e+00 lr:1.0000e-07
2023-04-01 21:39:33,625 ADAM: Layer 1 -> dw_min:1.0000e+00  dw_max:1.0000e+00 lr:1.0000e-07
2023-04-01 21:39:33,625 ADAM: Layer 2 -> dw_min:1.0000e+00  dw_max:1.0000e+00 lr:1.0000e-07
2023-04-01 21:39:33,625 ADAM: Layer 3 -> dw_min:1.0000e+00  dw_max:1.0000e+00 lr:1.0000e-07
2023-04-01 21:39:33,653 			Learning rate: weights:   1.000e-07    
2023-04-01 21:39:33,653 			Last test performance: 89.30%
2023-04-01 21:39:33,653 ----------------
2023-04-01 21:39:35,930   84  =>  56   		Training 486 pattern with 86.88% 	Forward time: 	 2.14 sec
2023-04-01 21:39:35,930 			Loss:    2.587e-01    			Backward time: 	 0.13 sec 
2023-04-01 21:39:35,930 ADAM: Layer 0 -> dw_min:1.0000e+00  dw_max:1.0000e+00 lr:1.0000e-07
2023-04-01 21:39:35,931 ADAM: Layer 1 -> dw_min:1.0000e+00  dw_max:1.0000e+00 lr:1.0000e-07
2023-04-01 21:39:35,931 ADAM: Layer 2 -> dw_min:1.0000e+00  dw_max:1.0000e+00 lr:1.0000e-07
2023-04-01 21:39:35,931 ADAM: Layer 3 -> dw_min:1.0000e+00  dw_max:1.0000e+00 lr:1.0000e-07
2023-04-01 21:39:36,004 			Learning rate: weights:   1.000e-07    
2023-04-01 21:39:36,004 			Last test performance: 89.30%
2023-04-01 21:39:36,004 ----------------
2023-04-01 21:39:38,400   84  =>  57   		Training 486 pattern with 90.62% 	Forward time: 	 2.25 sec
2023-04-01 21:39:38,400 			Loss:    2.110e-01    			Backward time: 	 0.13 sec 
2023-04-01 21:39:38,400 ADAM: Layer 0 -> dw_min:1.0000e+00  dw_max:1.0000e+00 lr:1.0000e-07
2023-04-01 21:39:38,401 ADAM: Layer 1 -> dw_min:1.0000e+00  dw_max:1.0000e+00 lr:1.0000e-07
2023-04-01 21:39:38,401 ADAM: Layer 2 -> dw_min:1.0000e+00  dw_max:1.0000e+00 lr:1.0000e-07
2023-04-01 21:39:38,401 ADAM: Layer 3 -> dw_min:1.0000e+00  dw_max:1.0000e+00 lr:1.0000e-07
2023-04-01 21:39:38,474 			Learning rate: weights:   1.000e-07    
2023-04-01 21:39:38,474 			Last test performance: 89.30%
2023-04-01 21:39:38,474 ----------------
2023-04-01 21:39:40,951   84  =>  58   		Training 486 pattern with 87.92% 	Forward time: 	 2.34 sec
2023-04-01 21:39:40,951 			Loss:    2.635e-01    			Backward time: 	 0.13 sec 
2023-04-01 21:39:40,951 ADAM: Layer 0 -> dw_min:1.0000e+00  dw_max:1.0000e+00 lr:1.0000e-07
2023-04-01 21:39:40,951 ADAM: Layer 1 -> dw_min:1.0000e+00  dw_max:1.0000e+00 lr:1.0000e-07
2023-04-01 21:39:40,951 ADAM: Layer 2 -> dw_min:1.0000e+00  dw_max:1.0000e+00 lr:1.0000e-07
2023-04-01 21:39:40,952 ADAM: Layer 3 -> dw_min:1.0000e+00  dw_max:1.0000e+00 lr:1.0000e-07
2023-04-01 21:39:41,050 			Learning rate: weights:   1.000e-07    
2023-04-01 21:39:41,050 			Last test performance: 89.30%
2023-04-01 21:39:41,050 ----------------
2023-04-01 21:39:43,419   84  =>  59   		Training 486 pattern with 89.58% 	Forward time: 	 2.23 sec
2023-04-01 21:39:43,419 			Loss:    2.305e-01    			Backward time: 	 0.13 sec 
2023-04-01 21:39:43,419 ADAM: Layer 0 -> dw_min:1.0000e+00  dw_max:1.0000e+00 lr:1.0000e-07
2023-04-01 21:39:43,419 ADAM: Layer 1 -> dw_min:1.0000e+00  dw_max:1.0000e+00 lr:1.0000e-07
2023-04-01 21:39:43,420 ADAM: Layer 2 -> dw_min:1.0000e+00  dw_max:1.0000e+00 lr:1.0000e-07
2023-04-01 21:39:43,420 ADAM: Layer 3 -> dw_min:1.0000e+00  dw_max:1.0000e+00 lr:1.0000e-07
2023-04-01 21:39:43,493 			Learning rate: weights:   1.000e-07    
2023-04-01 21:39:43,494 			Last test performance: 89.30%
2023-04-01 21:39:43,494 ----------------
2023-04-01 21:39:45,986   84  =>  60   		Training 486 pattern with 90.00% 	Forward time: 	 2.36 sec
2023-04-01 21:39:45,987 			Loss:    2.167e-01    			Backward time: 	 0.13 sec 
2023-04-01 21:39:45,987 ADAM: Layer 0 -> dw_min:1.0000e+00  dw_max:1.0000e+00 lr:1.0000e-07
2023-04-01 21:39:45,987 ADAM: Layer 1 -> dw_min:1.0000e+00  dw_max:1.0000e+00 lr:1.0000e-07
2023-04-01 21:39:45,987 ADAM: Layer 2 -> dw_min:1.0000e+00  dw_max:1.0000e+00 lr:1.0000e-07
2023-04-01 21:39:45,987 ADAM: Layer 3 -> dw_min:1.0000e+00  dw_max:1.0000e+00 lr:1.0000e-07
2023-04-01 21:39:46,028 			Learning rate: weights:   1.000e-07    
2023-04-01 21:39:46,029 			Last test performance: 89.30%
2023-04-01 21:39:46,029 ----------------
2023-04-01 21:39:48,446   84  =>  61   		Training 486 pattern with 90.42% 	Forward time: 	 2.29 sec
2023-04-01 21:39:48,446 			Loss:    2.342e-01    			Backward time: 	 0.13 sec 
2023-04-01 21:39:48,446 ADAM: Layer 0 -> dw_min:1.0000e+00  dw_max:1.0000e+00 lr:1.0000e-07
2023-04-01 21:39:48,446 ADAM: Layer 1 -> dw_min:1.0000e+00  dw_max:1.0000e+00 lr:1.0000e-07
2023-04-01 21:39:48,447 ADAM: Layer 2 -> dw_min:1.0000e+00  dw_max:1.0000e+00 lr:1.0000e-07
2023-04-01 21:39:48,447 ADAM: Layer 3 -> dw_min:1.0000e+00  dw_max:1.0000e+00 lr:1.0000e-07
2023-04-01 21:39:48,522 			Learning rate: weights:   1.000e-07    
2023-04-01 21:39:48,522 			Last test performance: 89.30%
2023-04-01 21:39:48,522 ----------------
2023-04-01 21:39:50,928   84  =>  62   		Training 486 pattern with 90.83% 	Forward time: 	 2.27 sec
2023-04-01 21:39:50,928 			Loss:    2.145e-01    			Backward time: 	 0.13 sec 
2023-04-01 21:39:50,928 ADAM: Layer 0 -> dw_min:1.0000e+00  dw_max:1.0000e+00 lr:1.0000e-07
2023-04-01 21:39:50,928 ADAM: Layer 1 -> dw_min:1.0000e+00  dw_max:1.0000e+00 lr:1.0000e-07
2023-04-01 21:39:50,928 ADAM: Layer 2 -> dw_min:1.0000e+00  dw_max:1.0000e+00 lr:1.0000e-07
2023-04-01 21:39:50,929 ADAM: Layer 3 -> dw_min:1.0000e+00  dw_max:1.0000e+00 lr:1.0000e-07
2023-04-01 21:39:50,959 			Learning rate: weights:   1.000e-07    
2023-04-01 21:39:50,960 			Last test performance: 89.30%
2023-04-01 21:39:50,960 ----------------
2023-04-01 21:39:53,346   84  =>  63   		Training 486 pattern with 87.71% 	Forward time: 	 2.25 sec
2023-04-01 21:39:53,346 			Loss:    2.568e-01    			Backward time: 	 0.13 sec 
2023-04-01 21:39:53,346 ADAM: Layer 0 -> dw_min:1.0000e+00  dw_max:1.0000e+00 lr:1.0000e-07
2023-04-01 21:39:53,346 ADAM: Layer 1 -> dw_min:1.0000e+00  dw_max:1.0000e+00 lr:1.0000e-07
2023-04-01 21:39:53,346 ADAM: Layer 2 -> dw_min:1.0000e+00  dw_max:1.0000e+00 lr:1.0000e-07
2023-04-01 21:39:53,346 ADAM: Layer 3 -> dw_min:1.0000e+00  dw_max:1.0000e+00 lr:1.0000e-07
2023-04-01 21:39:53,443 			Learning rate: weights:   1.000e-07    
2023-04-01 21:39:53,443 			Last test performance: 89.30%
2023-04-01 21:39:53,443 ----------------
2023-04-01 21:39:55,906   84  =>  64   		Training 486 pattern with 90.21% 	Forward time: 	 2.33 sec
2023-04-01 21:39:55,906 			Loss:    2.252e-01    			Backward time: 	 0.13 sec 
2023-04-01 21:39:55,906 ADAM: Layer 0 -> dw_min:1.0000e+00  dw_max:1.0000e+00 lr:1.0000e-07
2023-04-01 21:39:55,906 ADAM: Layer 1 -> dw_min:1.0000e+00  dw_max:1.0000e+00 lr:1.0000e-07
2023-04-01 21:39:55,906 ADAM: Layer 2 -> dw_min:1.0000e+00  dw_max:1.0000e+00 lr:1.0000e-07
2023-04-01 21:39:55,906 ADAM: Layer 3 -> dw_min:1.0000e+00  dw_max:1.0000e+00 lr:1.0000e-07
2023-04-01 21:39:55,999 			Learning rate: weights:   1.000e-07    
2023-04-01 21:39:55,999 			Last test performance: 89.30%
2023-04-01 21:39:55,999 ----------------
2023-04-01 21:39:58,352   84  =>  65   		Training 486 pattern with 87.71% 	Forward time: 	 2.22 sec
2023-04-01 21:39:58,352 			Loss:    2.598e-01    			Backward time: 	 0.13 sec 
2023-04-01 21:39:58,353 ADAM: Layer 0 -> dw_min:1.0000e+00  dw_max:1.0000e+00 lr:1.0000e-07
2023-04-01 21:39:58,353 ADAM: Layer 1 -> dw_min:1.0000e+00  dw_max:1.0000e+00 lr:1.0000e-07
2023-04-01 21:39:58,353 ADAM: Layer 2 -> dw_min:1.0000e+00  dw_max:1.0000e+00 lr:1.0000e-07
2023-04-01 21:39:58,353 ADAM: Layer 3 -> dw_min:1.0000e+00  dw_max:1.0000e+00 lr:1.0000e-07
2023-04-01 21:39:58,375 			Learning rate: weights:   1.000e-07    
2023-04-01 21:39:58,375 			Last test performance: 89.30%
2023-04-01 21:39:58,375 ----------------
2023-04-01 21:40:00,615   84  =>  66   		Training 486 pattern with 87.92% 	Forward time: 	 2.11 sec
2023-04-01 21:40:00,615 			Loss:    2.828e-01    			Backward time: 	 0.13 sec 
2023-04-01 21:40:00,615 ADAM: Layer 0 -> dw_min:1.0000e+00  dw_max:1.0000e+00 lr:1.0000e-07
2023-04-01 21:40:00,615 ADAM: Layer 1 -> dw_min:1.0000e+00  dw_max:1.0000e+00 lr:1.0000e-07
2023-04-01 21:40:00,616 ADAM: Layer 2 -> dw_min:1.0000e+00  dw_max:1.0000e+00 lr:1.0000e-07
2023-04-01 21:40:00,616 ADAM: Layer 3 -> dw_min:1.0000e+00  dw_max:1.0000e+00 lr:1.0000e-07
2023-04-01 21:40:00,693 			Learning rate: weights:   1.000e-07    
2023-04-01 21:40:00,693 			Last test performance: 89.30%
2023-04-01 21:40:00,693 ----------------
2023-04-01 21:40:03,120   84  =>  67   		Training 486 pattern with 89.79% 	Forward time: 	 2.29 sec
2023-04-01 21:40:03,120 			Loss:    2.193e-01    			Backward time: 	 0.13 sec 
2023-04-01 21:40:03,120 ADAM: Layer 0 -> dw_min:1.0000e+00  dw_max:1.0000e+00 lr:1.0000e-07
2023-04-01 21:40:03,121 ADAM: Layer 1 -> dw_min:1.0000e+00  dw_max:1.0000e+00 lr:1.0000e-07
2023-04-01 21:40:03,121 ADAM: Layer 2 -> dw_min:1.0000e+00  dw_max:1.0000e+00 lr:1.0000e-07
2023-04-01 21:40:03,121 ADAM: Layer 3 -> dw_min:1.0000e+00  dw_max:1.0000e+00 lr:1.0000e-07
2023-04-01 21:40:03,202 			Learning rate: weights:   1.000e-07    
2023-04-01 21:40:03,203 			Last test performance: 89.30%
2023-04-01 21:40:03,203 ----------------
2023-04-01 21:40:05,615   84  =>  68   		Training 486 pattern with 88.75% 	Forward time: 	 2.28 sec
2023-04-01 21:40:05,615 			Loss:    2.577e-01    			Backward time: 	 0.13 sec 
2023-04-01 21:40:05,615 ADAM: Layer 0 -> dw_min:1.0000e+00  dw_max:1.0000e+00 lr:1.0000e-07
2023-04-01 21:40:05,615 ADAM: Layer 1 -> dw_min:1.0000e+00  dw_max:1.0000e+00 lr:1.0000e-07
2023-04-01 21:40:05,615 ADAM: Layer 2 -> dw_min:1.0000e+00  dw_max:1.0000e+00 lr:1.0000e-07
2023-04-01 21:40:05,615 ADAM: Layer 3 -> dw_min:1.0000e+00  dw_max:1.0000e+00 lr:1.0000e-07
2023-04-01 21:40:05,657 			Learning rate: weights:   1.000e-07    
2023-04-01 21:40:05,657 			Last test performance: 89.30%
2023-04-01 21:40:05,658 ----------------
2023-04-01 21:40:08,004   84  =>  69   		Training 486 pattern with 90.21% 	Forward time: 	 2.21 sec
2023-04-01 21:40:08,004 			Loss:    2.221e-01    			Backward time: 	 0.13 sec 
2023-04-01 21:40:08,004 ADAM: Layer 0 -> dw_min:1.0000e+00  dw_max:1.0000e+00 lr:1.0000e-07
2023-04-01 21:40:08,004 ADAM: Layer 1 -> dw_min:1.0000e+00  dw_max:1.0000e+00 lr:1.0000e-07
2023-04-01 21:40:08,004 ADAM: Layer 2 -> dw_min:1.0000e+00  dw_max:1.0000e+00 lr:1.0000e-07
2023-04-01 21:40:08,004 ADAM: Layer 3 -> dw_min:1.0000e+00  dw_max:1.0000e+00 lr:1.0000e-07
2023-04-01 21:40:08,088 			Learning rate: weights:   1.000e-07    
2023-04-01 21:40:08,088 			Last test performance: 89.30%
2023-04-01 21:40:08,088 ----------------
2023-04-01 21:40:10,350   84  =>  70   		Training 486 pattern with 90.62% 	Forward time: 	 2.13 sec
2023-04-01 21:40:10,350 			Loss:    2.062e-01    			Backward time: 	 0.13 sec 
2023-04-01 21:40:10,351 ADAM: Layer 0 -> dw_min:1.0000e+00  dw_max:1.0000e+00 lr:1.0000e-07
2023-04-01 21:40:10,351 ADAM: Layer 1 -> dw_min:1.0000e+00  dw_max:1.0000e+00 lr:1.0000e-07
2023-04-01 21:40:10,351 ADAM: Layer 2 -> dw_min:1.0000e+00  dw_max:1.0000e+00 lr:1.0000e-07
2023-04-01 21:40:10,351 ADAM: Layer 3 -> dw_min:1.0000e+00  dw_max:1.0000e+00 lr:1.0000e-07
2023-04-01 21:40:10,487 			Learning rate: weights:   1.000e-07    
2023-04-01 21:40:10,487 			Last test performance: 89.30%
2023-04-01 21:40:10,487 ----------------
2023-04-01 21:40:12,963   84  =>  71   		Training 486 pattern with 86.88% 	Forward time: 	 2.34 sec
2023-04-01 21:40:12,963 			Loss:    2.844e-01    			Backward time: 	 0.13 sec 
2023-04-01 21:40:12,963 ADAM: Layer 0 -> dw_min:1.0000e+00  dw_max:1.0000e+00 lr:1.0000e-07
2023-04-01 21:40:12,963 ADAM: Layer 1 -> dw_min:1.0000e+00  dw_max:1.0000e+00 lr:1.0000e-07
2023-04-01 21:40:12,963 ADAM: Layer 2 -> dw_min:1.0000e+00  dw_max:1.0000e+00 lr:1.0000e-07
2023-04-01 21:40:12,963 ADAM: Layer 3 -> dw_min:1.0000e+00  dw_max:1.0000e+00 lr:1.0000e-07
2023-04-01 21:40:13,041 			Learning rate: weights:   1.000e-07    
2023-04-01 21:40:13,042 			Last test performance: 89.30%
2023-04-01 21:40:13,042 ----------------
2023-04-01 21:40:15,497   84  =>  72   		Training 486 pattern with 90.62% 	Forward time: 	 2.32 sec
2023-04-01 21:40:15,497 			Loss:    2.041e-01    			Backward time: 	 0.13 sec 
2023-04-01 21:40:15,497 ADAM: Layer 0 -> dw_min:1.0000e+00  dw_max:1.0000e+00 lr:1.0000e-07
2023-04-01 21:40:15,497 ADAM: Layer 1 -> dw_min:1.0000e+00  dw_max:1.0000e+00 lr:1.0000e-07
2023-04-01 21:40:15,497 ADAM: Layer 2 -> dw_min:1.0000e+00  dw_max:1.0000e+00 lr:1.0000e-07
2023-04-01 21:40:15,497 ADAM: Layer 3 -> dw_min:1.0000e+00  dw_max:1.0000e+00 lr:1.0000e-07
2023-04-01 21:40:15,559 			Learning rate: weights:   1.000e-07    
2023-04-01 21:40:15,560 			Last test performance: 89.30%
2023-04-01 21:40:15,560 ----------------
2023-04-01 21:40:18,077   84  =>  73   		Training 486 pattern with 89.58% 	Forward time: 	 2.38 sec
2023-04-01 21:40:18,077 			Loss:    2.178e-01    			Backward time: 	 0.13 sec 
2023-04-01 21:40:18,077 ADAM: Layer 0 -> dw_min:1.0000e+00  dw_max:1.0000e+00 lr:1.0000e-07
2023-04-01 21:40:18,077 ADAM: Layer 1 -> dw_min:1.0000e+00  dw_max:1.0000e+00 lr:1.0000e-07
2023-04-01 21:40:18,077 ADAM: Layer 2 -> dw_min:1.0000e+00  dw_max:1.0000e+00 lr:1.0000e-07
2023-04-01 21:40:18,078 ADAM: Layer 3 -> dw_min:1.0000e+00  dw_max:1.0000e+00 lr:1.0000e-07
2023-04-01 21:40:18,179 			Learning rate: weights:   1.000e-07    
2023-04-01 21:40:18,179 			Last test performance: 89.30%
2023-04-01 21:40:18,180 ----------------
2023-04-01 21:40:20,620   84  =>  74   		Training 486 pattern with 90.62% 	Forward time: 	 2.31 sec
2023-04-01 21:40:20,620 			Loss:    2.253e-01    			Backward time: 	 0.13 sec 
2023-04-01 21:40:20,620 ADAM: Layer 0 -> dw_min:1.0000e+00  dw_max:1.0000e+00 lr:1.0000e-07
2023-04-01 21:40:20,620 ADAM: Layer 1 -> dw_min:1.0000e+00  dw_max:1.0000e+00 lr:1.0000e-07
2023-04-01 21:40:20,620 ADAM: Layer 2 -> dw_min:1.0000e+00  dw_max:1.0000e+00 lr:1.0000e-07
2023-04-01 21:40:20,620 ADAM: Layer 3 -> dw_min:1.0000e+00  dw_max:1.0000e+00 lr:1.0000e-07
2023-04-01 21:40:20,646 			Learning rate: weights:   1.000e-07    
2023-04-01 21:40:20,646 			Last test performance: 89.30%
2023-04-01 21:40:20,646 ----------------
2023-04-01 21:40:23,102   84  =>  75   		Training 486 pattern with 91.25% 	Forward time: 	 2.32 sec
2023-04-01 21:40:23,102 			Loss:    1.854e-01    			Backward time: 	 0.13 sec 
2023-04-01 21:40:23,102 ADAM: Layer 0 -> dw_min:1.0000e+00  dw_max:1.0000e+00 lr:1.0000e-07
2023-04-01 21:40:23,102 ADAM: Layer 1 -> dw_min:1.0000e+00  dw_max:1.0000e+00 lr:1.0000e-07
2023-04-01 21:40:23,102 ADAM: Layer 2 -> dw_min:1.0000e+00  dw_max:1.0000e+00 lr:1.0000e-07
2023-04-01 21:40:23,102 ADAM: Layer 3 -> dw_min:1.0000e+00  dw_max:1.0000e+00 lr:1.0000e-07
2023-04-01 21:40:23,191 			Learning rate: weights:   1.000e-07    
2023-04-01 21:40:23,191 			Last test performance: 89.30%
2023-04-01 21:40:23,191 ----------------
2023-04-01 21:40:25,549   84  =>  76   		Training 486 pattern with 91.88% 	Forward time: 	 2.22 sec
2023-04-01 21:40:25,549 			Loss:    2.173e-01    			Backward time: 	 0.13 sec 
2023-04-01 21:40:25,549 ADAM: Layer 0 -> dw_min:1.0000e+00  dw_max:1.0000e+00 lr:1.0000e-07
2023-04-01 21:40:25,549 ADAM: Layer 1 -> dw_min:1.0000e+00  dw_max:1.0000e+00 lr:1.0000e-07
2023-04-01 21:40:25,549 ADAM: Layer 2 -> dw_min:1.0000e+00  dw_max:1.0000e+00 lr:1.0000e-07
2023-04-01 21:40:25,549 ADAM: Layer 3 -> dw_min:1.0000e+00  dw_max:1.0000e+00 lr:1.0000e-07
2023-04-01 21:40:25,648 			Learning rate: weights:   1.000e-07    
2023-04-01 21:40:25,648 			Last test performance: 89.30%
2023-04-01 21:40:25,648 ----------------
2023-04-01 21:40:27,949   84  =>  77   		Training 486 pattern with 89.58% 	Forward time: 	 2.16 sec
2023-04-01 21:40:27,949 			Loss:    2.099e-01    			Backward time: 	 0.13 sec 
2023-04-01 21:40:27,950 ADAM: Layer 0 -> dw_min:1.0000e+00  dw_max:1.0000e+00 lr:1.0000e-07
2023-04-01 21:40:27,950 ADAM: Layer 1 -> dw_min:1.0000e+00  dw_max:1.0000e+00 lr:1.0000e-07
2023-04-01 21:40:27,950 ADAM: Layer 2 -> dw_min:1.0000e+00  dw_max:1.0000e+00 lr:1.0000e-07
2023-04-01 21:40:27,950 ADAM: Layer 3 -> dw_min:1.0000e+00  dw_max:1.0000e+00 lr:1.0000e-07
2023-04-01 21:40:27,991 			Learning rate: weights:   1.000e-07    
2023-04-01 21:40:27,992 			Last test performance: 89.30%
2023-04-01 21:40:27,992 ----------------
2023-04-01 21:40:30,418   84  =>  78   		Training 486 pattern with 88.54% 	Forward time: 	 2.29 sec
2023-04-01 21:40:30,418 			Loss:    2.725e-01    			Backward time: 	 0.13 sec 
2023-04-01 21:40:30,419 ADAM: Layer 0 -> dw_min:1.0000e+00  dw_max:1.0000e+00 lr:1.0000e-07
2023-04-01 21:40:30,419 ADAM: Layer 1 -> dw_min:1.0000e+00  dw_max:1.0000e+00 lr:1.0000e-07
2023-04-01 21:40:30,419 ADAM: Layer 2 -> dw_min:1.0000e+00  dw_max:1.0000e+00 lr:1.0000e-07
2023-04-01 21:40:30,419 ADAM: Layer 3 -> dw_min:1.0000e+00  dw_max:1.0000e+00 lr:1.0000e-07
2023-04-01 21:40:30,561 			Learning rate: weights:   1.000e-07    
2023-04-01 21:40:30,561 			Last test performance: 89.30%
2023-04-01 21:40:30,561 ----------------
2023-04-01 21:40:33,127   84  =>  79   		Training 486 pattern with 93.33% 	Forward time: 	 2.43 sec
2023-04-01 21:40:33,127 			Loss:    1.766e-01    			Backward time: 	 0.13 sec 
2023-04-01 21:40:33,127 ADAM: Layer 0 -> dw_min:1.0000e+00  dw_max:1.0000e+00 lr:1.0000e-07
2023-04-01 21:40:33,128 ADAM: Layer 1 -> dw_min:1.0000e+00  dw_max:1.0000e+00 lr:1.0000e-07
2023-04-01 21:40:33,128 ADAM: Layer 2 -> dw_min:1.0000e+00  dw_max:1.0000e+00 lr:1.0000e-07
2023-04-01 21:40:33,128 ADAM: Layer 3 -> dw_min:1.0000e+00  dw_max:1.0000e+00 lr:1.0000e-07
2023-04-01 21:40:33,157 			Learning rate: weights:   1.000e-07    
2023-04-01 21:40:33,157 			Last test performance: 89.30%
2023-04-01 21:40:33,157 ----------------
2023-04-01 21:40:35,656   84  =>  80   		Training 486 pattern with 90.62% 	Forward time: 	 2.37 sec
2023-04-01 21:40:35,656 			Loss:    2.014e-01    			Backward time: 	 0.13 sec 
2023-04-01 21:40:35,657 ADAM: Layer 0 -> dw_min:1.0000e+00  dw_max:1.0000e+00 lr:1.0000e-07
2023-04-01 21:40:35,657 ADAM: Layer 1 -> dw_min:1.0000e+00  dw_max:1.0000e+00 lr:1.0000e-07
2023-04-01 21:40:35,657 ADAM: Layer 2 -> dw_min:1.0000e+00  dw_max:1.0000e+00 lr:1.0000e-07
2023-04-01 21:40:35,657 ADAM: Layer 3 -> dw_min:1.0000e+00  dw_max:1.0000e+00 lr:1.0000e-07
2023-04-01 21:40:35,732 			Learning rate: weights:   1.000e-07    
2023-04-01 21:40:35,732 			Last test performance: 89.30%
2023-04-01 21:40:35,732 ----------------
2023-04-01 21:40:38,150   84  =>  81   		Training 486 pattern with 87.92% 	Forward time: 	 2.28 sec
2023-04-01 21:40:38,150 			Loss:    2.893e-01    			Backward time: 	 0.13 sec 
2023-04-01 21:40:38,151 ADAM: Layer 0 -> dw_min:1.0000e+00  dw_max:1.0000e+00 lr:1.0000e-07
2023-04-01 21:40:38,151 ADAM: Layer 1 -> dw_min:1.0000e+00  dw_max:1.0000e+00 lr:1.0000e-07
2023-04-01 21:40:38,151 ADAM: Layer 2 -> dw_min:1.0000e+00  dw_max:1.0000e+00 lr:1.0000e-07
2023-04-01 21:40:38,151 ADAM: Layer 3 -> dw_min:1.0000e+00  dw_max:1.0000e+00 lr:1.0000e-07
2023-04-01 21:40:38,229 			Learning rate: weights:   1.000e-07    
2023-04-01 21:40:38,229 			Last test performance: 89.30%
2023-04-01 21:40:38,229 ----------------
2023-04-01 21:40:40,764   84  =>  82   		Training 486 pattern with 90.42% 	Forward time: 	 2.40 sec
2023-04-01 21:40:40,764 			Loss:    2.118e-01    			Backward time: 	 0.13 sec 
2023-04-01 21:40:40,764 ADAM: Layer 0 -> dw_min:1.0000e+00  dw_max:1.0000e+00 lr:1.0000e-07
2023-04-01 21:40:40,765 ADAM: Layer 1 -> dw_min:1.0000e+00  dw_max:1.0000e+00 lr:1.0000e-07
2023-04-01 21:40:40,765 ADAM: Layer 2 -> dw_min:1.0000e+00  dw_max:1.0000e+00 lr:1.0000e-07
2023-04-01 21:40:40,765 ADAM: Layer 3 -> dw_min:1.0000e+00  dw_max:1.0000e+00 lr:1.0000e-07
2023-04-01 21:40:40,785 			Learning rate: weights:   1.000e-07    
2023-04-01 21:40:40,785 			Last test performance: 89.30%
2023-04-01 21:40:40,785 ----------------
2023-04-01 21:40:43,167   84  =>  83   		Training 486 pattern with 90.42% 	Forward time: 	 2.25 sec
2023-04-01 21:40:43,167 			Loss:    2.281e-01    			Backward time: 	 0.13 sec 
2023-04-01 21:40:43,167 ADAM: Layer 0 -> dw_min:1.0000e+00  dw_max:1.0000e+00 lr:1.0000e-07
2023-04-01 21:40:43,167 ADAM: Layer 1 -> dw_min:1.0000e+00  dw_max:1.0000e+00 lr:1.0000e-07
2023-04-01 21:40:43,167 ADAM: Layer 2 -> dw_min:1.0000e+00  dw_max:1.0000e+00 lr:1.0000e-07
2023-04-01 21:40:43,168 ADAM: Layer 3 -> dw_min:1.0000e+00  dw_max:1.0000e+00 lr:1.0000e-07
2023-04-01 21:40:43,245 			Learning rate: weights:   1.000e-07    
2023-04-01 21:40:43,245 			Last test performance: 89.30%
2023-04-01 21:40:43,245 ----------------
2023-04-01 21:40:45,559   84  =>  84   		Training 486 pattern with 88.54% 	Forward time: 	 2.18 sec
2023-04-01 21:40:45,559 			Loss:    2.493e-01    			Backward time: 	 0.13 sec 
2023-04-01 21:40:45,560 ADAM: Layer 0 -> dw_min:1.0000e+00  dw_max:1.0000e+00 lr:1.0000e-07
2023-04-01 21:40:45,560 ADAM: Layer 1 -> dw_min:1.0000e+00  dw_max:1.0000e+00 lr:1.0000e-07
2023-04-01 21:40:45,560 ADAM: Layer 2 -> dw_min:1.0000e+00  dw_max:1.0000e+00 lr:1.0000e-07
2023-04-01 21:40:45,560 ADAM: Layer 3 -> dw_min:1.0000e+00  dw_max:1.0000e+00 lr:1.0000e-07
2023-04-01 21:40:45,593 			Learning rate: weights:   1.000e-07    
2023-04-01 21:40:45,593 			Last test performance: 89.30%
2023-04-01 21:40:45,593 ----------------
2023-04-01 21:40:48,066   84  =>  85   		Training 486 pattern with 89.79% 	Forward time: 	 2.34 sec
2023-04-01 21:40:48,067 			Loss:    2.291e-01    			Backward time: 	 0.13 sec 
2023-04-01 21:40:48,067 ADAM: Layer 0 -> dw_min:1.0000e+00  dw_max:1.0000e+00 lr:1.0000e-07
2023-04-01 21:40:48,067 ADAM: Layer 1 -> dw_min:1.0000e+00  dw_max:1.0000e+00 lr:1.0000e-07
2023-04-01 21:40:48,067 ADAM: Layer 2 -> dw_min:1.0000e+00  dw_max:1.0000e+00 lr:1.0000e-07
2023-04-01 21:40:48,067 ADAM: Layer 3 -> dw_min:1.0000e+00  dw_max:1.0000e+00 lr:1.0000e-07
2023-04-01 21:40:48,088 			Learning rate: weights:   1.000e-07    
2023-04-01 21:40:48,088 			Last test performance: 89.30%
2023-04-01 21:40:48,088 ----------------
2023-04-01 21:40:50,528   84  =>  86   		Training 486 pattern with 89.38% 	Forward time: 	 2.31 sec
2023-04-01 21:40:50,528 			Loss:    2.567e-01    			Backward time: 	 0.13 sec 
2023-04-01 21:40:50,528 ADAM: Layer 0 -> dw_min:1.0000e+00  dw_max:1.0000e+00 lr:1.0000e-07
2023-04-01 21:40:50,528 ADAM: Layer 1 -> dw_min:1.0000e+00  dw_max:1.0000e+00 lr:1.0000e-07
2023-04-01 21:40:50,529 ADAM: Layer 2 -> dw_min:1.0000e+00  dw_max:1.0000e+00 lr:1.0000e-07
2023-04-01 21:40:50,529 ADAM: Layer 3 -> dw_min:1.0000e+00  dw_max:1.0000e+00 lr:1.0000e-07
2023-04-01 21:40:50,551 			Learning rate: weights:   1.000e-07    
2023-04-01 21:40:50,551 			Last test performance: 89.30%
2023-04-01 21:40:50,551 ----------------
2023-04-01 21:40:53,022   84  =>  87   		Training 486 pattern with 89.17% 	Forward time: 	 2.34 sec
2023-04-01 21:40:53,022 			Loss:    2.332e-01    			Backward time: 	 0.13 sec 
2023-04-01 21:40:53,022 ADAM: Layer 0 -> dw_min:1.0000e+00  dw_max:1.0000e+00 lr:1.0000e-07
2023-04-01 21:40:53,022 ADAM: Layer 1 -> dw_min:1.0000e+00  dw_max:1.0000e+00 lr:1.0000e-07
2023-04-01 21:40:53,022 ADAM: Layer 2 -> dw_min:1.0000e+00  dw_max:1.0000e+00 lr:1.0000e-07
2023-04-01 21:40:53,022 ADAM: Layer 3 -> dw_min:1.0000e+00  dw_max:1.0000e+00 lr:1.0000e-07
2023-04-01 21:40:53,105 			Learning rate: weights:   1.000e-07    
2023-04-01 21:40:53,105 			Last test performance: 89.30%
2023-04-01 21:40:53,105 ----------------
2023-04-01 21:40:55,368   84  =>  88   		Training 486 pattern with 89.38% 	Forward time: 	 2.13 sec
2023-04-01 21:40:55,368 			Loss:    2.300e-01    			Backward time: 	 0.13 sec 
2023-04-01 21:40:55,368 ADAM: Layer 0 -> dw_min:1.0000e+00  dw_max:1.0000e+00 lr:1.0000e-07
2023-04-01 21:40:55,368 ADAM: Layer 1 -> dw_min:1.0000e+00  dw_max:1.0000e+00 lr:1.0000e-07
2023-04-01 21:40:55,368 ADAM: Layer 2 -> dw_min:1.0000e+00  dw_max:1.0000e+00 lr:1.0000e-07
2023-04-01 21:40:55,368 ADAM: Layer 3 -> dw_min:1.0000e+00  dw_max:1.0000e+00 lr:1.0000e-07
2023-04-01 21:40:55,460 			Learning rate: weights:   1.000e-07    
2023-04-01 21:40:55,460 			Last test performance: 89.30%
2023-04-01 21:40:55,460 ----------------
2023-04-01 21:40:57,828   84  =>  89   		Training 486 pattern with 91.04% 	Forward time: 	 2.24 sec
2023-04-01 21:40:57,828 			Loss:    1.950e-01    			Backward time: 	 0.13 sec 
2023-04-01 21:40:57,828 ADAM: Layer 0 -> dw_min:1.0000e+00  dw_max:1.0000e+00 lr:1.0000e-07
2023-04-01 21:40:57,829 ADAM: Layer 1 -> dw_min:1.0000e+00  dw_max:1.0000e+00 lr:1.0000e-07
2023-04-01 21:40:57,829 ADAM: Layer 2 -> dw_min:1.0000e+00  dw_max:1.0000e+00 lr:1.0000e-07
2023-04-01 21:40:57,829 ADAM: Layer 3 -> dw_min:1.0000e+00  dw_max:1.0000e+00 lr:1.0000e-07
2023-04-01 21:40:57,904 			Learning rate: weights:   1.000e-07    
2023-04-01 21:40:57,904 			Last test performance: 89.30%
2023-04-01 21:40:57,904 ----------------
2023-04-01 21:41:00,521   84  =>  90   		Training 486 pattern with 89.38% 	Forward time: 	 2.48 sec
2023-04-01 21:41:00,521 			Loss:    2.404e-01    			Backward time: 	 0.13 sec 
2023-04-01 21:41:00,521 ADAM: Layer 0 -> dw_min:1.0000e+00  dw_max:1.0000e+00 lr:1.0000e-07
2023-04-01 21:41:00,521 ADAM: Layer 1 -> dw_min:1.0000e+00  dw_max:1.0000e+00 lr:1.0000e-07
2023-04-01 21:41:00,521 ADAM: Layer 2 -> dw_min:1.0000e+00  dw_max:1.0000e+00 lr:1.0000e-07
2023-04-01 21:41:00,522 ADAM: Layer 3 -> dw_min:1.0000e+00  dw_max:1.0000e+00 lr:1.0000e-07
2023-04-01 21:41:00,600 			Learning rate: weights:   1.000e-07    
2023-04-01 21:41:00,600 			Last test performance: 89.30%
2023-04-01 21:41:00,600 ----------------
2023-04-01 21:41:03,015   84  =>  91   		Training 486 pattern with 89.58% 	Forward time: 	 2.28 sec
2023-04-01 21:41:03,015 			Loss:    2.500e-01    			Backward time: 	 0.13 sec 
2023-04-01 21:41:03,016 ADAM: Layer 0 -> dw_min:1.0000e+00  dw_max:1.0000e+00 lr:1.0000e-07
2023-04-01 21:41:03,016 ADAM: Layer 1 -> dw_min:1.0000e+00  dw_max:1.0000e+00 lr:1.0000e-07
2023-04-01 21:41:03,016 ADAM: Layer 2 -> dw_min:1.0000e+00  dw_max:1.0000e+00 lr:1.0000e-07
2023-04-01 21:41:03,016 ADAM: Layer 3 -> dw_min:1.0000e+00  dw_max:1.0000e+00 lr:1.0000e-07
2023-04-01 21:41:03,035 			Learning rate: weights:   1.000e-07    
2023-04-01 21:41:03,035 			Last test performance: 89.30%
2023-04-01 21:41:03,035 ----------------
2023-04-01 21:41:05,346   84  =>  92   		Training 486 pattern with 89.79% 	Forward time: 	 2.18 sec
2023-04-01 21:41:05,346 			Loss:    2.450e-01    			Backward time: 	 0.13 sec 
2023-04-01 21:41:05,346 ADAM: Layer 0 -> dw_min:1.0000e+00  dw_max:1.0000e+00 lr:1.0000e-07
2023-04-01 21:41:05,346 ADAM: Layer 1 -> dw_min:1.0000e+00  dw_max:1.0000e+00 lr:1.0000e-07
2023-04-01 21:41:05,346 ADAM: Layer 2 -> dw_min:1.0000e+00  dw_max:1.0000e+00 lr:1.0000e-07
2023-04-01 21:41:05,347 ADAM: Layer 3 -> dw_min:1.0000e+00  dw_max:1.0000e+00 lr:1.0000e-07
2023-04-01 21:41:05,423 			Learning rate: weights:   1.000e-07    
2023-04-01 21:41:05,423 			Last test performance: 89.30%
2023-04-01 21:41:05,424 ----------------
2023-04-01 21:41:07,859   84  =>  93   		Training 486 pattern with 90.00% 	Forward time: 	 2.30 sec
2023-04-01 21:41:07,859 			Loss:    2.485e-01    			Backward time: 	 0.13 sec 
2023-04-01 21:41:07,859 ADAM: Layer 0 -> dw_min:1.0000e+00  dw_max:1.0000e+00 lr:1.0000e-07
2023-04-01 21:41:07,859 ADAM: Layer 1 -> dw_min:1.0000e+00  dw_max:1.0000e+00 lr:1.0000e-07
2023-04-01 21:41:07,859 ADAM: Layer 2 -> dw_min:1.0000e+00  dw_max:1.0000e+00 lr:1.0000e-07
2023-04-01 21:41:07,859 ADAM: Layer 3 -> dw_min:1.0000e+00  dw_max:1.0000e+00 lr:1.0000e-07
2023-04-01 21:41:07,888 			Learning rate: weights:   1.000e-07    
2023-04-01 21:41:07,888 			Last test performance: 89.30%
2023-04-01 21:41:07,888 ----------------
2023-04-01 21:41:10,268   84  =>  94   		Training 486 pattern with 88.54% 	Forward time: 	 2.25 sec
2023-04-01 21:41:10,268 			Loss:    2.789e-01    			Backward time: 	 0.13 sec 
2023-04-01 21:41:10,268 ADAM: Layer 0 -> dw_min:1.0000e+00  dw_max:1.0000e+00 lr:1.0000e-07
2023-04-01 21:41:10,269 ADAM: Layer 1 -> dw_min:1.0000e+00  dw_max:1.0000e+00 lr:1.0000e-07
2023-04-01 21:41:10,269 ADAM: Layer 2 -> dw_min:1.0000e+00  dw_max:1.0000e+00 lr:1.0000e-07
2023-04-01 21:41:10,269 ADAM: Layer 3 -> dw_min:1.0000e+00  dw_max:1.0000e+00 lr:1.0000e-07
2023-04-01 21:41:10,290 			Learning rate: weights:   1.000e-07    
2023-04-01 21:41:10,290 			Last test performance: 89.30%
2023-04-01 21:41:10,291 ----------------
2023-04-01 21:41:12,564   84  =>  95   		Training 486 pattern with 90.00% 	Forward time: 	 2.14 sec
2023-04-01 21:41:12,564 			Loss:    2.138e-01    			Backward time: 	 0.13 sec 
2023-04-01 21:41:12,564 ADAM: Layer 0 -> dw_min:1.0000e+00  dw_max:1.0000e+00 lr:1.0000e-07
2023-04-01 21:41:12,564 ADAM: Layer 1 -> dw_min:1.0000e+00  dw_max:1.0000e+00 lr:1.0000e-07
2023-04-01 21:41:12,564 ADAM: Layer 2 -> dw_min:1.0000e+00  dw_max:1.0000e+00 lr:1.0000e-07
2023-04-01 21:41:12,564 ADAM: Layer 3 -> dw_min:1.0000e+00  dw_max:1.0000e+00 lr:1.0000e-07
2023-04-01 21:41:12,644 			Learning rate: weights:   1.000e-07    
2023-04-01 21:41:12,645 			Last test performance: 89.30%
2023-04-01 21:41:12,645 ----------------
2023-04-01 21:41:15,004   84  =>  96   		Training 486 pattern with 90.00% 	Forward time: 	 2.22 sec
2023-04-01 21:41:15,004 			Loss:    2.369e-01    			Backward time: 	 0.13 sec 
2023-04-01 21:41:15,004 ADAM: Layer 0 -> dw_min:1.0000e+00  dw_max:1.0000e+00 lr:1.0000e-07
2023-04-01 21:41:15,004 ADAM: Layer 1 -> dw_min:1.0000e+00  dw_max:1.0000e+00 lr:1.0000e-07
2023-04-01 21:41:15,005 ADAM: Layer 2 -> dw_min:1.0000e+00  dw_max:1.0000e+00 lr:1.0000e-07
2023-04-01 21:41:15,005 ADAM: Layer 3 -> dw_min:1.0000e+00  dw_max:1.0000e+00 lr:1.0000e-07
2023-04-01 21:41:15,082 			Learning rate: weights:   1.000e-07    
2023-04-01 21:41:15,082 			Last test performance: 89.30%
2023-04-01 21:41:15,082 ----------------
2023-04-01 21:41:17,483   84  =>  97   		Training 486 pattern with 89.38% 	Forward time: 	 2.27 sec
2023-04-01 21:41:17,483 			Loss:    2.538e-01    			Backward time: 	 0.13 sec 
2023-04-01 21:41:17,483 ADAM: Layer 0 -> dw_min:1.0000e+00  dw_max:1.0000e+00 lr:1.0000e-07
2023-04-01 21:41:17,483 ADAM: Layer 1 -> dw_min:1.0000e+00  dw_max:1.0000e+00 lr:1.0000e-07
2023-04-01 21:41:17,483 ADAM: Layer 2 -> dw_min:1.0000e+00  dw_max:1.0000e+00 lr:1.0000e-07
2023-04-01 21:41:17,484 ADAM: Layer 3 -> dw_min:1.0000e+00  dw_max:1.0000e+00 lr:1.0000e-07
2023-04-01 21:41:17,544 			Learning rate: weights:   1.000e-07    
2023-04-01 21:41:17,545 			Last test performance: 89.30%
2023-04-01 21:41:17,545 ----------------
2023-04-01 21:41:20,152   84  =>  98   		Training 486 pattern with 90.83% 	Forward time: 	 2.47 sec
2023-04-01 21:41:20,153 			Loss:    2.253e-01    			Backward time: 	 0.13 sec 
2023-04-01 21:41:20,153 ADAM: Layer 0 -> dw_min:1.0000e+00  dw_max:1.0000e+00 lr:1.0000e-07
2023-04-01 21:41:20,153 ADAM: Layer 1 -> dw_min:1.0000e+00  dw_max:1.0000e+00 lr:1.0000e-07
2023-04-01 21:41:20,153 ADAM: Layer 2 -> dw_min:1.0000e+00  dw_max:1.0000e+00 lr:1.0000e-07
2023-04-01 21:41:20,153 ADAM: Layer 3 -> dw_min:1.0000e+00  dw_max:1.0000e+00 lr:1.0000e-07
2023-04-01 21:41:20,252 			Learning rate: weights:   1.000e-07    
2023-04-01 21:41:20,252 			Last test performance: 89.30%
2023-04-01 21:41:20,252 ----------------
2023-04-01 21:41:22,678   84  =>  99   		Training 486 pattern with 90.21% 	Forward time: 	 2.29 sec
2023-04-01 21:41:22,678 			Loss:    2.052e-01    			Backward time: 	 0.13 sec 
2023-04-01 21:41:22,679 ADAM: Layer 0 -> dw_min:1.0000e+00  dw_max:1.0000e+00 lr:1.0000e-07
2023-04-01 21:41:22,679 ADAM: Layer 1 -> dw_min:1.0000e+00  dw_max:1.0000e+00 lr:1.0000e-07
2023-04-01 21:41:22,679 ADAM: Layer 2 -> dw_min:1.0000e+00  dw_max:1.0000e+00 lr:1.0000e-07
2023-04-01 21:41:22,679 ADAM: Layer 3 -> dw_min:1.0000e+00  dw_max:1.0000e+00 lr:1.0000e-07
2023-04-01 21:41:22,755 			Learning rate: weights:   1.000e-07    
2023-04-01 21:41:22,755 			Last test performance: 89.30%
2023-04-01 21:41:22,755 ----------------
2023-04-01 21:41:25,142   84  => 100   		Training 486 pattern with 91.46% 	Forward time: 	 2.25 sec
2023-04-01 21:41:25,142 			Loss:    2.203e-01    			Backward time: 	 0.13 sec 
2023-04-01 21:41:25,142 ADAM: Layer 0 -> dw_min:1.0000e+00  dw_max:1.0000e+00 lr:1.0000e-07
2023-04-01 21:41:25,142 ADAM: Layer 1 -> dw_min:1.0000e+00  dw_max:1.0000e+00 lr:1.0000e-07
2023-04-01 21:41:25,143 ADAM: Layer 2 -> dw_min:1.0000e+00  dw_max:1.0000e+00 lr:1.0000e-07
2023-04-01 21:41:25,143 ADAM: Layer 3 -> dw_min:1.0000e+00  dw_max:1.0000e+00 lr:1.0000e-07
2023-04-01 21:41:25,219 			Learning rate: weights:   1.000e-07    
2023-04-01 21:41:25,219 			Last test performance: 89.30%
2023-04-01 21:41:25,219 ----------------
2023-04-01 21:41:27,557   84  => 101   		Training 486 pattern with 88.33% 	Forward time: 	 2.20 sec
2023-04-01 21:41:27,557 			Loss:    2.555e-01    			Backward time: 	 0.13 sec 
2023-04-01 21:41:27,557 ADAM: Layer 0 -> dw_min:1.0000e+00  dw_max:1.0000e+00 lr:1.0000e-07
2023-04-01 21:41:27,557 ADAM: Layer 1 -> dw_min:1.0000e+00  dw_max:1.0000e+00 lr:1.0000e-07
2023-04-01 21:41:27,557 ADAM: Layer 2 -> dw_min:1.0000e+00  dw_max:1.0000e+00 lr:1.0000e-07
2023-04-01 21:41:27,557 ADAM: Layer 3 -> dw_min:1.0000e+00  dw_max:1.0000e+00 lr:1.0000e-07
2023-04-01 21:41:27,635 			Learning rate: weights:   1.000e-07    
2023-04-01 21:41:27,635 			Last test performance: 89.30%
2023-04-01 21:41:27,635 ----------------
2023-04-01 21:41:29,987   84  => 102   		Training 486 pattern with 88.96% 	Forward time: 	 2.22 sec
2023-04-01 21:41:29,987 			Loss:    2.507e-01    			Backward time: 	 0.13 sec 
2023-04-01 21:41:29,987 ADAM: Layer 0 -> dw_min:1.0000e+00  dw_max:1.0000e+00 lr:1.0000e-07
2023-04-01 21:41:29,987 ADAM: Layer 1 -> dw_min:1.0000e+00  dw_max:1.0000e+00 lr:1.0000e-07
2023-04-01 21:41:29,987 ADAM: Layer 2 -> dw_min:1.0000e+00  dw_max:1.0000e+00 lr:1.0000e-07
2023-04-01 21:41:29,987 ADAM: Layer 3 -> dw_min:1.0000e+00  dw_max:1.0000e+00 lr:1.0000e-07
2023-04-01 21:41:30,094 			Learning rate: weights:   1.000e-07    
2023-04-01 21:41:30,094 			Last test performance: 89.30%
2023-04-01 21:41:30,094 ----------------
2023-04-01 21:41:32,432   84  => 103   		Training 486 pattern with 92.29% 	Forward time: 	 2.20 sec
2023-04-01 21:41:32,432 			Loss:    2.037e-01    			Backward time: 	 0.13 sec 
2023-04-01 21:41:32,432 ADAM: Layer 0 -> dw_min:1.0000e+00  dw_max:1.0000e+00 lr:1.0000e-07
2023-04-01 21:41:32,432 ADAM: Layer 1 -> dw_min:1.0000e+00  dw_max:1.0000e+00 lr:1.0000e-07
2023-04-01 21:41:32,432 ADAM: Layer 2 -> dw_min:1.0000e+00  dw_max:1.0000e+00 lr:1.0000e-07
2023-04-01 21:41:32,432 ADAM: Layer 3 -> dw_min:1.0000e+00  dw_max:1.0000e+00 lr:1.0000e-07
2023-04-01 21:41:32,514 			Learning rate: weights:   1.000e-07    
2023-04-01 21:41:32,514 			Last test performance: 89.30%
2023-04-01 21:41:32,514 ----------------
2023-04-01 21:41:34,874   84  => 104   		Training 486 pattern with 88.96% 	Forward time: 	 2.23 sec
2023-04-01 21:41:34,874 			Loss:    2.456e-01    			Backward time: 	 0.13 sec 
2023-04-01 21:41:34,874 ADAM: Layer 0 -> dw_min:1.0000e+00  dw_max:1.0000e+00 lr:1.0000e-07
2023-04-01 21:41:34,874 ADAM: Layer 1 -> dw_min:1.0000e+00  dw_max:1.0000e+00 lr:1.0000e-07
2023-04-01 21:41:34,874 ADAM: Layer 2 -> dw_min:1.0000e+00  dw_max:1.0000e+00 lr:1.0000e-07
2023-04-01 21:41:34,874 ADAM: Layer 3 -> dw_min:1.0000e+00  dw_max:1.0000e+00 lr:1.0000e-07
2023-04-01 21:41:34,932 			Learning rate: weights:   1.000e-07    
2023-04-01 21:41:34,932 			Last test performance: 89.30%
2023-04-01 21:41:34,933 ----------------
2023-04-01 21:41:37,315   84  => 105   		Training 486 pattern with 88.12% 	Forward time: 	 2.25 sec
2023-04-01 21:41:37,315 			Loss:    2.799e-01    			Backward time: 	 0.13 sec 
2023-04-01 21:41:37,316 ADAM: Layer 0 -> dw_min:1.0000e+00  dw_max:1.0000e+00 lr:1.0000e-07
2023-04-01 21:41:37,316 ADAM: Layer 1 -> dw_min:1.0000e+00  dw_max:1.0000e+00 lr:1.0000e-07
2023-04-01 21:41:37,316 ADAM: Layer 2 -> dw_min:1.0000e+00  dw_max:1.0000e+00 lr:1.0000e-07
2023-04-01 21:41:37,317 ADAM: Layer 3 -> dw_min:1.0000e+00  dw_max:1.0000e+00 lr:1.0000e-07
2023-04-01 21:41:37,398 			Learning rate: weights:   1.000e-07    
2023-04-01 21:41:37,398 			Last test performance: 89.30%
2023-04-01 21:41:37,399 ----------------
2023-04-01 21:41:39,776   84  => 106   		Training 486 pattern with 88.96% 	Forward time: 	 2.24 sec
2023-04-01 21:41:39,777 			Loss:    2.432e-01    			Backward time: 	 0.13 sec 
2023-04-01 21:41:39,777 ADAM: Layer 0 -> dw_min:1.0000e+00  dw_max:1.0000e+00 lr:1.0000e-07
2023-04-01 21:41:39,777 ADAM: Layer 1 -> dw_min:1.0000e+00  dw_max:1.0000e+00 lr:1.0000e-07
2023-04-01 21:41:39,778 ADAM: Layer 2 -> dw_min:1.0000e+00  dw_max:1.0000e+00 lr:1.0000e-07
2023-04-01 21:41:39,778 ADAM: Layer 3 -> dw_min:1.0000e+00  dw_max:1.0000e+00 lr:1.0000e-07
2023-04-01 21:41:39,858 			Learning rate: weights:   1.000e-07    
2023-04-01 21:41:39,858 			Last test performance: 89.30%
2023-04-01 21:41:39,858 ----------------
2023-04-01 21:41:42,231   84  => 107   		Training 486 pattern with 90.00% 	Forward time: 	 2.24 sec
2023-04-01 21:41:42,231 			Loss:    2.111e-01    			Backward time: 	 0.13 sec 
2023-04-01 21:41:42,232 ADAM: Layer 0 -> dw_min:1.0000e+00  dw_max:1.0000e+00 lr:1.0000e-07
2023-04-01 21:41:42,232 ADAM: Layer 1 -> dw_min:1.0000e+00  dw_max:1.0000e+00 lr:1.0000e-07
2023-04-01 21:41:42,232 ADAM: Layer 2 -> dw_min:1.0000e+00  dw_max:1.0000e+00 lr:1.0000e-07
2023-04-01 21:41:42,232 ADAM: Layer 3 -> dw_min:1.0000e+00  dw_max:1.0000e+00 lr:1.0000e-07
2023-04-01 21:41:42,309 			Learning rate: weights:   1.000e-07    
2023-04-01 21:41:42,309 			Last test performance: 89.30%
2023-04-01 21:41:42,309 ----------------
2023-04-01 21:41:44,722   84  => 108   		Training 486 pattern with 88.54% 	Forward time: 	 2.28 sec
2023-04-01 21:41:44,722 			Loss:    2.450e-01    			Backward time: 	 0.13 sec 
2023-04-01 21:41:44,723 ADAM: Layer 0 -> dw_min:1.0000e+00  dw_max:1.0000e+00 lr:1.0000e-07
2023-04-01 21:41:44,723 ADAM: Layer 1 -> dw_min:1.0000e+00  dw_max:1.0000e+00 lr:1.0000e-07
2023-04-01 21:41:44,723 ADAM: Layer 2 -> dw_min:1.0000e+00  dw_max:1.0000e+00 lr:1.0000e-07
2023-04-01 21:41:44,723 ADAM: Layer 3 -> dw_min:1.0000e+00  dw_max:1.0000e+00 lr:1.0000e-07
2023-04-01 21:41:44,773 			Learning rate: weights:   1.000e-07    
2023-04-01 21:41:44,773 			Last test performance: 89.30%
2023-04-01 21:41:44,773 ----------------
2023-04-01 21:41:47,058   84  => 109   		Training 486 pattern with 91.25% 	Forward time: 	 2.15 sec
2023-04-01 21:41:47,058 			Loss:    2.321e-01    			Backward time: 	 0.13 sec 
2023-04-01 21:41:47,059 ADAM: Layer 0 -> dw_min:1.0000e+00  dw_max:1.0000e+00 lr:1.0000e-07
2023-04-01 21:41:47,059 ADAM: Layer 1 -> dw_min:1.0000e+00  dw_max:1.0000e+00 lr:1.0000e-07
2023-04-01 21:41:47,059 ADAM: Layer 2 -> dw_min:1.0000e+00  dw_max:1.0000e+00 lr:1.0000e-07
2023-04-01 21:41:47,060 ADAM: Layer 3 -> dw_min:1.0000e+00  dw_max:1.0000e+00 lr:1.0000e-07
2023-04-01 21:41:47,142 			Learning rate: weights:   1.000e-07    
2023-04-01 21:41:47,142 			Last test performance: 89.30%
2023-04-01 21:41:47,142 ----------------
2023-04-01 21:41:49,439   84  => 110   		Training 486 pattern with 87.92% 	Forward time: 	 2.16 sec
2023-04-01 21:41:49,439 			Loss:    2.584e-01    			Backward time: 	 0.13 sec 
2023-04-01 21:41:49,439 ADAM: Layer 0 -> dw_min:1.0000e+00  dw_max:1.0000e+00 lr:1.0000e-07
2023-04-01 21:41:49,439 ADAM: Layer 1 -> dw_min:1.0000e+00  dw_max:1.0000e+00 lr:1.0000e-07
2023-04-01 21:41:49,439 ADAM: Layer 2 -> dw_min:1.0000e+00  dw_max:1.0000e+00 lr:1.0000e-07
2023-04-01 21:41:49,439 ADAM: Layer 3 -> dw_min:1.0000e+00  dw_max:1.0000e+00 lr:1.0000e-07
2023-04-01 21:41:49,465 			Learning rate: weights:   1.000e-07    
2023-04-01 21:41:49,465 			Last test performance: 89.30%
2023-04-01 21:41:49,465 ----------------
2023-04-01 21:41:51,968   84  => 111   		Training 486 pattern with 89.58% 	Forward time: 	 2.37 sec
2023-04-01 21:41:51,968 			Loss:    2.367e-01    			Backward time: 	 0.13 sec 
2023-04-01 21:41:51,968 ADAM: Layer 0 -> dw_min:1.0000e+00  dw_max:1.0000e+00 lr:1.0000e-07
2023-04-01 21:41:51,969 ADAM: Layer 1 -> dw_min:1.0000e+00  dw_max:1.0000e+00 lr:1.0000e-07
2023-04-01 21:41:51,969 ADAM: Layer 2 -> dw_min:1.0000e+00  dw_max:1.0000e+00 lr:1.0000e-07
2023-04-01 21:41:51,969 ADAM: Layer 3 -> dw_min:1.0000e+00  dw_max:1.0000e+00 lr:1.0000e-07
2023-04-01 21:41:52,077 			Learning rate: weights:   1.000e-07    
2023-04-01 21:41:52,077 			Last test performance: 89.30%
2023-04-01 21:41:52,077 ----------------
2023-04-01 21:41:54,468   84  => 112   		Training 486 pattern with 89.79% 	Forward time: 	 2.26 sec
2023-04-01 21:41:54,468 			Loss:    2.130e-01    			Backward time: 	 0.13 sec 
2023-04-01 21:41:54,468 ADAM: Layer 0 -> dw_min:1.0000e+00  dw_max:1.0000e+00 lr:1.0000e-07
2023-04-01 21:41:54,469 ADAM: Layer 1 -> dw_min:1.0000e+00  dw_max:1.0000e+00 lr:1.0000e-07
2023-04-01 21:41:54,469 ADAM: Layer 2 -> dw_min:1.0000e+00  dw_max:1.0000e+00 lr:1.0000e-07
2023-04-01 21:41:54,469 ADAM: Layer 3 -> dw_min:1.0000e+00  dw_max:1.0000e+00 lr:1.0000e-07
2023-04-01 21:41:54,552 			Learning rate: weights:   1.000e-07    
2023-04-01 21:41:54,552 			Last test performance: 89.30%
2023-04-01 21:41:54,553 ----------------
2023-04-01 21:41:56,847   84  => 113   		Training 486 pattern with 88.96% 	Forward time: 	 2.16 sec
2023-04-01 21:41:56,847 			Loss:    2.638e-01    			Backward time: 	 0.13 sec 
2023-04-01 21:41:56,847 ADAM: Layer 0 -> dw_min:1.0000e+00  dw_max:1.0000e+00 lr:1.0000e-07
2023-04-01 21:41:56,847 ADAM: Layer 1 -> dw_min:1.0000e+00  dw_max:1.0000e+00 lr:1.0000e-07
2023-04-01 21:41:56,848 ADAM: Layer 2 -> dw_min:1.0000e+00  dw_max:1.0000e+00 lr:1.0000e-07
2023-04-01 21:41:56,848 ADAM: Layer 3 -> dw_min:1.0000e+00  dw_max:1.0000e+00 lr:1.0000e-07
2023-04-01 21:41:56,926 			Learning rate: weights:   1.000e-07    
2023-04-01 21:41:56,926 			Last test performance: 89.30%
2023-04-01 21:41:56,926 ----------------
2023-04-01 21:41:59,311   84  => 114   		Training 486 pattern with 88.54% 	Forward time: 	 2.25 sec
2023-04-01 21:41:59,311 			Loss:    2.355e-01    			Backward time: 	 0.13 sec 
2023-04-01 21:41:59,311 ADAM: Layer 0 -> dw_min:1.0000e+00  dw_max:1.0000e+00 lr:1.0000e-07
2023-04-01 21:41:59,311 ADAM: Layer 1 -> dw_min:1.0000e+00  dw_max:1.0000e+00 lr:1.0000e-07
2023-04-01 21:41:59,311 ADAM: Layer 2 -> dw_min:1.0000e+00  dw_max:1.0000e+00 lr:1.0000e-07
2023-04-01 21:41:59,312 ADAM: Layer 3 -> dw_min:1.0000e+00  dw_max:1.0000e+00 lr:1.0000e-07
2023-04-01 21:41:59,366 			Learning rate: weights:   1.000e-07    
2023-04-01 21:41:59,366 			Last test performance: 89.30%
2023-04-01 21:41:59,366 ----------------
2023-04-01 21:42:01,794   84  => 115   		Training 486 pattern with 90.21% 	Forward time: 	 2.30 sec
2023-04-01 21:42:01,794 			Loss:    2.579e-01    			Backward time: 	 0.13 sec 
2023-04-01 21:42:01,794 ADAM: Layer 0 -> dw_min:1.0000e+00  dw_max:1.0000e+00 lr:1.0000e-07
2023-04-01 21:42:01,794 ADAM: Layer 1 -> dw_min:1.0000e+00  dw_max:1.0000e+00 lr:1.0000e-07
2023-04-01 21:42:01,794 ADAM: Layer 2 -> dw_min:1.0000e+00  dw_max:1.0000e+00 lr:1.0000e-07
2023-04-01 21:42:01,795 ADAM: Layer 3 -> dw_min:1.0000e+00  dw_max:1.0000e+00 lr:1.0000e-07
2023-04-01 21:42:01,876 			Learning rate: weights:   1.000e-07    
2023-04-01 21:42:01,876 			Last test performance: 89.30%
2023-04-01 21:42:01,876 ----------------
2023-04-01 21:42:04,348   84  => 116   		Training 486 pattern with 91.46% 	Forward time: 	 2.34 sec
2023-04-01 21:42:04,348 			Loss:    1.987e-01    			Backward time: 	 0.13 sec 
2023-04-01 21:42:04,348 ADAM: Layer 0 -> dw_min:1.0000e+00  dw_max:1.0000e+00 lr:1.0000e-07
2023-04-01 21:42:04,348 ADAM: Layer 1 -> dw_min:1.0000e+00  dw_max:1.0000e+00 lr:1.0000e-07
2023-04-01 21:42:04,348 ADAM: Layer 2 -> dw_min:1.0000e+00  dw_max:1.0000e+00 lr:1.0000e-07
2023-04-01 21:42:04,348 ADAM: Layer 3 -> dw_min:1.0000e+00  dw_max:1.0000e+00 lr:1.0000e-07
2023-04-01 21:42:04,421 			Learning rate: weights:   1.000e-07    
2023-04-01 21:42:04,422 			Last test performance: 89.30%
2023-04-01 21:42:04,422 ----------------
2023-04-01 21:42:06,736   84  => 117   		Training 486 pattern with 92.29% 	Forward time: 	 2.18 sec
2023-04-01 21:42:06,736 			Loss:    1.938e-01    			Backward time: 	 0.13 sec 
2023-04-01 21:42:06,736 ADAM: Layer 0 -> dw_min:1.0000e+00  dw_max:1.0000e+00 lr:1.0000e-07
2023-04-01 21:42:06,736 ADAM: Layer 1 -> dw_min:1.0000e+00  dw_max:1.0000e+00 lr:1.0000e-07
2023-04-01 21:42:06,737 ADAM: Layer 2 -> dw_min:1.0000e+00  dw_max:1.0000e+00 lr:1.0000e-07
2023-04-01 21:42:06,737 ADAM: Layer 3 -> dw_min:1.0000e+00  dw_max:1.0000e+00 lr:1.0000e-07
2023-04-01 21:42:06,795 			Learning rate: weights:   1.000e-07    
2023-04-01 21:42:06,795 			Last test performance: 89.30%
2023-04-01 21:42:06,795 ----------------
2023-04-01 21:42:09,117   84  => 118   		Training 486 pattern with 88.54% 	Forward time: 	 2.19 sec
2023-04-01 21:42:09,117 			Loss:    2.567e-01    			Backward time: 	 0.13 sec 
2023-04-01 21:42:09,117 ADAM: Layer 0 -> dw_min:1.0000e+00  dw_max:1.0000e+00 lr:1.0000e-07
2023-04-01 21:42:09,117 ADAM: Layer 1 -> dw_min:1.0000e+00  dw_max:1.0000e+00 lr:1.0000e-07
2023-04-01 21:42:09,117 ADAM: Layer 2 -> dw_min:1.0000e+00  dw_max:1.0000e+00 lr:1.0000e-07
2023-04-01 21:42:09,118 ADAM: Layer 3 -> dw_min:1.0000e+00  dw_max:1.0000e+00 lr:1.0000e-07
2023-04-01 21:42:09,218 			Learning rate: weights:   1.000e-07    
2023-04-01 21:42:09,218 			Last test performance: 89.30%
2023-04-01 21:42:09,218 ----------------
2023-04-01 21:42:11,656   84  => 119   		Training 486 pattern with 90.21% 	Forward time: 	 2.30 sec
2023-04-01 21:42:11,657 			Loss:    2.329e-01    			Backward time: 	 0.13 sec 
2023-04-01 21:42:11,657 ADAM: Layer 0 -> dw_min:1.0000e+00  dw_max:1.0000e+00 lr:1.0000e-07
2023-04-01 21:42:11,657 ADAM: Layer 1 -> dw_min:1.0000e+00  dw_max:1.0000e+00 lr:1.0000e-07
2023-04-01 21:42:11,657 ADAM: Layer 2 -> dw_min:1.0000e+00  dw_max:1.0000e+00 lr:1.0000e-07
2023-04-01 21:42:11,657 ADAM: Layer 3 -> dw_min:1.0000e+00  dw_max:1.0000e+00 lr:1.0000e-07
2023-04-01 21:42:11,681 			Learning rate: weights:   1.000e-07    
2023-04-01 21:42:11,681 			Last test performance: 89.30%
2023-04-01 21:42:11,681 ----------------
2023-04-01 21:42:14,029   84  => 120   		Training 486 pattern with 89.17% 	Forward time: 	 2.21 sec
2023-04-01 21:42:14,029 			Loss:    2.582e-01    			Backward time: 	 0.13 sec 
2023-04-01 21:42:14,029 ADAM: Layer 0 -> dw_min:1.0000e+00  dw_max:1.0000e+00 lr:1.0000e-07
2023-04-01 21:42:14,029 ADAM: Layer 1 -> dw_min:1.0000e+00  dw_max:1.0000e+00 lr:1.0000e-07
2023-04-01 21:42:14,029 ADAM: Layer 2 -> dw_min:1.0000e+00  dw_max:1.0000e+00 lr:1.0000e-07
2023-04-01 21:42:14,029 ADAM: Layer 3 -> dw_min:1.0000e+00  dw_max:1.0000e+00 lr:1.0000e-07
2023-04-01 21:42:14,054 			Learning rate: weights:   1.000e-07    
2023-04-01 21:42:14,054 			Last test performance: 89.30%
2023-04-01 21:42:14,054 ----------------
2023-04-01 21:42:16,428   84  => 121   		Training 486 pattern with 89.79% 	Forward time: 	 2.24 sec
2023-04-01 21:42:16,428 			Loss:    2.199e-01    			Backward time: 	 0.13 sec 
2023-04-01 21:42:16,428 ADAM: Layer 0 -> dw_min:1.0000e+00  dw_max:1.0000e+00 lr:1.0000e-07
2023-04-01 21:42:16,428 ADAM: Layer 1 -> dw_min:1.0000e+00  dw_max:1.0000e+00 lr:1.0000e-07
2023-04-01 21:42:16,428 ADAM: Layer 2 -> dw_min:1.0000e+00  dw_max:1.0000e+00 lr:1.0000e-07
2023-04-01 21:42:16,428 ADAM: Layer 3 -> dw_min:1.0000e+00  dw_max:1.0000e+00 lr:1.0000e-07
2023-04-01 21:42:16,458 			Learning rate: weights:   1.000e-07    
2023-04-01 21:42:16,459 			Last test performance: 89.30%
2023-04-01 21:42:16,459 ----------------
2023-04-01 21:42:19,017   84  => 122   		Training 486 pattern with 90.00% 	Forward time: 	 2.42 sec
2023-04-01 21:42:19,017 			Loss:    2.348e-01    			Backward time: 	 0.13 sec 
2023-04-01 21:42:19,018 ADAM: Layer 0 -> dw_min:1.0000e+00  dw_max:1.0000e+00 lr:1.0000e-07
2023-04-01 21:42:19,019 ADAM: Layer 1 -> dw_min:1.0000e+00  dw_max:1.0000e+00 lr:1.0000e-07
2023-04-01 21:42:19,019 ADAM: Layer 2 -> dw_min:1.0000e+00  dw_max:1.0000e+00 lr:1.0000e-07
2023-04-01 21:42:19,020 ADAM: Layer 3 -> dw_min:1.0000e+00  dw_max:1.0000e+00 lr:1.0000e-07
2023-04-01 21:42:19,119 			Learning rate: weights:   1.000e-07    
2023-04-01 21:42:19,119 			Last test performance: 89.30%
2023-04-01 21:42:19,119 ----------------
2023-04-01 21:42:21,396   84  => 123   		Training 486 pattern with 90.62% 	Forward time: 	 2.15 sec
2023-04-01 21:42:21,396 			Loss:    2.013e-01    			Backward time: 	 0.13 sec 
2023-04-01 21:42:21,397 ADAM: Layer 0 -> dw_min:1.0000e+00  dw_max:1.0000e+00 lr:1.0000e-07
2023-04-01 21:42:21,397 ADAM: Layer 1 -> dw_min:1.0000e+00  dw_max:1.0000e+00 lr:1.0000e-07
2023-04-01 21:42:21,397 ADAM: Layer 2 -> dw_min:1.0000e+00  dw_max:1.0000e+00 lr:1.0000e-07
2023-04-01 21:42:21,397 ADAM: Layer 3 -> dw_min:1.0000e+00  dw_max:1.0000e+00 lr:1.0000e-07
2023-04-01 21:42:21,419 			Learning rate: weights:   1.000e-07    
2023-04-01 21:42:21,419 			Last test performance: 89.30%
2023-04-01 21:42:21,419 ----------------
2023-04-01 21:42:23,883   84  => 124   		Training 486 pattern with 89.17% 	Forward time: 	 2.33 sec
2023-04-01 21:42:23,883 			Loss:    2.334e-01    			Backward time: 	 0.13 sec 
2023-04-01 21:42:23,884 ADAM: Layer 0 -> dw_min:1.0000e+00  dw_max:1.0000e+00 lr:1.0000e-07
2023-04-01 21:42:23,884 ADAM: Layer 1 -> dw_min:1.0000e+00  dw_max:1.0000e+00 lr:1.0000e-07
2023-04-01 21:42:23,884 ADAM: Layer 2 -> dw_min:1.0000e+00  dw_max:1.0000e+00 lr:1.0000e-07
2023-04-01 21:42:23,884 ADAM: Layer 3 -> dw_min:1.0000e+00  dw_max:1.0000e+00 lr:1.0000e-07
2023-04-01 21:42:23,964 
2023-04-01 21:42:23,964 Testing:
2023-04-01 21:42:24,087 		24 of 10000 with 91.67% 	 Time used:  0.12 sec
2023-04-01 21:42:24,167 		48 of 10000 with 83.33% 	 Time used:  0.08 sec
2023-04-01 21:42:24,268 		72 of 10000 with 83.33% 	 Time used:  0.10 sec
2023-04-01 21:42:24,380 		96 of 10000 with 87.50% 	 Time used:  0.11 sec
2023-04-01 21:42:24,482 		120 of 10000 with 87.50% 	 Time used:  0.10 sec
2023-04-01 21:42:24,580 		144 of 10000 with 89.58% 	 Time used:  0.10 sec
2023-04-01 21:42:24,685 		168 of 10000 with 89.88% 	 Time used:  0.10 sec
2023-04-01 21:42:24,800 		192 of 10000 with 90.62% 	 Time used:  0.11 sec
2023-04-01 21:42:24,909 		216 of 10000 with 91.67% 	 Time used:  0.11 sec
2023-04-01 21:42:24,997 		240 of 10000 with 92.50% 	 Time used:  0.09 sec
2023-04-01 21:42:25,105 		264 of 10000 with 92.05% 	 Time used:  0.11 sec
2023-04-01 21:42:25,194 		288 of 10000 with 92.01% 	 Time used:  0.09 sec
2023-04-01 21:42:25,301 		312 of 10000 with 91.99% 	 Time used:  0.11 sec
2023-04-01 21:42:25,404 		336 of 10000 with 91.67% 	 Time used:  0.10 sec
2023-04-01 21:42:25,505 		360 of 10000 with 91.94% 	 Time used:  0.10 sec
2023-04-01 21:42:25,630 		384 of 10000 with 91.41% 	 Time used:  0.12 sec
2023-04-01 21:42:25,753 		408 of 10000 with 90.93% 	 Time used:  0.12 sec
2023-04-01 21:42:25,852 		432 of 10000 with 90.97% 	 Time used:  0.10 sec
2023-04-01 21:42:25,948 		456 of 10000 with 90.57% 	 Time used:  0.10 sec
2023-04-01 21:42:26,044 		480 of 10000 with 90.62% 	 Time used:  0.10 sec
2023-04-01 21:42:26,166 		504 of 10000 with 90.67% 	 Time used:  0.12 sec
2023-04-01 21:42:26,296 		528 of 10000 with 91.10% 	 Time used:  0.13 sec
2023-04-01 21:42:26,401 		552 of 10000 with 91.49% 	 Time used:  0.11 sec
2023-04-01 21:42:26,520 		576 of 10000 with 91.67% 	 Time used:  0.12 sec
2023-04-01 21:42:26,637 		600 of 10000 with 91.67% 	 Time used:  0.12 sec
2023-04-01 21:42:26,752 		624 of 10000 with 91.67% 	 Time used:  0.12 sec
2023-04-01 21:42:26,855 		648 of 10000 with 91.67% 	 Time used:  0.10 sec
2023-04-01 21:42:26,952 		672 of 10000 with 91.67% 	 Time used:  0.10 sec
2023-04-01 21:42:27,063 		696 of 10000 with 91.52% 	 Time used:  0.11 sec
2023-04-01 21:42:27,161 		720 of 10000 with 91.25% 	 Time used:  0.10 sec
2023-04-01 21:42:27,257 		744 of 10000 with 91.13% 	 Time used:  0.10 sec
2023-04-01 21:42:27,367 		768 of 10000 with 90.89% 	 Time used:  0.11 sec
2023-04-01 21:42:27,452 		792 of 10000 with 90.91% 	 Time used:  0.09 sec
2023-04-01 21:42:27,547 		816 of 10000 with 91.05% 	 Time used:  0.09 sec
2023-04-01 21:42:27,651 		840 of 10000 with 91.07% 	 Time used:  0.10 sec
2023-04-01 21:42:27,777 		864 of 10000 with 90.97% 	 Time used:  0.13 sec
2023-04-01 21:42:27,896 		888 of 10000 with 90.99% 	 Time used:  0.12 sec
2023-04-01 21:42:27,988 		912 of 10000 with 90.90% 	 Time used:  0.09 sec
2023-04-01 21:42:28,093 		936 of 10000 with 90.92% 	 Time used:  0.11 sec
2023-04-01 21:42:28,201 		960 of 10000 with 90.94% 	 Time used:  0.11 sec
2023-04-01 21:42:28,312 		984 of 10000 with 90.75% 	 Time used:  0.11 sec
2023-04-01 21:42:28,418 		1008 of 10000 with 90.67% 	 Time used:  0.11 sec
2023-04-01 21:42:28,540 		1032 of 10000 with 90.79% 	 Time used:  0.12 sec
2023-04-01 21:42:28,669 		1056 of 10000 with 90.91% 	 Time used:  0.13 sec
2023-04-01 21:42:28,800 		1080 of 10000 with 90.83% 	 Time used:  0.13 sec
2023-04-01 21:42:28,900 		1104 of 10000 with 90.94% 	 Time used:  0.10 sec
2023-04-01 21:42:28,998 		1128 of 10000 with 90.87% 	 Time used:  0.10 sec
2023-04-01 21:42:29,098 		1152 of 10000 with 90.71% 	 Time used:  0.10 sec
2023-04-01 21:42:29,198 		1176 of 10000 with 90.48% 	 Time used:  0.10 sec
2023-04-01 21:42:29,295 		1200 of 10000 with 90.25% 	 Time used:  0.10 sec
2023-04-01 21:42:29,385 		1224 of 10000 with 90.36% 	 Time used:  0.09 sec
2023-04-01 21:42:29,500 		1248 of 10000 with 90.14% 	 Time used:  0.11 sec
2023-04-01 21:42:29,613 		1272 of 10000 with 90.17% 	 Time used:  0.11 sec
2023-04-01 21:42:29,730 		1296 of 10000 with 90.20% 	 Time used:  0.12 sec
2023-04-01 21:42:29,843 		1320 of 10000 with 90.15% 	 Time used:  0.11 sec
2023-04-01 21:42:29,958 		1344 of 10000 with 90.10% 	 Time used:  0.11 sec
2023-04-01 21:42:30,049 		1368 of 10000 with 90.13% 	 Time used:  0.09 sec
2023-04-01 21:42:30,147 		1392 of 10000 with 90.01% 	 Time used:  0.10 sec
2023-04-01 21:42:30,235 		1416 of 10000 with 89.97% 	 Time used:  0.09 sec
2023-04-01 21:42:30,333 		1440 of 10000 with 90.00% 	 Time used:  0.10 sec
2023-04-01 21:42:30,424 		1464 of 10000 with 90.10% 	 Time used:  0.09 sec
2023-04-01 21:42:30,529 		1488 of 10000 with 90.12% 	 Time used:  0.10 sec
2023-04-01 21:42:30,650 		1512 of 10000 with 89.95% 	 Time used:  0.12 sec
2023-04-01 21:42:30,753 		1536 of 10000 with 89.84% 	 Time used:  0.10 sec
2023-04-01 21:42:30,864 		1560 of 10000 with 89.94% 	 Time used:  0.11 sec
2023-04-01 21:42:31,005 		1584 of 10000 with 90.03% 	 Time used:  0.14 sec
2023-04-01 21:42:31,138 		1608 of 10000 with 90.11% 	 Time used:  0.13 sec
2023-04-01 21:42:31,238 		1632 of 10000 with 89.95% 	 Time used:  0.10 sec
2023-04-01 21:42:31,344 		1656 of 10000 with 89.92% 	 Time used:  0.11 sec
2023-04-01 21:42:31,452 		1680 of 10000 with 90.00% 	 Time used:  0.11 sec
2023-04-01 21:42:31,569 		1704 of 10000 with 90.08% 	 Time used:  0.12 sec
2023-04-01 21:42:31,691 		1728 of 10000 with 90.16% 	 Time used:  0.12 sec
2023-04-01 21:42:31,808 		1752 of 10000 with 90.13% 	 Time used:  0.12 sec
2023-04-01 21:42:31,914 		1776 of 10000 with 90.26% 	 Time used:  0.10 sec
2023-04-01 21:42:32,015 		1800 of 10000 with 90.39% 	 Time used:  0.10 sec
2023-04-01 21:42:32,110 		1824 of 10000 with 90.46% 	 Time used:  0.09 sec
2023-04-01 21:42:32,221 		1848 of 10000 with 90.48% 	 Time used:  0.11 sec
2023-04-01 21:42:32,324 		1872 of 10000 with 90.54% 	 Time used:  0.10 sec
2023-04-01 21:42:32,431 		1896 of 10000 with 90.66% 	 Time used:  0.11 sec
2023-04-01 21:42:32,559 		1920 of 10000 with 90.68% 	 Time used:  0.13 sec
2023-04-01 21:42:32,650 		1944 of 10000 with 90.64% 	 Time used:  0.09 sec
2023-04-01 21:42:32,768 		1968 of 10000 with 90.65% 	 Time used:  0.12 sec
2023-04-01 21:42:32,868 		1992 of 10000 with 90.56% 	 Time used:  0.10 sec
2023-04-01 21:42:32,965 		2016 of 10000 with 90.58% 	 Time used:  0.09 sec
2023-04-01 21:42:33,065 		2040 of 10000 with 90.49% 	 Time used:  0.10 sec
2023-04-01 21:42:33,157 		2064 of 10000 with 90.55% 	 Time used:  0.09 sec
2023-04-01 21:42:33,267 		2088 of 10000 with 90.33% 	 Time used:  0.11 sec
2023-04-01 21:42:33,391 		2112 of 10000 with 90.25% 	 Time used:  0.12 sec
2023-04-01 21:42:33,518 		2136 of 10000 with 90.36% 	 Time used:  0.13 sec
2023-04-01 21:42:33,616 		2160 of 10000 with 90.32% 	 Time used:  0.10 sec
2023-04-01 21:42:33,750 		2184 of 10000 with 90.34% 	 Time used:  0.13 sec
2023-04-01 21:42:33,868 		2208 of 10000 with 90.26% 	 Time used:  0.12 sec
2023-04-01 21:42:33,975 		2232 of 10000 with 90.37% 	 Time used:  0.11 sec
2023-04-01 21:42:34,070 		2256 of 10000 with 90.43% 	 Time used:  0.09 sec
2023-04-01 21:42:34,186 		2280 of 10000 with 90.39% 	 Time used:  0.12 sec
2023-04-01 21:42:34,289 		2304 of 10000 with 90.23% 	 Time used:  0.10 sec
2023-04-01 21:42:34,384 		2328 of 10000 with 90.21% 	 Time used:  0.09 sec
2023-04-01 21:42:34,470 		2352 of 10000 with 90.22% 	 Time used:  0.09 sec
2023-04-01 21:42:34,558 		2376 of 10000 with 90.11% 	 Time used:  0.09 sec
2023-04-01 21:42:34,663 		2400 of 10000 with 90.17% 	 Time used:  0.10 sec
2023-04-01 21:42:34,754 		2424 of 10000 with 90.18% 	 Time used:  0.09 sec
2023-04-01 21:42:34,843 		2448 of 10000 with 90.16% 	 Time used:  0.09 sec
2023-04-01 21:42:34,949 		2472 of 10000 with 90.25% 	 Time used:  0.11 sec
2023-04-01 21:42:35,053 		2496 of 10000 with 90.14% 	 Time used:  0.10 sec
2023-04-01 21:42:35,142 		2520 of 10000 with 90.00% 	 Time used:  0.09 sec
2023-04-01 21:42:35,246 		2544 of 10000 with 89.98% 	 Time used:  0.10 sec
2023-04-01 21:42:35,354 		2568 of 10000 with 90.03% 	 Time used:  0.11 sec
2023-04-01 21:42:35,474 		2592 of 10000 with 90.08% 	 Time used:  0.12 sec
2023-04-01 21:42:35,559 		2616 of 10000 with 90.06% 	 Time used:  0.08 sec
2023-04-01 21:42:35,652 		2640 of 10000 with 90.00% 	 Time used:  0.09 sec
2023-04-01 21:42:35,764 		2664 of 10000 with 89.94% 	 Time used:  0.11 sec
2023-04-01 21:42:35,861 		2688 of 10000 with 89.96% 	 Time used:  0.09 sec
2023-04-01 21:42:35,974 		2712 of 10000 with 89.97% 	 Time used:  0.11 sec
2023-04-01 21:42:36,099 		2736 of 10000 with 89.88% 	 Time used:  0.12 sec
2023-04-01 21:42:36,206 		2760 of 10000 with 89.89% 	 Time used:  0.11 sec
2023-04-01 21:42:36,293 		2784 of 10000 with 89.83% 	 Time used:  0.09 sec
2023-04-01 21:42:36,396 		2808 of 10000 with 89.89% 	 Time used:  0.10 sec
2023-04-01 21:42:36,495 		2832 of 10000 with 89.94% 	 Time used:  0.10 sec
2023-04-01 21:42:36,605 		2856 of 10000 with 89.88% 	 Time used:  0.11 sec
2023-04-01 21:42:36,705 		2880 of 10000 with 89.86% 	 Time used:  0.10 sec
2023-04-01 21:42:36,806 		2904 of 10000 with 89.81% 	 Time used:  0.10 sec
2023-04-01 21:42:36,917 		2928 of 10000 with 89.75% 	 Time used:  0.11 sec
2023-04-01 21:42:37,004 		2952 of 10000 with 89.74% 	 Time used:  0.09 sec
2023-04-01 21:42:37,094 		2976 of 10000 with 89.65% 	 Time used:  0.09 sec
2023-04-01 21:42:37,190 		3000 of 10000 with 89.67% 	 Time used:  0.10 sec
2023-04-01 21:42:37,276 		3024 of 10000 with 89.62% 	 Time used:  0.09 sec
2023-04-01 21:42:37,389 		3048 of 10000 with 89.63% 	 Time used:  0.11 sec
2023-04-01 21:42:37,479 		3072 of 10000 with 89.68% 	 Time used:  0.09 sec
2023-04-01 21:42:37,603 		3096 of 10000 with 89.70% 	 Time used:  0.12 sec
2023-04-01 21:42:37,717 		3120 of 10000 with 89.74% 	 Time used:  0.11 sec
2023-04-01 21:42:37,809 		3144 of 10000 with 89.76% 	 Time used:  0.09 sec
2023-04-01 21:42:37,925 		3168 of 10000 with 89.80% 	 Time used:  0.12 sec
2023-04-01 21:42:38,028 		3192 of 10000 with 89.72% 	 Time used:  0.10 sec
2023-04-01 21:42:38,127 		3216 of 10000 with 89.71% 	 Time used:  0.10 sec
2023-04-01 21:42:38,221 		3240 of 10000 with 89.72% 	 Time used:  0.09 sec
2023-04-01 21:42:38,334 		3264 of 10000 with 89.61% 	 Time used:  0.11 sec
2023-04-01 21:42:38,459 		3288 of 10000 with 89.63% 	 Time used:  0.12 sec
2023-04-01 21:42:38,564 		3312 of 10000 with 89.67% 	 Time used:  0.10 sec
2023-04-01 21:42:38,657 		3336 of 10000 with 89.66% 	 Time used:  0.09 sec
2023-04-01 21:42:38,763 		3360 of 10000 with 89.64% 	 Time used:  0.11 sec
2023-04-01 21:42:38,860 		3384 of 10000 with 89.66% 	 Time used:  0.10 sec
2023-04-01 21:42:38,953 		3408 of 10000 with 89.70% 	 Time used:  0.09 sec
2023-04-01 21:42:39,050 		3432 of 10000 with 89.71% 	 Time used:  0.10 sec
2023-04-01 21:42:39,179 		3456 of 10000 with 89.73% 	 Time used:  0.13 sec
2023-04-01 21:42:39,271 		3480 of 10000 with 89.68% 	 Time used:  0.09 sec
2023-04-01 21:42:39,369 		3504 of 10000 with 89.61% 	 Time used:  0.10 sec
2023-04-01 21:42:39,459 		3528 of 10000 with 89.63% 	 Time used:  0.09 sec
2023-04-01 21:42:39,549 		3552 of 10000 with 89.61% 	 Time used:  0.09 sec
2023-04-01 21:42:39,643 		3576 of 10000 with 89.63% 	 Time used:  0.09 sec
2023-04-01 21:42:39,739 		3600 of 10000 with 89.67% 	 Time used:  0.10 sec
2023-04-01 21:42:39,843 		3624 of 10000 with 89.68% 	 Time used:  0.10 sec
2023-04-01 21:42:39,937 		3648 of 10000 with 89.61% 	 Time used:  0.09 sec
2023-04-01 21:42:40,020 		3672 of 10000 with 89.62% 	 Time used:  0.08 sec
2023-04-01 21:42:40,125 		3696 of 10000 with 89.64% 	 Time used:  0.10 sec
2023-04-01 21:42:40,253 		3720 of 10000 with 89.68% 	 Time used:  0.13 sec
2023-04-01 21:42:40,362 		3744 of 10000 with 89.66% 	 Time used:  0.11 sec
2023-04-01 21:42:40,468 		3768 of 10000 with 89.70% 	 Time used:  0.11 sec
2023-04-01 21:42:40,557 		3792 of 10000 with 89.72% 	 Time used:  0.09 sec
2023-04-01 21:42:40,657 		3816 of 10000 with 89.62% 	 Time used:  0.10 sec
2023-04-01 21:42:40,764 		3840 of 10000 with 89.64% 	 Time used:  0.11 sec
2023-04-01 21:42:40,874 		3864 of 10000 with 89.70% 	 Time used:  0.11 sec
2023-04-01 21:42:40,987 		3888 of 10000 with 89.71% 	 Time used:  0.11 sec
2023-04-01 21:42:41,081 		3912 of 10000 with 89.72% 	 Time used:  0.09 sec
2023-04-01 21:42:41,181 		3936 of 10000 with 89.74% 	 Time used:  0.10 sec
2023-04-01 21:42:41,288 		3960 of 10000 with 89.65% 	 Time used:  0.11 sec
2023-04-01 21:42:41,421 		3984 of 10000 with 89.68% 	 Time used:  0.13 sec
2023-04-01 21:42:41,539 		4008 of 10000 with 89.60% 	 Time used:  0.12 sec
2023-04-01 21:42:41,637 		4032 of 10000 with 89.56% 	 Time used:  0.10 sec
2023-04-01 21:42:41,739 		4056 of 10000 with 89.57% 	 Time used:  0.10 sec
2023-04-01 21:42:41,822 		4080 of 10000 with 89.58% 	 Time used:  0.08 sec
2023-04-01 21:42:41,942 		4104 of 10000 with 89.60% 	 Time used:  0.12 sec
2023-04-01 21:42:42,049 		4128 of 10000 with 89.53% 	 Time used:  0.10 sec
2023-04-01 21:42:42,153 		4152 of 10000 with 89.50% 	 Time used:  0.10 sec
2023-04-01 21:42:42,260 		4176 of 10000 with 89.46% 	 Time used:  0.11 sec
2023-04-01 21:42:42,346 		4200 of 10000 with 89.43% 	 Time used:  0.09 sec
2023-04-01 21:42:42,457 		4224 of 10000 with 89.44% 	 Time used:  0.11 sec
2023-04-01 21:42:42,589 		4248 of 10000 with 89.48% 	 Time used:  0.13 sec
2023-04-01 21:42:42,677 		4272 of 10000 with 89.42% 	 Time used:  0.09 sec
2023-04-01 21:42:42,780 		4296 of 10000 with 89.41% 	 Time used:  0.10 sec
2023-04-01 21:42:42,878 		4320 of 10000 with 89.44% 	 Time used:  0.10 sec
2023-04-01 21:42:42,976 		4344 of 10000 with 89.48% 	 Time used:  0.10 sec
2023-04-01 21:42:43,072 		4368 of 10000 with 89.54% 	 Time used:  0.10 sec
2023-04-01 21:42:43,185 		4392 of 10000 with 89.55% 	 Time used:  0.11 sec
2023-04-01 21:42:43,278 		4416 of 10000 with 89.52% 	 Time used:  0.09 sec
2023-04-01 21:42:43,378 		4440 of 10000 with 89.53% 	 Time used:  0.10 sec
2023-04-01 21:42:43,497 		4464 of 10000 with 89.52% 	 Time used:  0.12 sec
2023-04-01 21:42:43,590 		4488 of 10000 with 89.53% 	 Time used:  0.09 sec
2023-04-01 21:42:43,681 		4512 of 10000 with 89.52% 	 Time used:  0.09 sec
2023-04-01 21:42:43,768 		4536 of 10000 with 89.55% 	 Time used:  0.09 sec
2023-04-01 21:42:43,881 		4560 of 10000 with 89.56% 	 Time used:  0.11 sec
2023-04-01 21:42:43,965 		4584 of 10000 with 89.57% 	 Time used:  0.08 sec
2023-04-01 21:42:44,069 		4608 of 10000 with 89.61% 	 Time used:  0.10 sec
2023-04-01 21:42:44,154 		4632 of 10000 with 89.64% 	 Time used:  0.08 sec
2023-04-01 21:42:44,260 		4656 of 10000 with 89.65% 	 Time used:  0.11 sec
2023-04-01 21:42:44,345 		4680 of 10000 with 89.64% 	 Time used:  0.08 sec
2023-04-01 21:42:44,442 		4704 of 10000 with 89.60% 	 Time used:  0.10 sec
2023-04-01 21:42:44,563 		4728 of 10000 with 89.62% 	 Time used:  0.12 sec
2023-04-01 21:42:44,678 		4752 of 10000 with 89.63% 	 Time used:  0.11 sec
2023-04-01 21:42:44,779 		4776 of 10000 with 89.66% 	 Time used:  0.10 sec
2023-04-01 21:42:44,895 		4800 of 10000 with 89.65% 	 Time used:  0.12 sec
2023-04-01 21:42:45,006 		4824 of 10000 with 89.64% 	 Time used:  0.11 sec
2023-04-01 21:42:45,111 		4848 of 10000 with 89.56% 	 Time used:  0.11 sec
2023-04-01 21:42:45,214 		4872 of 10000 with 89.55% 	 Time used:  0.10 sec
2023-04-01 21:42:45,325 		4896 of 10000 with 89.54% 	 Time used:  0.11 sec
2023-04-01 21:42:45,422 		4920 of 10000 with 89.51% 	 Time used:  0.10 sec
2023-04-01 21:42:45,540 		4944 of 10000 with 89.50% 	 Time used:  0.12 sec
2023-04-01 21:42:45,641 		4968 of 10000 with 89.51% 	 Time used:  0.10 sec
2023-04-01 21:42:45,757 		4992 of 10000 with 89.56% 	 Time used:  0.12 sec
2023-04-01 21:42:45,865 		5016 of 10000 with 89.53% 	 Time used:  0.11 sec
2023-04-01 21:42:45,949 		5040 of 10000 with 89.50% 	 Time used:  0.08 sec
2023-04-01 21:42:46,066 		5064 of 10000 with 89.49% 	 Time used:  0.11 sec
2023-04-01 21:42:46,158 		5088 of 10000 with 89.50% 	 Time used:  0.09 sec
2023-04-01 21:42:46,262 		5112 of 10000 with 89.48% 	 Time used:  0.10 sec
2023-04-01 21:42:46,358 		5136 of 10000 with 89.51% 	 Time used:  0.10 sec
2023-04-01 21:42:46,451 		5160 of 10000 with 89.52% 	 Time used:  0.09 sec
2023-04-01 21:42:46,550 		5184 of 10000 with 89.47% 	 Time used:  0.10 sec
2023-04-01 21:42:46,665 		5208 of 10000 with 89.46% 	 Time used:  0.11 sec
2023-04-01 21:42:46,772 		5232 of 10000 with 89.49% 	 Time used:  0.11 sec
2023-04-01 21:42:46,874 		5256 of 10000 with 89.42% 	 Time used:  0.10 sec
2023-04-01 21:42:46,983 		5280 of 10000 with 89.41% 	 Time used:  0.11 sec
2023-04-01 21:42:47,068 		5304 of 10000 with 89.42% 	 Time used:  0.09 sec
2023-04-01 21:42:47,165 		5328 of 10000 with 89.41% 	 Time used:  0.10 sec
2023-04-01 21:42:47,261 		5352 of 10000 with 89.41% 	 Time used:  0.10 sec
2023-04-01 21:42:47,360 		5376 of 10000 with 89.45% 	 Time used:  0.10 sec
2023-04-01 21:42:47,462 		5400 of 10000 with 89.48% 	 Time used:  0.10 sec
2023-04-01 21:42:47,591 		5424 of 10000 with 89.47% 	 Time used:  0.13 sec
2023-04-01 21:42:47,706 		5448 of 10000 with 89.43% 	 Time used:  0.11 sec
2023-04-01 21:42:47,824 		5472 of 10000 with 89.40% 	 Time used:  0.12 sec
2023-04-01 21:42:47,934 		5496 of 10000 with 89.43% 	 Time used:  0.11 sec
2023-04-01 21:42:48,048 		5520 of 10000 with 89.42% 	 Time used:  0.11 sec
2023-04-01 21:42:48,163 		5544 of 10000 with 89.38% 	 Time used:  0.11 sec
2023-04-01 21:42:48,266 		5568 of 10000 with 89.40% 	 Time used:  0.10 sec
2023-04-01 21:42:48,366 		5592 of 10000 with 89.41% 	 Time used:  0.10 sec
2023-04-01 21:42:48,461 		5616 of 10000 with 89.35% 	 Time used:  0.09 sec
2023-04-01 21:42:48,576 		5640 of 10000 with 89.38% 	 Time used:  0.11 sec
2023-04-01 21:42:48,697 		5664 of 10000 with 89.37% 	 Time used:  0.12 sec
2023-04-01 21:42:48,814 		5688 of 10000 with 89.36% 	 Time used:  0.12 sec
2023-04-01 21:42:48,915 		5712 of 10000 with 89.37% 	 Time used:  0.10 sec
2023-04-01 21:42:49,000 		5736 of 10000 with 89.38% 	 Time used:  0.08 sec
2023-04-01 21:42:49,098 		5760 of 10000 with 89.41% 	 Time used:  0.10 sec
2023-04-01 21:42:49,180 		5784 of 10000 with 89.44% 	 Time used:  0.08 sec
2023-04-01 21:42:49,272 		5808 of 10000 with 89.39% 	 Time used:  0.09 sec
2023-04-01 21:42:49,393 		5832 of 10000 with 89.39% 	 Time used:  0.12 sec
2023-04-01 21:42:49,509 		5856 of 10000 with 89.41% 	 Time used:  0.12 sec
2023-04-01 21:42:49,631 		5880 of 10000 with 89.46% 	 Time used:  0.12 sec
2023-04-01 21:42:49,750 		5904 of 10000 with 89.46% 	 Time used:  0.12 sec
2023-04-01 21:42:49,858 		5928 of 10000 with 89.46% 	 Time used:  0.11 sec
2023-04-01 21:42:49,963 		5952 of 10000 with 89.45% 	 Time used:  0.10 sec
2023-04-01 21:42:50,061 		5976 of 10000 with 89.41% 	 Time used:  0.10 sec
2023-04-01 21:42:50,162 		6000 of 10000 with 89.42% 	 Time used:  0.10 sec
2023-04-01 21:42:50,268 		6024 of 10000 with 89.41% 	 Time used:  0.11 sec
2023-04-01 21:42:50,363 		6048 of 10000 with 89.40% 	 Time used:  0.09 sec
2023-04-01 21:42:50,461 		6072 of 10000 with 89.39% 	 Time used:  0.10 sec
2023-04-01 21:42:50,556 		6096 of 10000 with 89.40% 	 Time used:  0.09 sec
2023-04-01 21:42:50,660 		6120 of 10000 with 89.38% 	 Time used:  0.10 sec
2023-04-01 21:42:50,772 		6144 of 10000 with 89.39% 	 Time used:  0.11 sec
2023-04-01 21:42:50,875 		6168 of 10000 with 89.38% 	 Time used:  0.10 sec
2023-04-01 21:42:50,973 		6192 of 10000 with 89.39% 	 Time used:  0.10 sec
2023-04-01 21:42:51,065 		6216 of 10000 with 89.37% 	 Time used:  0.09 sec
2023-04-01 21:42:51,163 		6240 of 10000 with 89.38% 	 Time used:  0.10 sec
2023-04-01 21:42:51,271 		6264 of 10000 with 89.35% 	 Time used:  0.11 sec
2023-04-01 21:42:51,375 		6288 of 10000 with 89.36% 	 Time used:  0.10 sec
2023-04-01 21:42:51,483 		6312 of 10000 with 89.39% 	 Time used:  0.11 sec
2023-04-01 21:42:51,584 		6336 of 10000 with 89.39% 	 Time used:  0.10 sec
2023-04-01 21:42:51,682 		6360 of 10000 with 89.42% 	 Time used:  0.10 sec
2023-04-01 21:42:51,781 		6384 of 10000 with 89.41% 	 Time used:  0.10 sec
2023-04-01 21:42:51,874 		6408 of 10000 with 89.42% 	 Time used:  0.09 sec
2023-04-01 21:42:51,963 		6432 of 10000 with 89.43% 	 Time used:  0.09 sec
2023-04-01 21:42:52,069 		6456 of 10000 with 89.42% 	 Time used:  0.11 sec
2023-04-01 21:42:52,177 		6480 of 10000 with 89.40% 	 Time used:  0.11 sec
2023-04-01 21:42:52,290 		6504 of 10000 with 89.41% 	 Time used:  0.11 sec
2023-04-01 21:42:52,387 		6528 of 10000 with 89.45% 	 Time used:  0.10 sec
2023-04-01 21:42:52,484 		6552 of 10000 with 89.42% 	 Time used:  0.10 sec
2023-04-01 21:42:52,603 		6576 of 10000 with 89.39% 	 Time used:  0.12 sec
2023-04-01 21:42:52,702 		6600 of 10000 with 89.41% 	 Time used:  0.10 sec
2023-04-01 21:42:52,839 		6624 of 10000 with 89.45% 	 Time used:  0.14 sec
2023-04-01 21:42:52,938 		6648 of 10000 with 89.47% 	 Time used:  0.10 sec
2023-04-01 21:42:53,049 		6672 of 10000 with 89.45% 	 Time used:  0.11 sec
2023-04-01 21:42:53,164 		6696 of 10000 with 89.44% 	 Time used:  0.11 sec
2023-04-01 21:42:53,285 		6720 of 10000 with 89.43% 	 Time used:  0.12 sec
2023-04-01 21:42:53,397 		6744 of 10000 with 89.40% 	 Time used:  0.11 sec
2023-04-01 21:42:53,499 		6768 of 10000 with 89.42% 	 Time used:  0.10 sec
2023-04-01 21:42:53,600 		6792 of 10000 with 89.41% 	 Time used:  0.10 sec
2023-04-01 21:42:53,688 		6816 of 10000 with 89.42% 	 Time used:  0.09 sec
2023-04-01 21:42:53,796 		6840 of 10000 with 89.42% 	 Time used:  0.11 sec
2023-04-01 21:42:53,898 		6864 of 10000 with 89.44% 	 Time used:  0.10 sec
2023-04-01 21:42:53,998 		6888 of 10000 with 89.43% 	 Time used:  0.10 sec
2023-04-01 21:42:54,113 		6912 of 10000 with 89.40% 	 Time used:  0.11 sec
2023-04-01 21:42:54,218 		6936 of 10000 with 89.39% 	 Time used:  0.10 sec
2023-04-01 21:42:54,316 		6960 of 10000 with 89.40% 	 Time used:  0.10 sec
2023-04-01 21:42:54,447 		6984 of 10000 with 89.42% 	 Time used:  0.13 sec
2023-04-01 21:42:54,579 		7008 of 10000 with 89.41% 	 Time used:  0.13 sec
2023-04-01 21:42:54,666 		7032 of 10000 with 89.39% 	 Time used:  0.09 sec
2023-04-01 21:42:54,752 		7056 of 10000 with 89.40% 	 Time used:  0.09 sec
2023-04-01 21:42:54,839 		7080 of 10000 with 89.38% 	 Time used:  0.09 sec
2023-04-01 21:42:54,938 		7104 of 10000 with 89.39% 	 Time used:  0.10 sec
2023-04-01 21:42:55,035 		7128 of 10000 with 89.35% 	 Time used:  0.10 sec
2023-04-01 21:42:55,120 		7152 of 10000 with 89.37% 	 Time used:  0.08 sec
2023-04-01 21:42:55,227 		7176 of 10000 with 89.40% 	 Time used:  0.11 sec
2023-04-01 21:42:55,321 		7200 of 10000 with 89.35% 	 Time used:  0.09 sec
2023-04-01 21:42:55,412 		7224 of 10000 with 89.35% 	 Time used:  0.09 sec
2023-04-01 21:42:55,516 		7248 of 10000 with 89.39% 	 Time used:  0.10 sec
2023-04-01 21:42:55,612 		7272 of 10000 with 89.38% 	 Time used:  0.10 sec
2023-04-01 21:42:55,723 		7296 of 10000 with 89.42% 	 Time used:  0.11 sec
2023-04-01 21:42:55,837 		7320 of 10000 with 89.40% 	 Time used:  0.11 sec
2023-04-01 21:42:55,943 		7344 of 10000 with 89.42% 	 Time used:  0.11 sec
2023-04-01 21:42:56,042 		7368 of 10000 with 89.43% 	 Time used:  0.10 sec
2023-04-01 21:42:56,137 		7392 of 10000 with 89.42% 	 Time used:  0.09 sec
2023-04-01 21:42:56,246 		7416 of 10000 with 89.43% 	 Time used:  0.11 sec
2023-04-01 21:42:56,359 		7440 of 10000 with 89.45% 	 Time used:  0.11 sec
2023-04-01 21:42:56,465 		7464 of 10000 with 89.46% 	 Time used:  0.11 sec
2023-04-01 21:42:56,549 		7488 of 10000 with 89.49% 	 Time used:  0.08 sec
2023-04-01 21:42:56,648 		7512 of 10000 with 89.50% 	 Time used:  0.10 sec
2023-04-01 21:42:56,741 		7536 of 10000 with 89.50% 	 Time used:  0.09 sec
2023-04-01 21:42:56,841 		7560 of 10000 with 89.52% 	 Time used:  0.10 sec
2023-04-01 21:42:56,941 		7584 of 10000 with 89.53% 	 Time used:  0.10 sec
2023-04-01 21:42:57,039 		7608 of 10000 with 89.54% 	 Time used:  0.10 sec
2023-04-01 21:42:57,131 		7632 of 10000 with 89.56% 	 Time used:  0.09 sec
2023-04-01 21:42:57,223 		7656 of 10000 with 89.55% 	 Time used:  0.09 sec
2023-04-01 21:42:57,349 		7680 of 10000 with 89.57% 	 Time used:  0.13 sec
2023-04-01 21:42:57,461 		7704 of 10000 with 89.58% 	 Time used:  0.11 sec
2023-04-01 21:42:57,559 		7728 of 10000 with 89.58% 	 Time used:  0.10 sec
2023-04-01 21:42:57,661 		7752 of 10000 with 89.60% 	 Time used:  0.10 sec
2023-04-01 21:42:57,759 		7776 of 10000 with 89.60% 	 Time used:  0.10 sec
2023-04-01 21:42:57,883 		7800 of 10000 with 89.60% 	 Time used:  0.12 sec
2023-04-01 21:42:57,990 		7824 of 10000 with 89.56% 	 Time used:  0.11 sec
2023-04-01 21:42:58,093 		7848 of 10000 with 89.58% 	 Time used:  0.10 sec
2023-04-01 21:42:58,203 		7872 of 10000 with 89.58% 	 Time used:  0.11 sec
2023-04-01 21:42:58,314 		7896 of 10000 with 89.56% 	 Time used:  0.11 sec
2023-04-01 21:42:58,419 		7920 of 10000 with 89.57% 	 Time used:  0.11 sec
2023-04-01 21:42:58,537 		7944 of 10000 with 89.58% 	 Time used:  0.12 sec
2023-04-01 21:42:58,673 		7968 of 10000 with 89.56% 	 Time used:  0.14 sec
2023-04-01 21:42:58,780 		7992 of 10000 with 89.53% 	 Time used:  0.11 sec
2023-04-01 21:42:58,873 		8016 of 10000 with 89.53% 	 Time used:  0.09 sec
2023-04-01 21:42:58,977 		8040 of 10000 with 89.55% 	 Time used:  0.10 sec
2023-04-01 21:42:59,061 		8064 of 10000 with 89.56% 	 Time used:  0.08 sec
2023-04-01 21:42:59,159 		8088 of 10000 with 89.54% 	 Time used:  0.10 sec
2023-04-01 21:42:59,252 		8112 of 10000 with 89.56% 	 Time used:  0.09 sec
2023-04-01 21:42:59,377 		8136 of 10000 with 89.56% 	 Time used:  0.12 sec
2023-04-01 21:42:59,484 		8160 of 10000 with 89.56% 	 Time used:  0.11 sec
2023-04-01 21:42:59,587 		8184 of 10000 with 89.58% 	 Time used:  0.10 sec
2023-04-01 21:42:59,678 		8208 of 10000 with 89.60% 	 Time used:  0.09 sec
2023-04-01 21:42:59,794 		8232 of 10000 with 89.59% 	 Time used:  0.12 sec
2023-04-01 21:42:59,906 		8256 of 10000 with 89.60% 	 Time used:  0.11 sec
2023-04-01 21:43:00,005 		8280 of 10000 with 89.59% 	 Time used:  0.10 sec
2023-04-01 21:43:00,100 		8304 of 10000 with 89.56% 	 Time used:  0.09 sec
2023-04-01 21:43:00,205 		8328 of 10000 with 89.58% 	 Time used:  0.11 sec
2023-04-01 21:43:00,326 		8352 of 10000 with 89.60% 	 Time used:  0.12 sec
2023-04-01 21:43:00,414 		8376 of 10000 with 89.60% 	 Time used:  0.09 sec
2023-04-01 21:43:00,514 		8400 of 10000 with 89.60% 	 Time used:  0.10 sec
2023-04-01 21:43:00,642 		8424 of 10000 with 89.62% 	 Time used:  0.13 sec
2023-04-01 21:43:00,767 		8448 of 10000 with 89.63% 	 Time used:  0.12 sec
2023-04-01 21:43:00,855 		8472 of 10000 with 89.60% 	 Time used:  0.09 sec
2023-04-01 21:43:00,959 		8496 of 10000 with 89.63% 	 Time used:  0.10 sec
2023-04-01 21:43:01,067 		8520 of 10000 with 89.62% 	 Time used:  0.11 sec
2023-04-01 21:43:01,197 		8544 of 10000 with 89.63% 	 Time used:  0.13 sec
2023-04-01 21:43:01,295 		8568 of 10000 with 89.65% 	 Time used:  0.10 sec
2023-04-01 21:43:01,394 		8592 of 10000 with 89.64% 	 Time used:  0.10 sec
2023-04-01 21:43:01,500 		8616 of 10000 with 89.64% 	 Time used:  0.11 sec
2023-04-01 21:43:01,609 		8640 of 10000 with 89.63% 	 Time used:  0.11 sec
2023-04-01 21:43:01,717 		8664 of 10000 with 89.64% 	 Time used:  0.11 sec
2023-04-01 21:43:01,822 		8688 of 10000 with 89.63% 	 Time used:  0.10 sec
2023-04-01 21:43:01,921 		8712 of 10000 with 89.62% 	 Time used:  0.10 sec
2023-04-01 21:43:02,023 		8736 of 10000 with 89.61% 	 Time used:  0.10 sec
2023-04-01 21:43:02,138 		8760 of 10000 with 89.58% 	 Time used:  0.11 sec
2023-04-01 21:43:02,243 		8784 of 10000 with 89.56% 	 Time used:  0.10 sec
2023-04-01 21:43:02,342 		8808 of 10000 with 89.54% 	 Time used:  0.10 sec
2023-04-01 21:43:02,451 		8832 of 10000 with 89.56% 	 Time used:  0.11 sec
2023-04-01 21:43:02,552 		8856 of 10000 with 89.56% 	 Time used:  0.10 sec
2023-04-01 21:43:02,672 		8880 of 10000 with 89.55% 	 Time used:  0.12 sec
2023-04-01 21:43:02,799 		8904 of 10000 with 89.57% 	 Time used:  0.13 sec
2023-04-01 21:43:02,920 		8928 of 10000 with 89.57% 	 Time used:  0.12 sec
2023-04-01 21:43:03,038 		8952 of 10000 with 89.56% 	 Time used:  0.12 sec
2023-04-01 21:43:03,158 		8976 of 10000 with 89.56% 	 Time used:  0.12 sec
2023-04-01 21:43:03,266 		9000 of 10000 with 89.59% 	 Time used:  0.11 sec
2023-04-01 21:43:03,381 		9024 of 10000 with 89.59% 	 Time used:  0.11 sec
2023-04-01 21:43:03,474 		9048 of 10000 with 89.62% 	 Time used:  0.09 sec
2023-04-01 21:43:03,568 		9072 of 10000 with 89.61% 	 Time used:  0.09 sec
2023-04-01 21:43:03,671 		9096 of 10000 with 89.60% 	 Time used:  0.10 sec
2023-04-01 21:43:03,782 		9120 of 10000 with 89.62% 	 Time used:  0.11 sec
2023-04-01 21:43:03,889 		9144 of 10000 with 89.60% 	 Time used:  0.11 sec
2023-04-01 21:43:04,011 		9168 of 10000 with 89.59% 	 Time used:  0.12 sec
2023-04-01 21:43:04,118 		9192 of 10000 with 89.59% 	 Time used:  0.11 sec
2023-04-01 21:43:04,226 		9216 of 10000 with 89.56% 	 Time used:  0.11 sec
2023-04-01 21:43:04,340 		9240 of 10000 with 89.56% 	 Time used:  0.11 sec
2023-04-01 21:43:04,439 		9264 of 10000 with 89.54% 	 Time used:  0.10 sec
2023-04-01 21:43:04,527 		9288 of 10000 with 89.53% 	 Time used:  0.09 sec
2023-04-01 21:43:04,640 		9312 of 10000 with 89.52% 	 Time used:  0.11 sec
2023-04-01 21:43:04,767 		9336 of 10000 with 89.51% 	 Time used:  0.13 sec
2023-04-01 21:43:04,866 		9360 of 10000 with 89.52% 	 Time used:  0.10 sec
2023-04-01 21:43:04,979 		9384 of 10000 with 89.52% 	 Time used:  0.11 sec
2023-04-01 21:43:05,089 		9408 of 10000 with 89.52% 	 Time used:  0.11 sec
2023-04-01 21:43:05,191 		9432 of 10000 with 89.54% 	 Time used:  0.10 sec
2023-04-01 21:43:05,316 		9456 of 10000 with 89.53% 	 Time used:  0.12 sec
2023-04-01 21:43:05,436 		9480 of 10000 with 89.56% 	 Time used:  0.12 sec
2023-04-01 21:43:05,533 		9504 of 10000 with 89.51% 	 Time used:  0.10 sec
2023-04-01 21:43:05,633 		9528 of 10000 with 89.52% 	 Time used:  0.10 sec
2023-04-01 21:43:05,748 		9552 of 10000 with 89.50% 	 Time used:  0.12 sec
2023-04-01 21:43:05,847 		9576 of 10000 with 89.51% 	 Time used:  0.10 sec
2023-04-01 21:43:05,940 		9600 of 10000 with 89.49% 	 Time used:  0.09 sec
2023-04-01 21:43:06,037 		9624 of 10000 with 89.48% 	 Time used:  0.10 sec
2023-04-01 21:43:06,144 		9648 of 10000 with 89.48% 	 Time used:  0.11 sec
2023-04-01 21:43:06,243 		9672 of 10000 with 89.49% 	 Time used:  0.10 sec
2023-04-01 21:43:06,358 		9696 of 10000 with 89.49% 	 Time used:  0.11 sec
2023-04-01 21:43:06,468 		9720 of 10000 with 89.51% 	 Time used:  0.11 sec
2023-04-01 21:43:06,568 		9744 of 10000 with 89.50% 	 Time used:  0.10 sec
2023-04-01 21:43:06,682 		9768 of 10000 with 89.51% 	 Time used:  0.11 sec
2023-04-01 21:43:06,780 		9792 of 10000 with 89.52% 	 Time used:  0.10 sec
2023-04-01 21:43:06,896 		9816 of 10000 with 89.55% 	 Time used:  0.11 sec
2023-04-01 21:43:07,020 		9840 of 10000 with 89.55% 	 Time used:  0.12 sec
2023-04-01 21:43:07,126 		9864 of 10000 with 89.57% 	 Time used:  0.11 sec
2023-04-01 21:43:07,220 		9888 of 10000 with 89.57% 	 Time used:  0.09 sec
2023-04-01 21:43:07,324 		9912 of 10000 with 89.58% 	 Time used:  0.10 sec
2023-04-01 21:43:07,442 		9936 of 10000 with 89.60% 	 Time used:  0.12 sec
2023-04-01 21:43:07,565 		9960 of 10000 with 89.60% 	 Time used:  0.12 sec
2023-04-01 21:43:07,679 		9984 of 10000 with 89.57% 	 Time used:  0.11 sec
2023-04-01 21:43:07,758 		10000 of 10000 with 89.57% 	 Time used:  0.08 sec
2023-04-01 21:43:07,758 
2023-04-01 21:43:07,760 			Learning rate: weights:   1.000e-07    
2023-04-01 21:43:07,760 			Last test performance: 89.57%
2023-04-01 21:43:07,760 ----------------
2023-04-01 21:43:10,180   85  =>  0    		Training 486 pattern with 88.96% 	Forward time: 	 2.28 sec
2023-04-01 21:43:10,181 			Loss:    2.296e-01    			Backward time: 	 0.13 sec 
2023-04-01 21:43:10,181 ADAM: Layer 0 -> dw_min:1.0000e+00  dw_max:1.0000e+00 lr:1.0000e-07
2023-04-01 21:43:10,181 ADAM: Layer 1 -> dw_min:1.0000e+00  dw_max:1.0000e+00 lr:1.0000e-07
2023-04-01 21:43:10,182 ADAM: Layer 2 -> dw_min:1.0000e+00  dw_max:1.0000e+00 lr:1.0000e-07
2023-04-01 21:43:10,182 ADAM: Layer 3 -> dw_min:1.0000e+00  dw_max:1.0000e+00 lr:1.0000e-07
2023-04-01 21:43:10,217 			Learning rate: weights:   1.000e-07    
2023-04-01 21:43:10,217 			Last test performance: 89.57%
2023-04-01 21:43:10,217 ----------------
2023-04-01 21:43:12,773   85  =>  1    		Training 486 pattern with 88.12% 	Forward time: 	 2.42 sec
2023-04-01 21:43:12,773 			Loss:    2.447e-01    			Backward time: 	 0.13 sec 
2023-04-01 21:43:12,774 ADAM: Layer 0 -> dw_min:1.0000e+00  dw_max:1.0000e+00 lr:1.0000e-07
2023-04-01 21:43:12,774 ADAM: Layer 1 -> dw_min:1.0000e+00  dw_max:1.0000e+00 lr:1.0000e-07
2023-04-01 21:43:12,774 ADAM: Layer 2 -> dw_min:1.0000e+00  dw_max:1.0000e+00 lr:1.0000e-07
2023-04-01 21:43:12,774 ADAM: Layer 3 -> dw_min:1.0000e+00  dw_max:1.0000e+00 lr:1.0000e-07
2023-04-01 21:43:12,853 			Learning rate: weights:   1.000e-07    
2023-04-01 21:43:12,853 			Last test performance: 89.57%
2023-04-01 21:43:12,853 ----------------
2023-04-01 21:43:15,268   85  =>  2    		Training 486 pattern with 87.92% 	Forward time: 	 2.28 sec
2023-04-01 21:43:15,268 			Loss:    2.702e-01    			Backward time: 	 0.13 sec 
2023-04-01 21:43:15,268 ADAM: Layer 0 -> dw_min:1.0000e+00  dw_max:1.0000e+00 lr:1.0000e-07
2023-04-01 21:43:15,268 ADAM: Layer 1 -> dw_min:1.0000e+00  dw_max:1.0000e+00 lr:1.0000e-07
2023-04-01 21:43:15,268 ADAM: Layer 2 -> dw_min:1.0000e+00  dw_max:1.0000e+00 lr:1.0000e-07
2023-04-01 21:43:15,268 ADAM: Layer 3 -> dw_min:1.0000e+00  dw_max:1.0000e+00 lr:1.0000e-07
2023-04-01 21:43:15,350 			Learning rate: weights:   1.000e-07    
2023-04-01 21:43:15,350 			Last test performance: 89.57%
2023-04-01 21:43:15,351 ----------------
2023-04-01 21:43:17,697   85  =>  3    		Training 486 pattern with 87.29% 	Forward time: 	 2.21 sec
2023-04-01 21:43:17,697 			Loss:    3.054e-01    			Backward time: 	 0.13 sec 
2023-04-01 21:43:17,697 ADAM: Layer 0 -> dw_min:1.0000e+00  dw_max:1.0000e+00 lr:1.0000e-07
2023-04-01 21:43:17,697 ADAM: Layer 1 -> dw_min:1.0000e+00  dw_max:1.0000e+00 lr:1.0000e-07
2023-04-01 21:43:17,697 ADAM: Layer 2 -> dw_min:1.0000e+00  dw_max:1.0000e+00 lr:1.0000e-07
2023-04-01 21:43:17,697 ADAM: Layer 3 -> dw_min:1.0000e+00  dw_max:1.0000e+00 lr:1.0000e-07
2023-04-01 21:43:17,720 			Learning rate: weights:   1.000e-07    
2023-04-01 21:43:17,720 			Last test performance: 89.57%
2023-04-01 21:43:17,720 ----------------
2023-04-01 21:43:19,978   85  =>  4    		Training 486 pattern with 90.00% 	Forward time: 	 2.13 sec
2023-04-01 21:43:19,978 			Loss:    1.994e-01    			Backward time: 	 0.13 sec 
2023-04-01 21:43:19,979 ADAM: Layer 0 -> dw_min:1.0000e+00  dw_max:1.0000e+00 lr:1.0000e-07
2023-04-01 21:43:19,979 ADAM: Layer 1 -> dw_min:1.0000e+00  dw_max:1.0000e+00 lr:1.0000e-07
2023-04-01 21:43:19,979 ADAM: Layer 2 -> dw_min:1.0000e+00  dw_max:1.0000e+00 lr:1.0000e-07
2023-04-01 21:43:19,979 ADAM: Layer 3 -> dw_min:1.0000e+00  dw_max:1.0000e+00 lr:1.0000e-07
2023-04-01 21:43:20,007 			Learning rate: weights:   1.000e-07    
2023-04-01 21:43:20,007 			Last test performance: 89.57%
2023-04-01 21:43:20,008 ----------------
2023-04-01 21:43:22,384   85  =>  5    		Training 486 pattern with 90.83% 	Forward time: 	 2.24 sec
2023-04-01 21:43:22,385 			Loss:    2.122e-01    			Backward time: 	 0.13 sec 
2023-04-01 21:43:22,385 ADAM: Layer 0 -> dw_min:1.0000e+00  dw_max:1.0000e+00 lr:1.0000e-07
2023-04-01 21:43:22,385 ADAM: Layer 1 -> dw_min:1.0000e+00  dw_max:1.0000e+00 lr:1.0000e-07
2023-04-01 21:43:22,385 ADAM: Layer 2 -> dw_min:1.0000e+00  dw_max:1.0000e+00 lr:1.0000e-07
2023-04-01 21:43:22,385 ADAM: Layer 3 -> dw_min:1.0000e+00  dw_max:1.0000e+00 lr:1.0000e-07
2023-04-01 21:43:22,416 			Learning rate: weights:   1.000e-07    
2023-04-01 21:43:22,417 			Last test performance: 89.57%
2023-04-01 21:43:22,417 ----------------
2023-04-01 21:43:24,765   85  =>  6    		Training 486 pattern with 88.96% 	Forward time: 	 2.21 sec
2023-04-01 21:43:24,765 			Loss:    2.376e-01    			Backward time: 	 0.13 sec 
2023-04-01 21:43:24,765 ADAM: Layer 0 -> dw_min:1.0000e+00  dw_max:1.0000e+00 lr:1.0000e-07
2023-04-01 21:43:24,765 ADAM: Layer 1 -> dw_min:1.0000e+00  dw_max:1.0000e+00 lr:1.0000e-07
2023-04-01 21:43:24,765 ADAM: Layer 2 -> dw_min:1.0000e+00  dw_max:1.0000e+00 lr:1.0000e-07
2023-04-01 21:43:24,766 ADAM: Layer 3 -> dw_min:1.0000e+00  dw_max:1.0000e+00 lr:1.0000e-07
2023-04-01 21:43:24,847 			Learning rate: weights:   1.000e-07    
2023-04-01 21:43:24,847 			Last test performance: 89.57%
2023-04-01 21:43:24,847 ----------------
2023-04-01 21:43:27,204   85  =>  7    		Training 486 pattern with 91.46% 	Forward time: 	 2.22 sec
2023-04-01 21:43:27,204 			Loss:    2.085e-01    			Backward time: 	 0.13 sec 
2023-04-01 21:43:27,204 ADAM: Layer 0 -> dw_min:1.0000e+00  dw_max:1.0000e+00 lr:1.0000e-07
2023-04-01 21:43:27,204 ADAM: Layer 1 -> dw_min:1.0000e+00  dw_max:1.0000e+00 lr:1.0000e-07
2023-04-01 21:43:27,204 ADAM: Layer 2 -> dw_min:1.0000e+00  dw_max:1.0000e+00 lr:1.0000e-07
2023-04-01 21:43:27,205 ADAM: Layer 3 -> dw_min:1.0000e+00  dw_max:1.0000e+00 lr:1.0000e-07
2023-04-01 21:43:27,286 			Learning rate: weights:   1.000e-07    
2023-04-01 21:43:27,286 			Last test performance: 89.57%
2023-04-01 21:43:27,286 ----------------
2023-04-01 21:43:29,718   85  =>  8    		Training 486 pattern with 92.08% 	Forward time: 	 2.29 sec
2023-04-01 21:43:29,718 			Loss:    1.902e-01    			Backward time: 	 0.13 sec 
2023-04-01 21:43:29,718 ADAM: Layer 0 -> dw_min:1.0000e+00  dw_max:1.0000e+00 lr:1.0000e-07
2023-04-01 21:43:29,719 ADAM: Layer 1 -> dw_min:1.0000e+00  dw_max:1.0000e+00 lr:1.0000e-07
2023-04-01 21:43:29,719 ADAM: Layer 2 -> dw_min:1.0000e+00  dw_max:1.0000e+00 lr:1.0000e-07
2023-04-01 21:43:29,719 ADAM: Layer 3 -> dw_min:1.0000e+00  dw_max:1.0000e+00 lr:1.0000e-07
2023-04-01 21:43:29,802 			Learning rate: weights:   1.000e-07    
2023-04-01 21:43:29,802 			Last test performance: 89.57%
2023-04-01 21:43:29,802 ----------------
2023-04-01 21:43:32,101   85  =>  9    		Training 486 pattern with 90.21% 	Forward time: 	 2.17 sec
2023-04-01 21:43:32,101 			Loss:    2.059e-01    			Backward time: 	 0.13 sec 
2023-04-01 21:43:32,101 ADAM: Layer 0 -> dw_min:1.0000e+00  dw_max:1.0000e+00 lr:1.0000e-07
2023-04-01 21:43:32,102 ADAM: Layer 1 -> dw_min:1.0000e+00  dw_max:1.0000e+00 lr:1.0000e-07
2023-04-01 21:43:32,102 ADAM: Layer 2 -> dw_min:1.0000e+00  dw_max:1.0000e+00 lr:1.0000e-07
2023-04-01 21:43:32,102 ADAM: Layer 3 -> dw_min:1.0000e+00  dw_max:1.0000e+00 lr:1.0000e-07
2023-04-01 21:43:32,139 			Learning rate: weights:   1.000e-07    
2023-04-01 21:43:32,139 			Last test performance: 89.57%
2023-04-01 21:43:32,139 ----------------
2023-04-01 21:43:34,479   85  =>  10   		Training 486 pattern with 88.96% 	Forward time: 	 2.20 sec
2023-04-01 21:43:34,479 			Loss:    2.305e-01    			Backward time: 	 0.13 sec 
2023-04-01 21:43:34,479 ADAM: Layer 0 -> dw_min:1.0000e+00  dw_max:1.0000e+00 lr:1.0000e-07
2023-04-01 21:43:34,480 ADAM: Layer 1 -> dw_min:1.0000e+00  dw_max:1.0000e+00 lr:1.0000e-07
2023-04-01 21:43:34,480 ADAM: Layer 2 -> dw_min:1.0000e+00  dw_max:1.0000e+00 lr:1.0000e-07
2023-04-01 21:43:34,480 ADAM: Layer 3 -> dw_min:1.0000e+00  dw_max:1.0000e+00 lr:1.0000e-07
2023-04-01 21:43:34,561 			Learning rate: weights:   1.000e-07    
2023-04-01 21:43:34,561 			Last test performance: 89.57%
2023-04-01 21:43:34,561 ----------------
2023-04-01 21:43:36,954   85  =>  11   		Training 486 pattern with 89.38% 	Forward time: 	 2.26 sec
2023-04-01 21:43:36,954 			Loss:    2.438e-01    			Backward time: 	 0.13 sec 
2023-04-01 21:43:36,954 ADAM: Layer 0 -> dw_min:1.0000e+00  dw_max:1.0000e+00 lr:1.0000e-07
2023-04-01 21:43:36,954 ADAM: Layer 1 -> dw_min:1.0000e+00  dw_max:1.0000e+00 lr:1.0000e-07
2023-04-01 21:43:36,954 ADAM: Layer 2 -> dw_min:1.0000e+00  dw_max:1.0000e+00 lr:1.0000e-07
2023-04-01 21:43:36,954 ADAM: Layer 3 -> dw_min:1.0000e+00  dw_max:1.0000e+00 lr:1.0000e-07
2023-04-01 21:43:37,034 			Learning rate: weights:   1.000e-07    
2023-04-01 21:43:37,034 			Last test performance: 89.57%
2023-04-01 21:43:37,034 ----------------
2023-04-01 21:43:39,415   85  =>  12   		Training 486 pattern with 88.96% 	Forward time: 	 2.25 sec
2023-04-01 21:43:39,415 			Loss:    2.562e-01    			Backward time: 	 0.13 sec 
2023-04-01 21:43:39,415 ADAM: Layer 0 -> dw_min:1.0000e+00  dw_max:1.0000e+00 lr:1.0000e-07
2023-04-01 21:43:39,415 ADAM: Layer 1 -> dw_min:1.0000e+00  dw_max:1.0000e+00 lr:1.0000e-07
2023-04-01 21:43:39,415 ADAM: Layer 2 -> dw_min:1.0000e+00  dw_max:1.0000e+00 lr:1.0000e-07
2023-04-01 21:43:39,415 ADAM: Layer 3 -> dw_min:1.0000e+00  dw_max:1.0000e+00 lr:1.0000e-07
2023-04-01 21:43:39,493 			Learning rate: weights:   1.000e-07    
2023-04-01 21:43:39,493 			Last test performance: 89.57%
2023-04-01 21:43:39,493 ----------------
2023-04-01 21:43:41,931   85  =>  13   		Training 486 pattern with 88.12% 	Forward time: 	 2.30 sec
2023-04-01 21:43:41,931 			Loss:    2.419e-01    			Backward time: 	 0.13 sec 
2023-04-01 21:43:41,931 ADAM: Layer 0 -> dw_min:1.0000e+00  dw_max:1.0000e+00 lr:1.0000e-07
2023-04-01 21:43:41,932 ADAM: Layer 1 -> dw_min:1.0000e+00  dw_max:1.0000e+00 lr:1.0000e-07
2023-04-01 21:43:41,932 ADAM: Layer 2 -> dw_min:1.0000e+00  dw_max:1.0000e+00 lr:1.0000e-07
2023-04-01 21:43:41,932 ADAM: Layer 3 -> dw_min:1.0000e+00  dw_max:1.0000e+00 lr:1.0000e-07
2023-04-01 21:43:42,120 			Learning rate: weights:   1.000e-07    
2023-04-01 21:43:42,120 			Last test performance: 89.57%
2023-04-01 21:43:42,120 ----------------
2023-04-01 21:43:44,454   85  =>  14   		Training 486 pattern with 85.62% 	Forward time: 	 2.20 sec
2023-04-01 21:43:44,454 			Loss:    2.983e-01    			Backward time: 	 0.13 sec 
2023-04-01 21:43:44,455 ADAM: Layer 0 -> dw_min:1.0000e+00  dw_max:1.0000e+00 lr:1.0000e-07
2023-04-01 21:43:44,455 ADAM: Layer 1 -> dw_min:1.0000e+00  dw_max:1.0000e+00 lr:1.0000e-07
2023-04-01 21:43:44,455 ADAM: Layer 2 -> dw_min:1.0000e+00  dw_max:1.0000e+00 lr:1.0000e-07
2023-04-01 21:43:44,455 ADAM: Layer 3 -> dw_min:1.0000e+00  dw_max:1.0000e+00 lr:1.0000e-07
2023-04-01 21:43:44,534 			Learning rate: weights:   1.000e-07    
2023-04-01 21:43:44,534 			Last test performance: 89.57%
2023-04-01 21:43:44,534 ----------------
2023-04-01 21:43:46,762   85  =>  15   		Training 486 pattern with 89.17% 	Forward time: 	 2.09 sec
2023-04-01 21:43:46,762 			Loss:    2.757e-01    			Backward time: 	 0.13 sec 
2023-04-01 21:43:46,762 ADAM: Layer 0 -> dw_min:1.0000e+00  dw_max:1.0000e+00 lr:1.0000e-07
2023-04-01 21:43:46,762 ADAM: Layer 1 -> dw_min:1.0000e+00  dw_max:1.0000e+00 lr:1.0000e-07
2023-04-01 21:43:46,762 ADAM: Layer 2 -> dw_min:1.0000e+00  dw_max:1.0000e+00 lr:1.0000e-07
2023-04-01 21:43:46,762 ADAM: Layer 3 -> dw_min:1.0000e+00  dw_max:1.0000e+00 lr:1.0000e-07
2023-04-01 21:43:46,788 			Learning rate: weights:   1.000e-07    
2023-04-01 21:43:46,788 			Last test performance: 89.57%
2023-04-01 21:43:46,788 ----------------
2023-04-01 21:43:49,188   85  =>  16   		Training 486 pattern with 90.42% 	Forward time: 	 2.27 sec
2023-04-01 21:43:49,189 			Loss:    2.294e-01    			Backward time: 	 0.13 sec 
2023-04-01 21:43:49,189 ADAM: Layer 0 -> dw_min:1.0000e+00  dw_max:1.0000e+00 lr:1.0000e-07
2023-04-01 21:43:49,189 ADAM: Layer 1 -> dw_min:1.0000e+00  dw_max:1.0000e+00 lr:1.0000e-07
2023-04-01 21:43:49,189 ADAM: Layer 2 -> dw_min:1.0000e+00  dw_max:1.0000e+00 lr:1.0000e-07
2023-04-01 21:43:49,189 ADAM: Layer 3 -> dw_min:1.0000e+00  dw_max:1.0000e+00 lr:1.0000e-07
2023-04-01 21:43:49,268 			Learning rate: weights:   1.000e-07    
2023-04-01 21:43:49,268 			Last test performance: 89.57%
2023-04-01 21:43:49,268 ----------------
2023-04-01 21:43:51,582   85  =>  17   		Training 486 pattern with 88.12% 	Forward time: 	 2.18 sec
2023-04-01 21:43:51,582 			Loss:    2.767e-01    			Backward time: 	 0.13 sec 
2023-04-01 21:43:51,582 ADAM: Layer 0 -> dw_min:1.0000e+00  dw_max:1.0000e+00 lr:1.0000e-07
2023-04-01 21:43:51,582 ADAM: Layer 1 -> dw_min:1.0000e+00  dw_max:1.0000e+00 lr:1.0000e-07
2023-04-01 21:43:51,583 ADAM: Layer 2 -> dw_min:1.0000e+00  dw_max:1.0000e+00 lr:1.0000e-07
2023-04-01 21:43:51,583 ADAM: Layer 3 -> dw_min:1.0000e+00  dw_max:1.0000e+00 lr:1.0000e-07
2023-04-01 21:43:51,653 			Learning rate: weights:   1.000e-07    
2023-04-01 21:43:51,653 			Last test performance: 89.57%
2023-04-01 21:43:51,653 ----------------
2023-04-01 21:43:54,097   85  =>  18   		Training 486 pattern with 89.58% 	Forward time: 	 2.31 sec
2023-04-01 21:43:54,097 			Loss:    2.187e-01    			Backward time: 	 0.13 sec 
2023-04-01 21:43:54,097 ADAM: Layer 0 -> dw_min:1.0000e+00  dw_max:1.0000e+00 lr:1.0000e-07
2023-04-01 21:43:54,097 ADAM: Layer 1 -> dw_min:1.0000e+00  dw_max:1.0000e+00 lr:1.0000e-07
2023-04-01 21:43:54,097 ADAM: Layer 2 -> dw_min:1.0000e+00  dw_max:1.0000e+00 lr:1.0000e-07
2023-04-01 21:43:54,097 ADAM: Layer 3 -> dw_min:1.0000e+00  dw_max:1.0000e+00 lr:1.0000e-07
2023-04-01 21:43:54,177 			Learning rate: weights:   1.000e-07    
2023-04-01 21:43:54,177 			Last test performance: 89.57%
2023-04-01 21:43:54,177 ----------------
2023-04-01 21:43:56,580   85  =>  19   		Training 486 pattern with 90.21% 	Forward time: 	 2.27 sec
2023-04-01 21:43:56,580 			Loss:    2.567e-01    			Backward time: 	 0.13 sec 
2023-04-01 21:43:56,580 ADAM: Layer 0 -> dw_min:1.0000e+00  dw_max:1.0000e+00 lr:1.0000e-07
2023-04-01 21:43:56,580 ADAM: Layer 1 -> dw_min:1.0000e+00  dw_max:1.0000e+00 lr:1.0000e-07
2023-04-01 21:43:56,580 ADAM: Layer 2 -> dw_min:1.0000e+00  dw_max:1.0000e+00 lr:1.0000e-07
2023-04-01 21:43:56,580 ADAM: Layer 3 -> dw_min:1.0000e+00  dw_max:1.0000e+00 lr:1.0000e-07
2023-04-01 21:43:56,612 			Learning rate: weights:   1.000e-07    
2023-04-01 21:43:56,612 			Last test performance: 89.57%
2023-04-01 21:43:56,612 ----------------
2023-04-01 21:43:58,970   85  =>  20   		Training 486 pattern with 91.46% 	Forward time: 	 2.23 sec
2023-04-01 21:43:58,970 			Loss:    2.042e-01    			Backward time: 	 0.13 sec 
2023-04-01 21:43:58,971 ADAM: Layer 0 -> dw_min:1.0000e+00  dw_max:1.0000e+00 lr:1.0000e-07
2023-04-01 21:43:58,971 ADAM: Layer 1 -> dw_min:1.0000e+00  dw_max:1.0000e+00 lr:1.0000e-07
2023-04-01 21:43:58,971 ADAM: Layer 2 -> dw_min:1.0000e+00  dw_max:1.0000e+00 lr:1.0000e-07
2023-04-01 21:43:58,971 ADAM: Layer 3 -> dw_min:1.0000e+00  dw_max:1.0000e+00 lr:1.0000e-07
2023-04-01 21:43:59,030 			Learning rate: weights:   1.000e-07    
2023-04-01 21:43:59,030 			Last test performance: 89.57%
2023-04-01 21:43:59,030 ----------------
2023-04-01 21:44:01,468   85  =>  21   		Training 486 pattern with 89.38% 	Forward time: 	 2.30 sec
2023-04-01 21:44:01,468 			Loss:    2.448e-01    			Backward time: 	 0.13 sec 
2023-04-01 21:44:01,468 ADAM: Layer 0 -> dw_min:1.0000e+00  dw_max:1.0000e+00 lr:1.0000e-07
2023-04-01 21:44:01,468 ADAM: Layer 1 -> dw_min:1.0000e+00  dw_max:1.0000e+00 lr:1.0000e-07
2023-04-01 21:44:01,468 ADAM: Layer 2 -> dw_min:1.0000e+00  dw_max:1.0000e+00 lr:1.0000e-07
2023-04-01 21:44:01,468 ADAM: Layer 3 -> dw_min:1.0000e+00  dw_max:1.0000e+00 lr:1.0000e-07
2023-04-01 21:44:01,546 			Learning rate: weights:   1.000e-07    
2023-04-01 21:44:01,546 			Last test performance: 89.57%
2023-04-01 21:44:01,546 ----------------
2023-04-01 21:44:03,931   85  =>  22   		Training 486 pattern with 91.25% 	Forward time: 	 2.25 sec
2023-04-01 21:44:03,931 			Loss:    2.238e-01    			Backward time: 	 0.13 sec 
2023-04-01 21:44:03,931 ADAM: Layer 0 -> dw_min:1.0000e+00  dw_max:1.0000e+00 lr:1.0000e-07
2023-04-01 21:44:03,932 ADAM: Layer 1 -> dw_min:1.0000e+00  dw_max:1.0000e+00 lr:1.0000e-07
2023-04-01 21:44:03,932 ADAM: Layer 2 -> dw_min:1.0000e+00  dw_max:1.0000e+00 lr:1.0000e-07
2023-04-01 21:44:03,932 ADAM: Layer 3 -> dw_min:1.0000e+00  dw_max:1.0000e+00 lr:1.0000e-07
2023-04-01 21:44:03,963 			Learning rate: weights:   1.000e-07    
2023-04-01 21:44:03,963 			Last test performance: 89.57%
2023-04-01 21:44:03,963 ----------------
2023-04-01 21:44:06,461   85  =>  23   		Training 486 pattern with 90.21% 	Forward time: 	 2.36 sec
2023-04-01 21:44:06,461 			Loss:    2.362e-01    			Backward time: 	 0.13 sec 
2023-04-01 21:44:06,462 ADAM: Layer 0 -> dw_min:1.0000e+00  dw_max:1.0000e+00 lr:1.0000e-07
2023-04-01 21:44:06,462 ADAM: Layer 1 -> dw_min:1.0000e+00  dw_max:1.0000e+00 lr:1.0000e-07
2023-04-01 21:44:06,462 ADAM: Layer 2 -> dw_min:1.0000e+00  dw_max:1.0000e+00 lr:1.0000e-07
2023-04-01 21:44:06,462 ADAM: Layer 3 -> dw_min:1.0000e+00  dw_max:1.0000e+00 lr:1.0000e-07
2023-04-01 21:44:06,576 			Learning rate: weights:   1.000e-07    
2023-04-01 21:44:06,576 			Last test performance: 89.57%
2023-04-01 21:44:06,576 ----------------
2023-04-01 21:44:08,949   85  =>  24   		Training 486 pattern with 90.21% 	Forward time: 	 2.24 sec
2023-04-01 21:44:08,949 			Loss:    2.264e-01    			Backward time: 	 0.13 sec 
2023-04-01 21:44:08,949 ADAM: Layer 0 -> dw_min:1.0000e+00  dw_max:1.0000e+00 lr:1.0000e-07
2023-04-01 21:44:08,949 ADAM: Layer 1 -> dw_min:1.0000e+00  dw_max:1.0000e+00 lr:1.0000e-07
2023-04-01 21:44:08,950 ADAM: Layer 2 -> dw_min:1.0000e+00  dw_max:1.0000e+00 lr:1.0000e-07
2023-04-01 21:44:08,950 ADAM: Layer 3 -> dw_min:1.0000e+00  dw_max:1.0000e+00 lr:1.0000e-07
2023-04-01 21:44:08,972 			Learning rate: weights:   1.000e-07    
2023-04-01 21:44:08,972 			Last test performance: 89.57%
2023-04-01 21:44:08,972 ----------------
2023-04-01 21:44:11,387   85  =>  25   		Training 486 pattern with 89.58% 	Forward time: 	 2.28 sec
2023-04-01 21:44:11,387 			Loss:    2.534e-01    			Backward time: 	 0.13 sec 
2023-04-01 21:44:11,387 ADAM: Layer 0 -> dw_min:1.0000e+00  dw_max:1.0000e+00 lr:1.0000e-07
2023-04-01 21:44:11,387 ADAM: Layer 1 -> dw_min:1.0000e+00  dw_max:1.0000e+00 lr:1.0000e-07
2023-04-01 21:44:11,388 ADAM: Layer 2 -> dw_min:1.0000e+00  dw_max:1.0000e+00 lr:1.0000e-07
2023-04-01 21:44:11,388 ADAM: Layer 3 -> dw_min:1.0000e+00  dw_max:1.0000e+00 lr:1.0000e-07
2023-04-01 21:44:11,411 			Learning rate: weights:   1.000e-07    
2023-04-01 21:44:11,412 			Last test performance: 89.57%
2023-04-01 21:44:11,412 ----------------
2023-04-01 21:44:13,750   85  =>  26   		Training 486 pattern with 89.79% 	Forward time: 	 2.20 sec
2023-04-01 21:44:13,750 			Loss:    2.359e-01    			Backward time: 	 0.13 sec 
2023-04-01 21:44:13,751 ADAM: Layer 0 -> dw_min:1.0000e+00  dw_max:1.0000e+00 lr:1.0000e-07
2023-04-01 21:44:13,751 ADAM: Layer 1 -> dw_min:1.0000e+00  dw_max:1.0000e+00 lr:1.0000e-07
2023-04-01 21:44:13,751 ADAM: Layer 2 -> dw_min:1.0000e+00  dw_max:1.0000e+00 lr:1.0000e-07
2023-04-01 21:44:13,751 ADAM: Layer 3 -> dw_min:1.0000e+00  dw_max:1.0000e+00 lr:1.0000e-07
2023-04-01 21:44:13,788 			Learning rate: weights:   1.000e-07    
2023-04-01 21:44:13,788 			Last test performance: 89.57%
2023-04-01 21:44:13,788 ----------------
2023-04-01 21:44:16,159   85  =>  27   		Training 486 pattern with 90.21% 	Forward time: 	 2.24 sec
2023-04-01 21:44:16,159 			Loss:    2.171e-01    			Backward time: 	 0.13 sec 
2023-04-01 21:44:16,159 ADAM: Layer 0 -> dw_min:1.0000e+00  dw_max:1.0000e+00 lr:1.0000e-07
2023-04-01 21:44:16,159 ADAM: Layer 1 -> dw_min:1.0000e+00  dw_max:1.0000e+00 lr:1.0000e-07
2023-04-01 21:44:16,159 ADAM: Layer 2 -> dw_min:1.0000e+00  dw_max:1.0000e+00 lr:1.0000e-07
2023-04-01 21:44:16,160 ADAM: Layer 3 -> dw_min:1.0000e+00  dw_max:1.0000e+00 lr:1.0000e-07
2023-04-01 21:44:16,224 			Learning rate: weights:   1.000e-07    
2023-04-01 21:44:16,224 			Last test performance: 89.57%
2023-04-01 21:44:16,224 ----------------
2023-04-01 21:44:18,552   85  =>  28   		Training 486 pattern with 91.88% 	Forward time: 	 2.19 sec
2023-04-01 21:44:18,552 			Loss:    1.919e-01    			Backward time: 	 0.13 sec 
2023-04-01 21:44:18,552 ADAM: Layer 0 -> dw_min:1.0000e+00  dw_max:1.0000e+00 lr:1.0000e-07
2023-04-01 21:44:18,553 ADAM: Layer 1 -> dw_min:1.0000e+00  dw_max:1.0000e+00 lr:1.0000e-07
2023-04-01 21:44:18,553 ADAM: Layer 2 -> dw_min:1.0000e+00  dw_max:1.0000e+00 lr:1.0000e-07
2023-04-01 21:44:18,554 ADAM: Layer 3 -> dw_min:1.0000e+00  dw_max:1.0000e+00 lr:1.0000e-07
2023-04-01 21:44:18,674 			Learning rate: weights:   1.000e-07    
2023-04-01 21:44:18,674 			Last test performance: 89.57%
2023-04-01 21:44:18,674 ----------------
2023-04-01 21:44:21,027   85  =>  29   		Training 486 pattern with 90.62% 	Forward time: 	 2.22 sec
2023-04-01 21:44:21,027 			Loss:    2.112e-01    			Backward time: 	 0.13 sec 
2023-04-01 21:44:21,027 ADAM: Layer 0 -> dw_min:1.0000e+00  dw_max:1.0000e+00 lr:1.0000e-07
2023-04-01 21:44:21,028 ADAM: Layer 1 -> dw_min:1.0000e+00  dw_max:1.0000e+00 lr:1.0000e-07
2023-04-01 21:44:21,028 ADAM: Layer 2 -> dw_min:1.0000e+00  dw_max:1.0000e+00 lr:1.0000e-07
2023-04-01 21:44:21,028 ADAM: Layer 3 -> dw_min:1.0000e+00  dw_max:1.0000e+00 lr:1.0000e-07
2023-04-01 21:44:21,104 			Learning rate: weights:   1.000e-07    
2023-04-01 21:44:21,104 			Last test performance: 89.57%
2023-04-01 21:44:21,104 ----------------
2023-04-01 21:44:23,454   85  =>  30   		Training 486 pattern with 87.50% 	Forward time: 	 2.21 sec
2023-04-01 21:44:23,454 			Loss:    2.570e-01    			Backward time: 	 0.13 sec 
2023-04-01 21:44:23,455 ADAM: Layer 0 -> dw_min:1.0000e+00  dw_max:1.0000e+00 lr:1.0000e-07
2023-04-01 21:44:23,455 ADAM: Layer 1 -> dw_min:1.0000e+00  dw_max:1.0000e+00 lr:1.0000e-07
2023-04-01 21:44:23,455 ADAM: Layer 2 -> dw_min:1.0000e+00  dw_max:1.0000e+00 lr:1.0000e-07
2023-04-01 21:44:23,455 ADAM: Layer 3 -> dw_min:1.0000e+00  dw_max:1.0000e+00 lr:1.0000e-07
2023-04-01 21:44:23,524 			Learning rate: weights:   1.000e-07    
2023-04-01 21:44:23,524 			Last test performance: 89.57%
2023-04-01 21:44:23,524 ----------------
2023-04-01 21:44:25,985   85  =>  31   		Training 486 pattern with 91.04% 	Forward time: 	 2.33 sec
2023-04-01 21:44:25,985 			Loss:    2.281e-01    			Backward time: 	 0.13 sec 
2023-04-01 21:44:25,986 ADAM: Layer 0 -> dw_min:1.0000e+00  dw_max:1.0000e+00 lr:1.0000e-07
2023-04-01 21:44:25,986 ADAM: Layer 1 -> dw_min:1.0000e+00  dw_max:1.0000e+00 lr:1.0000e-07
2023-04-01 21:44:25,986 ADAM: Layer 2 -> dw_min:1.0000e+00  dw_max:1.0000e+00 lr:1.0000e-07
2023-04-01 21:44:25,986 ADAM: Layer 3 -> dw_min:1.0000e+00  dw_max:1.0000e+00 lr:1.0000e-07
2023-04-01 21:44:26,062 			Learning rate: weights:   1.000e-07    
2023-04-01 21:44:26,062 			Last test performance: 89.57%
2023-04-01 21:44:26,063 ----------------
2023-04-01 21:44:28,443   85  =>  32   		Training 486 pattern with 90.83% 	Forward time: 	 2.24 sec
2023-04-01 21:44:28,443 			Loss:    2.082e-01    			Backward time: 	 0.13 sec 
2023-04-01 21:44:28,444 ADAM: Layer 0 -> dw_min:1.0000e+00  dw_max:1.0000e+00 lr:1.0000e-07
2023-04-01 21:44:28,444 ADAM: Layer 1 -> dw_min:1.0000e+00  dw_max:1.0000e+00 lr:1.0000e-07
2023-04-01 21:44:28,444 ADAM: Layer 2 -> dw_min:1.0000e+00  dw_max:1.0000e+00 lr:1.0000e-07
2023-04-01 21:44:28,444 ADAM: Layer 3 -> dw_min:1.0000e+00  dw_max:1.0000e+00 lr:1.0000e-07
2023-04-01 21:44:28,471 			Learning rate: weights:   1.000e-07    
2023-04-01 21:44:28,471 			Last test performance: 89.57%
2023-04-01 21:44:28,471 ----------------
2023-04-01 21:44:30,792   85  =>  33   		Training 486 pattern with 89.58% 	Forward time: 	 2.19 sec
2023-04-01 21:44:30,792 			Loss:    2.550e-01    			Backward time: 	 0.13 sec 
2023-04-01 21:44:30,793 ADAM: Layer 0 -> dw_min:1.0000e+00  dw_max:1.0000e+00 lr:1.0000e-07
2023-04-01 21:44:30,793 ADAM: Layer 1 -> dw_min:1.0000e+00  dw_max:1.0000e+00 lr:1.0000e-07
2023-04-01 21:44:30,793 ADAM: Layer 2 -> dw_min:1.0000e+00  dw_max:1.0000e+00 lr:1.0000e-07
2023-04-01 21:44:30,793 ADAM: Layer 3 -> dw_min:1.0000e+00  dw_max:1.0000e+00 lr:1.0000e-07
2023-04-01 21:44:30,931 			Learning rate: weights:   1.000e-07    
2023-04-01 21:44:30,931 			Last test performance: 89.57%
2023-04-01 21:44:30,931 ----------------
2023-04-01 21:44:33,235   85  =>  34   		Training 486 pattern with 90.62% 	Forward time: 	 2.17 sec
2023-04-01 21:44:33,235 			Loss:    2.049e-01    			Backward time: 	 0.13 sec 
2023-04-01 21:44:33,235 ADAM: Layer 0 -> dw_min:1.0000e+00  dw_max:1.0000e+00 lr:1.0000e-07
2023-04-01 21:44:33,235 ADAM: Layer 1 -> dw_min:1.0000e+00  dw_max:1.0000e+00 lr:1.0000e-07
2023-04-01 21:44:33,235 ADAM: Layer 2 -> dw_min:1.0000e+00  dw_max:1.0000e+00 lr:1.0000e-07
2023-04-01 21:44:33,235 ADAM: Layer 3 -> dw_min:1.0000e+00  dw_max:1.0000e+00 lr:1.0000e-07
2023-04-01 21:44:33,315 			Learning rate: weights:   1.000e-07    
2023-04-01 21:44:33,315 			Last test performance: 89.57%
2023-04-01 21:44:33,315 ----------------
2023-04-01 21:44:35,648   85  =>  35   		Training 486 pattern with 93.54% 	Forward time: 	 2.20 sec
2023-04-01 21:44:35,648 			Loss:    1.746e-01    			Backward time: 	 0.13 sec 
2023-04-01 21:44:35,648 ADAM: Layer 0 -> dw_min:1.0000e+00  dw_max:1.0000e+00 lr:1.0000e-07
2023-04-01 21:44:35,649 ADAM: Layer 1 -> dw_min:1.0000e+00  dw_max:1.0000e+00 lr:1.0000e-07
2023-04-01 21:44:35,649 ADAM: Layer 2 -> dw_min:1.0000e+00  dw_max:1.0000e+00 lr:1.0000e-07
2023-04-01 21:44:35,649 ADAM: Layer 3 -> dw_min:1.0000e+00  dw_max:1.0000e+00 lr:1.0000e-07
2023-04-01 21:44:35,711 			Learning rate: weights:   1.000e-07    
2023-04-01 21:44:35,711 			Last test performance: 89.57%
2023-04-01 21:44:35,712 ----------------
2023-04-01 21:44:37,991   85  =>  36   		Training 486 pattern with 89.79% 	Forward time: 	 2.15 sec
2023-04-01 21:44:37,992 			Loss:    2.248e-01    			Backward time: 	 0.13 sec 
2023-04-01 21:44:37,992 ADAM: Layer 0 -> dw_min:1.0000e+00  dw_max:1.0000e+00 lr:1.0000e-07
2023-04-01 21:44:37,993 ADAM: Layer 1 -> dw_min:1.0000e+00  dw_max:1.0000e+00 lr:1.0000e-07
2023-04-01 21:44:37,993 ADAM: Layer 2 -> dw_min:1.0000e+00  dw_max:1.0000e+00 lr:1.0000e-07
2023-04-01 21:44:37,993 ADAM: Layer 3 -> dw_min:1.0000e+00  dw_max:1.0000e+00 lr:1.0000e-07
2023-04-01 21:44:38,040 			Learning rate: weights:   1.000e-07    
2023-04-01 21:44:38,040 			Last test performance: 89.57%
2023-04-01 21:44:38,040 ----------------
2023-04-01 21:44:40,496   85  =>  37   		Training 486 pattern with 90.83% 	Forward time: 	 2.32 sec
2023-04-01 21:44:40,496 			Loss:    2.182e-01    			Backward time: 	 0.13 sec 
2023-04-01 21:44:40,496 ADAM: Layer 0 -> dw_min:1.0000e+00  dw_max:1.0000e+00 lr:1.0000e-07
2023-04-01 21:44:40,497 ADAM: Layer 1 -> dw_min:1.0000e+00  dw_max:1.0000e+00 lr:1.0000e-07
2023-04-01 21:44:40,497 ADAM: Layer 2 -> dw_min:1.0000e+00  dw_max:1.0000e+00 lr:1.0000e-07
2023-04-01 21:44:40,497 ADAM: Layer 3 -> dw_min:1.0000e+00  dw_max:1.0000e+00 lr:1.0000e-07
2023-04-01 21:44:40,585 			Learning rate: weights:   1.000e-07    
2023-04-01 21:44:40,585 			Last test performance: 89.57%
2023-04-01 21:44:40,585 ----------------
2023-04-01 21:44:42,924   85  =>  38   		Training 486 pattern with 89.79% 	Forward time: 	 2.21 sec
2023-04-01 21:44:42,924 			Loss:    2.656e-01    			Backward time: 	 0.13 sec 
2023-04-01 21:44:42,924 ADAM: Layer 0 -> dw_min:1.0000e+00  dw_max:1.0000e+00 lr:1.0000e-07
2023-04-01 21:44:42,924 ADAM: Layer 1 -> dw_min:1.0000e+00  dw_max:1.0000e+00 lr:1.0000e-07
2023-04-01 21:44:42,924 ADAM: Layer 2 -> dw_min:1.0000e+00  dw_max:1.0000e+00 lr:1.0000e-07
2023-04-01 21:44:42,924 ADAM: Layer 3 -> dw_min:1.0000e+00  dw_max:1.0000e+00 lr:1.0000e-07
2023-04-01 21:44:42,970 			Learning rate: weights:   1.000e-07    
2023-04-01 21:44:42,970 			Last test performance: 89.57%
2023-04-01 21:44:42,970 ----------------
2023-04-01 21:44:45,320   85  =>  39   		Training 486 pattern with 91.88% 	Forward time: 	 2.21 sec
2023-04-01 21:44:45,320 			Loss:    1.981e-01    			Backward time: 	 0.13 sec 
2023-04-01 21:44:45,320 ADAM: Layer 0 -> dw_min:1.0000e+00  dw_max:1.0000e+00 lr:1.0000e-07
2023-04-01 21:44:45,320 ADAM: Layer 1 -> dw_min:1.0000e+00  dw_max:1.0000e+00 lr:1.0000e-07
2023-04-01 21:44:45,320 ADAM: Layer 2 -> dw_min:1.0000e+00  dw_max:1.0000e+00 lr:1.0000e-07
2023-04-01 21:44:45,320 ADAM: Layer 3 -> dw_min:1.0000e+00  dw_max:1.0000e+00 lr:1.0000e-07
2023-04-01 21:44:45,362 			Learning rate: weights:   1.000e-07    
2023-04-01 21:44:45,363 			Last test performance: 89.57%
2023-04-01 21:44:45,363 ----------------
2023-04-01 21:44:47,756   85  =>  40   		Training 486 pattern with 93.54% 	Forward time: 	 2.26 sec
2023-04-01 21:44:47,756 			Loss:    1.874e-01    			Backward time: 	 0.13 sec 
2023-04-01 21:44:47,756 ADAM: Layer 0 -> dw_min:1.0000e+00  dw_max:1.0000e+00 lr:1.0000e-07
2023-04-01 21:44:47,756 ADAM: Layer 1 -> dw_min:1.0000e+00  dw_max:1.0000e+00 lr:1.0000e-07
2023-04-01 21:44:47,756 ADAM: Layer 2 -> dw_min:1.0000e+00  dw_max:1.0000e+00 lr:1.0000e-07
2023-04-01 21:44:47,756 ADAM: Layer 3 -> dw_min:1.0000e+00  dw_max:1.0000e+00 lr:1.0000e-07
2023-04-01 21:44:47,817 			Learning rate: weights:   1.000e-07    
2023-04-01 21:44:47,817 			Last test performance: 89.57%
2023-04-01 21:44:47,817 ----------------
2023-04-01 21:44:50,197   85  =>  41   		Training 486 pattern with 90.62% 	Forward time: 	 2.25 sec
2023-04-01 21:44:50,197 			Loss:    2.519e-01    			Backward time: 	 0.13 sec 
2023-04-01 21:44:50,197 ADAM: Layer 0 -> dw_min:1.0000e+00  dw_max:1.0000e+00 lr:1.0000e-07
2023-04-01 21:44:50,197 ADAM: Layer 1 -> dw_min:1.0000e+00  dw_max:1.0000e+00 lr:1.0000e-07
2023-04-01 21:44:50,198 ADAM: Layer 2 -> dw_min:1.0000e+00  dw_max:1.0000e+00 lr:1.0000e-07
2023-04-01 21:44:50,198 ADAM: Layer 3 -> dw_min:1.0000e+00  dw_max:1.0000e+00 lr:1.0000e-07
2023-04-01 21:44:50,225 			Learning rate: weights:   1.000e-07    
2023-04-01 21:44:50,225 			Last test performance: 89.57%
2023-04-01 21:44:50,225 ----------------
2023-04-01 21:44:52,657   85  =>  42   		Training 486 pattern with 90.21% 	Forward time: 	 2.30 sec
2023-04-01 21:44:52,657 			Loss:    2.166e-01    			Backward time: 	 0.13 sec 
2023-04-01 21:44:52,657 ADAM: Layer 0 -> dw_min:1.0000e+00  dw_max:1.0000e+00 lr:1.0000e-07
2023-04-01 21:44:52,657 ADAM: Layer 1 -> dw_min:1.0000e+00  dw_max:1.0000e+00 lr:1.0000e-07
2023-04-01 21:44:52,657 ADAM: Layer 2 -> dw_min:1.0000e+00  dw_max:1.0000e+00 lr:1.0000e-07
2023-04-01 21:44:52,657 ADAM: Layer 3 -> dw_min:1.0000e+00  dw_max:1.0000e+00 lr:1.0000e-07
2023-04-01 21:44:52,697 			Learning rate: weights:   1.000e-07    
2023-04-01 21:44:52,698 			Last test performance: 89.57%
2023-04-01 21:44:52,698 ----------------
2023-04-01 21:44:55,045   85  =>  43   		Training 486 pattern with 90.00% 	Forward time: 	 2.21 sec
2023-04-01 21:44:55,045 			Loss:    2.221e-01    			Backward time: 	 0.13 sec 
2023-04-01 21:44:55,046 ADAM: Layer 0 -> dw_min:1.0000e+00  dw_max:1.0000e+00 lr:1.0000e-07
2023-04-01 21:44:55,046 ADAM: Layer 1 -> dw_min:1.0000e+00  dw_max:1.0000e+00 lr:1.0000e-07
2023-04-01 21:44:55,046 ADAM: Layer 2 -> dw_min:1.0000e+00  dw_max:1.0000e+00 lr:1.0000e-07
2023-04-01 21:44:55,046 ADAM: Layer 3 -> dw_min:1.0000e+00  dw_max:1.0000e+00 lr:1.0000e-07
2023-04-01 21:44:55,158 			Learning rate: weights:   1.000e-07    
2023-04-01 21:44:55,158 			Last test performance: 89.57%
2023-04-01 21:44:55,158 ----------------
2023-04-01 21:44:57,460   85  =>  44   		Training 486 pattern with 90.00% 	Forward time: 	 2.17 sec
2023-04-01 21:44:57,461 			Loss:    2.619e-01    			Backward time: 	 0.13 sec 
2023-04-01 21:44:57,461 ADAM: Layer 0 -> dw_min:1.0000e+00  dw_max:1.0000e+00 lr:1.0000e-07
2023-04-01 21:44:57,461 ADAM: Layer 1 -> dw_min:1.0000e+00  dw_max:1.0000e+00 lr:1.0000e-07
2023-04-01 21:44:57,462 ADAM: Layer 2 -> dw_min:1.0000e+00  dw_max:1.0000e+00 lr:1.0000e-07
2023-04-01 21:44:57,462 ADAM: Layer 3 -> dw_min:1.0000e+00  dw_max:1.0000e+00 lr:1.0000e-07
2023-04-01 21:44:57,543 			Learning rate: weights:   1.000e-07    
2023-04-01 21:44:57,543 			Last test performance: 89.57%
2023-04-01 21:44:57,543 ----------------
2023-04-01 21:44:59,988   85  =>  45   		Training 486 pattern with 89.17% 	Forward time: 	 2.31 sec
2023-04-01 21:44:59,989 			Loss:    2.117e-01    			Backward time: 	 0.13 sec 
2023-04-01 21:44:59,989 ADAM: Layer 0 -> dw_min:1.0000e+00  dw_max:1.0000e+00 lr:1.0000e-07
2023-04-01 21:44:59,989 ADAM: Layer 1 -> dw_min:1.0000e+00  dw_max:1.0000e+00 lr:1.0000e-07
2023-04-01 21:44:59,989 ADAM: Layer 2 -> dw_min:1.0000e+00  dw_max:1.0000e+00 lr:1.0000e-07
2023-04-01 21:44:59,989 ADAM: Layer 3 -> dw_min:1.0000e+00  dw_max:1.0000e+00 lr:1.0000e-07
2023-04-01 21:45:00,009 			Learning rate: weights:   1.000e-07    
2023-04-01 21:45:00,009 			Last test performance: 89.57%
2023-04-01 21:45:00,010 ----------------
2023-04-01 21:45:02,365   85  =>  46   		Training 486 pattern with 87.92% 	Forward time: 	 2.22 sec
2023-04-01 21:45:02,366 			Loss:    2.597e-01    			Backward time: 	 0.13 sec 
2023-04-01 21:45:02,366 ADAM: Layer 0 -> dw_min:1.0000e+00  dw_max:1.0000e+00 lr:1.0000e-07
2023-04-01 21:45:02,366 ADAM: Layer 1 -> dw_min:1.0000e+00  dw_max:1.0000e+00 lr:1.0000e-07
2023-04-01 21:45:02,366 ADAM: Layer 2 -> dw_min:1.0000e+00  dw_max:1.0000e+00 lr:1.0000e-07
2023-04-01 21:45:02,366 ADAM: Layer 3 -> dw_min:1.0000e+00  dw_max:1.0000e+00 lr:1.0000e-07
2023-04-01 21:45:02,428 			Learning rate: weights:   1.000e-07    
2023-04-01 21:45:02,428 			Last test performance: 89.57%
2023-04-01 21:45:02,428 ----------------
2023-04-01 21:45:04,875   85  =>  47   		Training 486 pattern with 90.83% 	Forward time: 	 2.31 sec
2023-04-01 21:45:04,875 			Loss:    2.119e-01    			Backward time: 	 0.13 sec 
2023-04-01 21:45:04,875 ADAM: Layer 0 -> dw_min:1.0000e+00  dw_max:1.0000e+00 lr:1.0000e-07
2023-04-01 21:45:04,875 ADAM: Layer 1 -> dw_min:1.0000e+00  dw_max:1.0000e+00 lr:1.0000e-07
2023-04-01 21:45:04,876 ADAM: Layer 2 -> dw_min:1.0000e+00  dw_max:1.0000e+00 lr:1.0000e-07
2023-04-01 21:45:04,876 ADAM: Layer 3 -> dw_min:1.0000e+00  dw_max:1.0000e+00 lr:1.0000e-07
2023-04-01 21:45:04,955 			Learning rate: weights:   1.000e-07    
2023-04-01 21:45:04,955 			Last test performance: 89.57%
2023-04-01 21:45:04,955 ----------------
2023-04-01 21:45:07,410   85  =>  48   		Training 486 pattern with 93.33% 	Forward time: 	 2.32 sec
2023-04-01 21:45:07,410 			Loss:    1.747e-01    			Backward time: 	 0.13 sec 
2023-04-01 21:45:07,410 ADAM: Layer 0 -> dw_min:1.0000e+00  dw_max:1.0000e+00 lr:1.0000e-07
2023-04-01 21:45:07,410 ADAM: Layer 1 -> dw_min:1.0000e+00  dw_max:1.0000e+00 lr:1.0000e-07
2023-04-01 21:45:07,410 ADAM: Layer 2 -> dw_min:1.0000e+00  dw_max:1.0000e+00 lr:1.0000e-07
2023-04-01 21:45:07,410 ADAM: Layer 3 -> dw_min:1.0000e+00  dw_max:1.0000e+00 lr:1.0000e-07
2023-04-01 21:45:07,431 			Learning rate: weights:   1.000e-07    
2023-04-01 21:45:07,431 			Last test performance: 89.57%
2023-04-01 21:45:07,431 ----------------
2023-04-01 21:45:09,806   85  =>  49   		Training 486 pattern with 87.50% 	Forward time: 	 2.24 sec
2023-04-01 21:45:09,806 			Loss:    2.641e-01    			Backward time: 	 0.13 sec 
2023-04-01 21:45:09,806 ADAM: Layer 0 -> dw_min:1.0000e+00  dw_max:1.0000e+00 lr:1.0000e-07
2023-04-01 21:45:09,807 ADAM: Layer 1 -> dw_min:1.0000e+00  dw_max:1.0000e+00 lr:1.0000e-07
2023-04-01 21:45:09,807 ADAM: Layer 2 -> dw_min:1.0000e+00  dw_max:1.0000e+00 lr:1.0000e-07
2023-04-01 21:45:09,807 ADAM: Layer 3 -> dw_min:1.0000e+00  dw_max:1.0000e+00 lr:1.0000e-07
2023-04-01 21:45:09,890 			Learning rate: weights:   1.000e-07    
2023-04-01 21:45:09,890 			Last test performance: 89.57%
2023-04-01 21:45:09,890 ----------------
2023-04-01 21:45:12,377   85  =>  50   		Training 486 pattern with 91.04% 	Forward time: 	 2.35 sec
2023-04-01 21:45:12,377 			Loss:    2.212e-01    			Backward time: 	 0.13 sec 
2023-04-01 21:45:12,378 ADAM: Layer 0 -> dw_min:1.0000e+00  dw_max:1.0000e+00 lr:1.0000e-07
2023-04-01 21:45:12,378 ADAM: Layer 1 -> dw_min:1.0000e+00  dw_max:1.0000e+00 lr:1.0000e-07
2023-04-01 21:45:12,378 ADAM: Layer 2 -> dw_min:1.0000e+00  dw_max:1.0000e+00 lr:1.0000e-07
2023-04-01 21:45:12,378 ADAM: Layer 3 -> dw_min:1.0000e+00  dw_max:1.0000e+00 lr:1.0000e-07
2023-04-01 21:45:12,403 			Learning rate: weights:   1.000e-07    
2023-04-01 21:45:12,403 			Last test performance: 89.57%
2023-04-01 21:45:12,403 ----------------
2023-04-01 21:45:14,827   85  =>  51   		Training 486 pattern with 89.17% 	Forward time: 	 2.29 sec
2023-04-01 21:45:14,827 			Loss:    2.583e-01    			Backward time: 	 0.13 sec 
2023-04-01 21:45:14,827 ADAM: Layer 0 -> dw_min:1.0000e+00  dw_max:1.0000e+00 lr:1.0000e-07
2023-04-01 21:45:14,827 ADAM: Layer 1 -> dw_min:1.0000e+00  dw_max:1.0000e+00 lr:1.0000e-07
2023-04-01 21:45:14,827 ADAM: Layer 2 -> dw_min:1.0000e+00  dw_max:1.0000e+00 lr:1.0000e-07
2023-04-01 21:45:14,828 ADAM: Layer 3 -> dw_min:1.0000e+00  dw_max:1.0000e+00 lr:1.0000e-07
2023-04-01 21:45:14,922 			Learning rate: weights:   1.000e-07    
2023-04-01 21:45:14,922 			Last test performance: 89.57%
2023-04-01 21:45:14,922 ----------------
2023-04-01 21:45:17,272   85  =>  52   		Training 486 pattern with 88.96% 	Forward time: 	 2.22 sec
2023-04-01 21:45:17,272 			Loss:    2.371e-01    			Backward time: 	 0.13 sec 
2023-04-01 21:45:17,273 ADAM: Layer 0 -> dw_min:1.0000e+00  dw_max:1.0000e+00 lr:1.0000e-07
2023-04-01 21:45:17,273 ADAM: Layer 1 -> dw_min:1.0000e+00  dw_max:1.0000e+00 lr:1.0000e-07
2023-04-01 21:45:17,273 ADAM: Layer 2 -> dw_min:1.0000e+00  dw_max:1.0000e+00 lr:1.0000e-07
2023-04-01 21:45:17,273 ADAM: Layer 3 -> dw_min:1.0000e+00  dw_max:1.0000e+00 lr:1.0000e-07
2023-04-01 21:45:17,337 			Learning rate: weights:   1.000e-07    
2023-04-01 21:45:17,337 			Last test performance: 89.57%
2023-04-01 21:45:17,338 ----------------
2023-04-01 21:45:19,714   85  =>  53   		Training 486 pattern with 88.75% 	Forward time: 	 2.24 sec
2023-04-01 21:45:19,714 			Loss:    2.588e-01    			Backward time: 	 0.13 sec 
2023-04-01 21:45:19,715 ADAM: Layer 0 -> dw_min:1.0000e+00  dw_max:1.0000e+00 lr:1.0000e-07
2023-04-01 21:45:19,715 ADAM: Layer 1 -> dw_min:1.0000e+00  dw_max:1.0000e+00 lr:1.0000e-07
2023-04-01 21:45:19,715 ADAM: Layer 2 -> dw_min:1.0000e+00  dw_max:1.0000e+00 lr:1.0000e-07
2023-04-01 21:45:19,715 ADAM: Layer 3 -> dw_min:1.0000e+00  dw_max:1.0000e+00 lr:1.0000e-07
2023-04-01 21:45:19,750 			Learning rate: weights:   1.000e-07    
2023-04-01 21:45:19,750 			Last test performance: 89.57%
2023-04-01 21:45:19,750 ----------------
2023-04-01 21:45:22,142   85  =>  54   		Training 486 pattern with 91.88% 	Forward time: 	 2.25 sec
2023-04-01 21:45:22,142 			Loss:    2.000e-01    			Backward time: 	 0.13 sec 
2023-04-01 21:45:22,142 ADAM: Layer 0 -> dw_min:1.0000e+00  dw_max:1.0000e+00 lr:1.0000e-07
2023-04-01 21:45:22,142 ADAM: Layer 1 -> dw_min:1.0000e+00  dw_max:1.0000e+00 lr:1.0000e-07
2023-04-01 21:45:22,143 ADAM: Layer 2 -> dw_min:1.0000e+00  dw_max:1.0000e+00 lr:1.0000e-07
2023-04-01 21:45:22,143 ADAM: Layer 3 -> dw_min:1.0000e+00  dw_max:1.0000e+00 lr:1.0000e-07
2023-04-01 21:45:22,225 			Learning rate: weights:   1.000e-07    
2023-04-01 21:45:22,225 			Last test performance: 89.57%
2023-04-01 21:45:22,225 ----------------
2023-04-01 21:45:24,619   85  =>  55   		Training 486 pattern with 89.17% 	Forward time: 	 2.26 sec
2023-04-01 21:45:24,619 			Loss:    2.352e-01    			Backward time: 	 0.13 sec 
2023-04-01 21:45:24,619 ADAM: Layer 0 -> dw_min:1.0000e+00  dw_max:1.0000e+00 lr:1.0000e-07
2023-04-01 21:45:24,619 ADAM: Layer 1 -> dw_min:1.0000e+00  dw_max:1.0000e+00 lr:1.0000e-07
2023-04-01 21:45:24,619 ADAM: Layer 2 -> dw_min:1.0000e+00  dw_max:1.0000e+00 lr:1.0000e-07
2023-04-01 21:45:24,619 ADAM: Layer 3 -> dw_min:1.0000e+00  dw_max:1.0000e+00 lr:1.0000e-07
2023-04-01 21:45:24,690 			Learning rate: weights:   1.000e-07    
2023-04-01 21:45:24,690 			Last test performance: 89.57%
2023-04-01 21:45:24,690 ----------------
2023-04-01 21:45:27,018   85  =>  56   		Training 486 pattern with 90.62% 	Forward time: 	 2.19 sec
2023-04-01 21:45:27,018 			Loss:    2.018e-01    			Backward time: 	 0.13 sec 
2023-04-01 21:45:27,018 ADAM: Layer 0 -> dw_min:1.0000e+00  dw_max:1.0000e+00 lr:1.0000e-07
2023-04-01 21:45:27,018 ADAM: Layer 1 -> dw_min:1.0000e+00  dw_max:1.0000e+00 lr:1.0000e-07
2023-04-01 21:45:27,018 ADAM: Layer 2 -> dw_min:1.0000e+00  dw_max:1.0000e+00 lr:1.0000e-07
2023-04-01 21:45:27,018 ADAM: Layer 3 -> dw_min:1.0000e+00  dw_max:1.0000e+00 lr:1.0000e-07
2023-04-01 21:45:27,090 			Learning rate: weights:   1.000e-07    
2023-04-01 21:45:27,090 			Last test performance: 89.57%
2023-04-01 21:45:27,090 ----------------
2023-04-01 21:45:29,435   85  =>  57   		Training 486 pattern with 89.58% 	Forward time: 	 2.21 sec
2023-04-01 21:45:29,435 			Loss:    2.049e-01    			Backward time: 	 0.13 sec 
2023-04-01 21:45:29,435 ADAM: Layer 0 -> dw_min:1.0000e+00  dw_max:1.0000e+00 lr:1.0000e-07
2023-04-01 21:45:29,435 ADAM: Layer 1 -> dw_min:1.0000e+00  dw_max:1.0000e+00 lr:1.0000e-07
2023-04-01 21:45:29,436 ADAM: Layer 2 -> dw_min:1.0000e+00  dw_max:1.0000e+00 lr:1.0000e-07
2023-04-01 21:45:29,436 ADAM: Layer 3 -> dw_min:1.0000e+00  dw_max:1.0000e+00 lr:1.0000e-07
2023-04-01 21:45:29,496 			Learning rate: weights:   1.000e-07    
2023-04-01 21:45:29,496 			Last test performance: 89.57%
2023-04-01 21:45:29,496 ----------------
2023-04-01 21:45:32,003   85  =>  58   		Training 486 pattern with 88.54% 	Forward time: 	 2.37 sec
2023-04-01 21:45:32,003 			Loss:    2.515e-01    			Backward time: 	 0.13 sec 
2023-04-01 21:45:32,003 ADAM: Layer 0 -> dw_min:1.0000e+00  dw_max:1.0000e+00 lr:1.0000e-07
2023-04-01 21:45:32,004 ADAM: Layer 1 -> dw_min:1.0000e+00  dw_max:1.0000e+00 lr:1.0000e-07
2023-04-01 21:45:32,004 ADAM: Layer 2 -> dw_min:1.0000e+00  dw_max:1.0000e+00 lr:1.0000e-07
2023-04-01 21:45:32,004 ADAM: Layer 3 -> dw_min:1.0000e+00  dw_max:1.0000e+00 lr:1.0000e-07
2023-04-01 21:45:32,082 			Learning rate: weights:   1.000e-07    
2023-04-01 21:45:32,082 			Last test performance: 89.57%
2023-04-01 21:45:32,082 ----------------
2023-04-01 21:45:34,587   85  =>  59   		Training 486 pattern with 88.75% 	Forward time: 	 2.37 sec
2023-04-01 21:45:34,587 			Loss:    2.492e-01    			Backward time: 	 0.13 sec 
2023-04-01 21:45:34,588 ADAM: Layer 0 -> dw_min:1.0000e+00  dw_max:1.0000e+00 lr:1.0000e-07
2023-04-01 21:45:34,588 ADAM: Layer 1 -> dw_min:1.0000e+00  dw_max:1.0000e+00 lr:1.0000e-07
2023-04-01 21:45:34,588 ADAM: Layer 2 -> dw_min:1.0000e+00  dw_max:1.0000e+00 lr:1.0000e-07
2023-04-01 21:45:34,588 ADAM: Layer 3 -> dw_min:1.0000e+00  dw_max:1.0000e+00 lr:1.0000e-07
2023-04-01 21:45:34,690 			Learning rate: weights:   1.000e-07    
2023-04-01 21:45:34,690 			Last test performance: 89.57%
2023-04-01 21:45:34,690 ----------------
2023-04-01 21:45:36,961   85  =>  60   		Training 486 pattern with 90.21% 	Forward time: 	 2.14 sec
2023-04-01 21:45:36,961 			Loss:    2.295e-01    			Backward time: 	 0.13 sec 
2023-04-01 21:45:36,962 ADAM: Layer 0 -> dw_min:1.0000e+00  dw_max:1.0000e+00 lr:1.0000e-07
2023-04-01 21:45:36,962 ADAM: Layer 1 -> dw_min:1.0000e+00  dw_max:1.0000e+00 lr:1.0000e-07
2023-04-01 21:45:36,962 ADAM: Layer 2 -> dw_min:1.0000e+00  dw_max:1.0000e+00 lr:1.0000e-07
2023-04-01 21:45:36,962 ADAM: Layer 3 -> dw_min:1.0000e+00  dw_max:1.0000e+00 lr:1.0000e-07
2023-04-01 21:45:36,996 			Learning rate: weights:   1.000e-07    
2023-04-01 21:45:36,997 			Last test performance: 89.57%
2023-04-01 21:45:36,997 ----------------
2023-04-01 21:45:39,445   85  =>  61   		Training 486 pattern with 88.96% 	Forward time: 	 2.31 sec
2023-04-01 21:45:39,445 			Loss:    2.402e-01    			Backward time: 	 0.13 sec 
2023-04-01 21:45:39,445 ADAM: Layer 0 -> dw_min:1.0000e+00  dw_max:1.0000e+00 lr:1.0000e-07
2023-04-01 21:45:39,445 ADAM: Layer 1 -> dw_min:1.0000e+00  dw_max:1.0000e+00 lr:1.0000e-07
2023-04-01 21:45:39,445 ADAM: Layer 2 -> dw_min:1.0000e+00  dw_max:1.0000e+00 lr:1.0000e-07
2023-04-01 21:45:39,445 ADAM: Layer 3 -> dw_min:1.0000e+00  dw_max:1.0000e+00 lr:1.0000e-07
2023-04-01 21:45:39,522 			Learning rate: weights:   1.000e-07    
2023-04-01 21:45:39,522 			Last test performance: 89.57%
2023-04-01 21:45:39,522 ----------------
2023-04-01 21:45:41,951   85  =>  62   		Training 486 pattern with 89.79% 	Forward time: 	 2.30 sec
2023-04-01 21:45:41,951 			Loss:    2.178e-01    			Backward time: 	 0.13 sec 
2023-04-01 21:45:41,951 ADAM: Layer 0 -> dw_min:1.0000e+00  dw_max:1.0000e+00 lr:1.0000e-07
2023-04-01 21:45:41,951 ADAM: Layer 1 -> dw_min:1.0000e+00  dw_max:1.0000e+00 lr:1.0000e-07
2023-04-01 21:45:41,951 ADAM: Layer 2 -> dw_min:1.0000e+00  dw_max:1.0000e+00 lr:1.0000e-07
2023-04-01 21:45:41,952 ADAM: Layer 3 -> dw_min:1.0000e+00  dw_max:1.0000e+00 lr:1.0000e-07
2023-04-01 21:45:41,976 			Learning rate: weights:   1.000e-07    
2023-04-01 21:45:41,976 			Last test performance: 89.57%
2023-04-01 21:45:41,976 ----------------
2023-04-01 21:45:44,390   85  =>  63   		Training 486 pattern with 90.21% 	Forward time: 	 2.28 sec
2023-04-01 21:45:44,390 			Loss:    2.356e-01    			Backward time: 	 0.13 sec 
2023-04-01 21:45:44,390 ADAM: Layer 0 -> dw_min:1.0000e+00  dw_max:1.0000e+00 lr:1.0000e-07
2023-04-01 21:45:44,391 ADAM: Layer 1 -> dw_min:1.0000e+00  dw_max:1.0000e+00 lr:1.0000e-07
2023-04-01 21:45:44,391 ADAM: Layer 2 -> dw_min:1.0000e+00  dw_max:1.0000e+00 lr:1.0000e-07
2023-04-01 21:45:44,391 ADAM: Layer 3 -> dw_min:1.0000e+00  dw_max:1.0000e+00 lr:1.0000e-07
2023-04-01 21:45:44,438 			Learning rate: weights:   1.000e-07    
2023-04-01 21:45:44,438 			Last test performance: 89.57%
2023-04-01 21:45:44,438 ----------------
2023-04-01 21:45:46,892   85  =>  64   		Training 486 pattern with 88.12% 	Forward time: 	 2.32 sec
2023-04-01 21:45:46,893 			Loss:    2.742e-01    			Backward time: 	 0.13 sec 
2023-04-01 21:45:46,893 ADAM: Layer 0 -> dw_min:1.0000e+00  dw_max:1.0000e+00 lr:1.0000e-07
2023-04-01 21:45:46,893 ADAM: Layer 1 -> dw_min:1.0000e+00  dw_max:1.0000e+00 lr:1.0000e-07
2023-04-01 21:45:46,893 ADAM: Layer 2 -> dw_min:1.0000e+00  dw_max:1.0000e+00 lr:1.0000e-07
2023-04-01 21:45:46,893 ADAM: Layer 3 -> dw_min:1.0000e+00  dw_max:1.0000e+00 lr:1.0000e-07
2023-04-01 21:45:46,996 			Learning rate: weights:   1.000e-07    
2023-04-01 21:45:46,996 			Last test performance: 89.57%
2023-04-01 21:45:46,996 ----------------
2023-04-01 21:45:49,360   85  =>  65   		Training 486 pattern with 92.08% 	Forward time: 	 2.23 sec
2023-04-01 21:45:49,360 			Loss:    1.967e-01    			Backward time: 	 0.13 sec 
2023-04-01 21:45:49,360 ADAM: Layer 0 -> dw_min:1.0000e+00  dw_max:1.0000e+00 lr:1.0000e-07
2023-04-01 21:45:49,361 ADAM: Layer 1 -> dw_min:1.0000e+00  dw_max:1.0000e+00 lr:1.0000e-07
2023-04-01 21:45:49,361 ADAM: Layer 2 -> dw_min:1.0000e+00  dw_max:1.0000e+00 lr:1.0000e-07
2023-04-01 21:45:49,361 ADAM: Layer 3 -> dw_min:1.0000e+00  dw_max:1.0000e+00 lr:1.0000e-07
2023-04-01 21:45:49,453 			Learning rate: weights:   1.000e-07    
2023-04-01 21:45:49,453 			Last test performance: 89.57%
2023-04-01 21:45:49,453 ----------------
2023-04-01 21:45:51,812   85  =>  66   		Training 486 pattern with 90.42% 	Forward time: 	 2.22 sec
2023-04-01 21:45:51,812 			Loss:    2.267e-01    			Backward time: 	 0.13 sec 
2023-04-01 21:45:51,813 ADAM: Layer 0 -> dw_min:1.0000e+00  dw_max:1.0000e+00 lr:1.0000e-07
2023-04-01 21:45:51,813 ADAM: Layer 1 -> dw_min:1.0000e+00  dw_max:1.0000e+00 lr:1.0000e-07
2023-04-01 21:45:51,813 ADAM: Layer 2 -> dw_min:1.0000e+00  dw_max:1.0000e+00 lr:1.0000e-07
2023-04-01 21:45:51,813 ADAM: Layer 3 -> dw_min:1.0000e+00  dw_max:1.0000e+00 lr:1.0000e-07
2023-04-01 21:45:51,887 			Learning rate: weights:   1.000e-07    
2023-04-01 21:45:51,888 			Last test performance: 89.57%
2023-04-01 21:45:51,888 ----------------
2023-04-01 21:45:54,285   85  =>  67   		Training 486 pattern with 89.17% 	Forward time: 	 2.27 sec
2023-04-01 21:45:54,286 			Loss:    2.553e-01    			Backward time: 	 0.13 sec 
2023-04-01 21:45:54,286 ADAM: Layer 0 -> dw_min:1.0000e+00  dw_max:1.0000e+00 lr:1.0000e-07
2023-04-01 21:45:54,286 ADAM: Layer 1 -> dw_min:1.0000e+00  dw_max:1.0000e+00 lr:1.0000e-07
2023-04-01 21:45:54,286 ADAM: Layer 2 -> dw_min:1.0000e+00  dw_max:1.0000e+00 lr:1.0000e-07
2023-04-01 21:45:54,286 ADAM: Layer 3 -> dw_min:1.0000e+00  dw_max:1.0000e+00 lr:1.0000e-07
2023-04-01 21:45:54,379 			Learning rate: weights:   1.000e-07    
2023-04-01 21:45:54,379 			Last test performance: 89.57%
2023-04-01 21:45:54,379 ----------------
2023-04-01 21:45:56,739   85  =>  68   		Training 486 pattern with 88.96% 	Forward time: 	 2.22 sec
2023-04-01 21:45:56,739 			Loss:    2.320e-01    			Backward time: 	 0.13 sec 
2023-04-01 21:45:56,740 ADAM: Layer 0 -> dw_min:1.0000e+00  dw_max:1.0000e+00 lr:1.0000e-07
2023-04-01 21:45:56,740 ADAM: Layer 1 -> dw_min:1.0000e+00  dw_max:1.0000e+00 lr:1.0000e-07
2023-04-01 21:45:56,740 ADAM: Layer 2 -> dw_min:1.0000e+00  dw_max:1.0000e+00 lr:1.0000e-07
2023-04-01 21:45:56,740 ADAM: Layer 3 -> dw_min:1.0000e+00  dw_max:1.0000e+00 lr:1.0000e-07
2023-04-01 21:45:56,822 			Learning rate: weights:   1.000e-07    
2023-04-01 21:45:56,823 			Last test performance: 89.57%
2023-04-01 21:45:56,823 ----------------
2023-04-01 21:45:59,225   85  =>  69   		Training 486 pattern with 90.00% 	Forward time: 	 2.27 sec
2023-04-01 21:45:59,225 			Loss:    2.382e-01    			Backward time: 	 0.13 sec 
2023-04-01 21:45:59,225 ADAM: Layer 0 -> dw_min:1.0000e+00  dw_max:1.0000e+00 lr:1.0000e-07
2023-04-01 21:45:59,225 ADAM: Layer 1 -> dw_min:1.0000e+00  dw_max:1.0000e+00 lr:1.0000e-07
2023-04-01 21:45:59,225 ADAM: Layer 2 -> dw_min:1.0000e+00  dw_max:1.0000e+00 lr:1.0000e-07
2023-04-01 21:45:59,226 ADAM: Layer 3 -> dw_min:1.0000e+00  dw_max:1.0000e+00 lr:1.0000e-07
2023-04-01 21:45:59,273 			Learning rate: weights:   1.000e-07    
2023-04-01 21:45:59,273 			Last test performance: 89.57%
2023-04-01 21:45:59,273 ----------------
2023-04-01 21:46:01,722   85  =>  70   		Training 486 pattern with 91.46% 	Forward time: 	 2.32 sec
2023-04-01 21:46:01,722 			Loss:    2.114e-01    			Backward time: 	 0.13 sec 
2023-04-01 21:46:01,722 ADAM: Layer 0 -> dw_min:1.0000e+00  dw_max:1.0000e+00 lr:1.0000e-07
2023-04-01 21:46:01,722 ADAM: Layer 1 -> dw_min:1.0000e+00  dw_max:1.0000e+00 lr:1.0000e-07
2023-04-01 21:46:01,722 ADAM: Layer 2 -> dw_min:1.0000e+00  dw_max:1.0000e+00 lr:1.0000e-07
2023-04-01 21:46:01,722 ADAM: Layer 3 -> dw_min:1.0000e+00  dw_max:1.0000e+00 lr:1.0000e-07
2023-04-01 21:46:01,798 			Learning rate: weights:   1.000e-07    
2023-04-01 21:46:01,798 			Last test performance: 89.57%
2023-04-01 21:46:01,798 ----------------
2023-04-01 21:46:04,098   85  =>  71   		Training 486 pattern with 91.67% 	Forward time: 	 2.16 sec
2023-04-01 21:46:04,098 			Loss:    1.951e-01    			Backward time: 	 0.13 sec 
2023-04-01 21:46:04,098 ADAM: Layer 0 -> dw_min:1.0000e+00  dw_max:1.0000e+00 lr:1.0000e-07
2023-04-01 21:46:04,098 ADAM: Layer 1 -> dw_min:1.0000e+00  dw_max:1.0000e+00 lr:1.0000e-07
2023-04-01 21:46:04,098 ADAM: Layer 2 -> dw_min:1.0000e+00  dw_max:1.0000e+00 lr:1.0000e-07
2023-04-01 21:46:04,099 ADAM: Layer 3 -> dw_min:1.0000e+00  dw_max:1.0000e+00 lr:1.0000e-07
2023-04-01 21:46:04,131 			Learning rate: weights:   1.000e-07    
2023-04-01 21:46:04,132 			Last test performance: 89.57%
2023-04-01 21:46:04,132 ----------------
2023-04-01 21:46:06,627   85  =>  72   		Training 486 pattern with 88.33% 	Forward time: 	 2.36 sec
2023-04-01 21:46:06,627 			Loss:    2.757e-01    			Backward time: 	 0.13 sec 
2023-04-01 21:46:06,627 ADAM: Layer 0 -> dw_min:1.0000e+00  dw_max:1.0000e+00 lr:1.0000e-07
2023-04-01 21:46:06,627 ADAM: Layer 1 -> dw_min:1.0000e+00  dw_max:1.0000e+00 lr:1.0000e-07
2023-04-01 21:46:06,627 ADAM: Layer 2 -> dw_min:1.0000e+00  dw_max:1.0000e+00 lr:1.0000e-07
2023-04-01 21:46:06,627 ADAM: Layer 3 -> dw_min:1.0000e+00  dw_max:1.0000e+00 lr:1.0000e-07
2023-04-01 21:46:06,755 			Learning rate: weights:   1.000e-07    
2023-04-01 21:46:06,755 			Last test performance: 89.57%
2023-04-01 21:46:06,755 ----------------
2023-04-01 21:46:09,053   85  =>  73   		Training 486 pattern with 90.62% 	Forward time: 	 2.16 sec
2023-04-01 21:46:09,053 			Loss:    2.265e-01    			Backward time: 	 0.13 sec 
2023-04-01 21:46:09,053 ADAM: Layer 0 -> dw_min:1.0000e+00  dw_max:1.0000e+00 lr:1.0000e-07
2023-04-01 21:46:09,053 ADAM: Layer 1 -> dw_min:1.0000e+00  dw_max:1.0000e+00 lr:1.0000e-07
2023-04-01 21:46:09,054 ADAM: Layer 2 -> dw_min:1.0000e+00  dw_max:1.0000e+00 lr:1.0000e-07
2023-04-01 21:46:09,054 ADAM: Layer 3 -> dw_min:1.0000e+00  dw_max:1.0000e+00 lr:1.0000e-07
2023-04-01 21:46:09,074 			Learning rate: weights:   1.000e-07    
2023-04-01 21:46:09,074 			Last test performance: 89.57%
2023-04-01 21:46:09,074 ----------------
2023-04-01 21:46:11,375   85  =>  74   		Training 486 pattern with 86.88% 	Forward time: 	 2.17 sec
2023-04-01 21:46:11,375 			Loss:    2.862e-01    			Backward time: 	 0.13 sec 
2023-04-01 21:46:11,376 ADAM: Layer 0 -> dw_min:1.0000e+00  dw_max:1.0000e+00 lr:1.0000e-07
2023-04-01 21:46:11,376 ADAM: Layer 1 -> dw_min:1.0000e+00  dw_max:1.0000e+00 lr:1.0000e-07
2023-04-01 21:46:11,377 ADAM: Layer 2 -> dw_min:1.0000e+00  dw_max:1.0000e+00 lr:1.0000e-07
2023-04-01 21:46:11,377 ADAM: Layer 3 -> dw_min:1.0000e+00  dw_max:1.0000e+00 lr:1.0000e-07
2023-04-01 21:46:11,458 			Learning rate: weights:   1.000e-07    
2023-04-01 21:46:11,458 			Last test performance: 89.57%
2023-04-01 21:46:11,458 ----------------
2023-04-01 21:46:13,725   85  =>  75   		Training 486 pattern with 89.58% 	Forward time: 	 2.13 sec
2023-04-01 21:46:13,725 			Loss:    2.104e-01    			Backward time: 	 0.13 sec 
2023-04-01 21:46:13,725 ADAM: Layer 0 -> dw_min:1.0000e+00  dw_max:1.0000e+00 lr:1.0000e-07
2023-04-01 21:46:13,725 ADAM: Layer 1 -> dw_min:1.0000e+00  dw_max:1.0000e+00 lr:1.0000e-07
2023-04-01 21:46:13,726 ADAM: Layer 2 -> dw_min:1.0000e+00  dw_max:1.0000e+00 lr:1.0000e-07
2023-04-01 21:46:13,726 ADAM: Layer 3 -> dw_min:1.0000e+00  dw_max:1.0000e+00 lr:1.0000e-07
2023-04-01 21:46:13,910 			Learning rate: weights:   1.000e-07    
2023-04-01 21:46:13,910 			Last test performance: 89.57%
2023-04-01 21:46:13,910 ----------------
2023-04-01 21:46:16,388   85  =>  76   		Training 486 pattern with 90.62% 	Forward time: 	 2.34 sec
2023-04-01 21:46:16,388 			Loss:    2.477e-01    			Backward time: 	 0.13 sec 
2023-04-01 21:46:16,388 ADAM: Layer 0 -> dw_min:1.0000e+00  dw_max:1.0000e+00 lr:1.0000e-07
2023-04-01 21:46:16,388 ADAM: Layer 1 -> dw_min:1.0000e+00  dw_max:1.0000e+00 lr:1.0000e-07
2023-04-01 21:46:16,388 ADAM: Layer 2 -> dw_min:1.0000e+00  dw_max:1.0000e+00 lr:1.0000e-07
2023-04-01 21:46:16,389 ADAM: Layer 3 -> dw_min:1.0000e+00  dw_max:1.0000e+00 lr:1.0000e-07
2023-04-01 21:46:16,481 			Learning rate: weights:   1.000e-07    
2023-04-01 21:46:16,481 			Last test performance: 89.57%
2023-04-01 21:46:16,481 ----------------
2023-04-01 21:46:18,817   85  =>  77   		Training 486 pattern with 87.92% 	Forward time: 	 2.20 sec
2023-04-01 21:46:18,817 			Loss:    2.511e-01    			Backward time: 	 0.13 sec 
2023-04-01 21:46:18,817 ADAM: Layer 0 -> dw_min:1.0000e+00  dw_max:1.0000e+00 lr:1.0000e-07
2023-04-01 21:46:18,817 ADAM: Layer 1 -> dw_min:1.0000e+00  dw_max:1.0000e+00 lr:1.0000e-07
2023-04-01 21:46:18,817 ADAM: Layer 2 -> dw_min:1.0000e+00  dw_max:1.0000e+00 lr:1.0000e-07
2023-04-01 21:46:18,818 ADAM: Layer 3 -> dw_min:1.0000e+00  dw_max:1.0000e+00 lr:1.0000e-07
2023-04-01 21:46:18,895 			Learning rate: weights:   1.000e-07    
2023-04-01 21:46:18,895 			Last test performance: 89.57%
2023-04-01 21:46:18,896 ----------------
2023-04-01 21:46:21,226   85  =>  78   		Training 486 pattern with 88.75% 	Forward time: 	 2.19 sec
2023-04-01 21:46:21,226 			Loss:    2.552e-01    			Backward time: 	 0.13 sec 
2023-04-01 21:46:21,226 ADAM: Layer 0 -> dw_min:1.0000e+00  dw_max:1.0000e+00 lr:1.0000e-07
2023-04-01 21:46:21,226 ADAM: Layer 1 -> dw_min:1.0000e+00  dw_max:1.0000e+00 lr:1.0000e-07
2023-04-01 21:46:21,227 ADAM: Layer 2 -> dw_min:1.0000e+00  dw_max:1.0000e+00 lr:1.0000e-07
2023-04-01 21:46:21,227 ADAM: Layer 3 -> dw_min:1.0000e+00  dw_max:1.0000e+00 lr:1.0000e-07
2023-04-01 21:46:21,279 			Learning rate: weights:   1.000e-07    
2023-04-01 21:46:21,279 			Last test performance: 89.57%
2023-04-01 21:46:21,279 ----------------
2023-04-01 21:46:23,576   85  =>  79   		Training 486 pattern with 91.67% 	Forward time: 	 2.16 sec
2023-04-01 21:46:23,576 			Loss:    2.032e-01    			Backward time: 	 0.13 sec 
2023-04-01 21:46:23,576 ADAM: Layer 0 -> dw_min:1.0000e+00  dw_max:1.0000e+00 lr:1.0000e-07
2023-04-01 21:46:23,576 ADAM: Layer 1 -> dw_min:1.0000e+00  dw_max:1.0000e+00 lr:1.0000e-07
2023-04-01 21:46:23,576 ADAM: Layer 2 -> dw_min:1.0000e+00  dw_max:1.0000e+00 lr:1.0000e-07
2023-04-01 21:46:23,576 ADAM: Layer 3 -> dw_min:1.0000e+00  dw_max:1.0000e+00 lr:1.0000e-07
2023-04-01 21:46:23,644 			Learning rate: weights:   1.000e-07    
2023-04-01 21:46:23,645 			Last test performance: 89.57%
2023-04-01 21:46:23,645 ----------------
2023-04-01 21:46:26,161   85  =>  80   		Training 486 pattern with 86.25% 	Forward time: 	 2.38 sec
2023-04-01 21:46:26,161 			Loss:    2.735e-01    			Backward time: 	 0.13 sec 
2023-04-01 21:46:26,161 ADAM: Layer 0 -> dw_min:1.0000e+00  dw_max:1.0000e+00 lr:1.0000e-07
2023-04-01 21:46:26,161 ADAM: Layer 1 -> dw_min:1.0000e+00  dw_max:1.0000e+00 lr:1.0000e-07
2023-04-01 21:46:26,161 ADAM: Layer 2 -> dw_min:1.0000e+00  dw_max:1.0000e+00 lr:1.0000e-07
2023-04-01 21:46:26,161 ADAM: Layer 3 -> dw_min:1.0000e+00  dw_max:1.0000e+00 lr:1.0000e-07
2023-04-01 21:46:26,252 			Learning rate: weights:   1.000e-07    
2023-04-01 21:46:26,252 			Last test performance: 89.57%
2023-04-01 21:46:26,252 ----------------
2023-04-01 21:46:28,619   85  =>  81   		Training 486 pattern with 89.79% 	Forward time: 	 2.24 sec
2023-04-01 21:46:28,619 			Loss:    2.313e-01    			Backward time: 	 0.13 sec 
2023-04-01 21:46:28,620 ADAM: Layer 0 -> dw_min:1.0000e+00  dw_max:1.0000e+00 lr:1.0000e-07
2023-04-01 21:46:28,620 ADAM: Layer 1 -> dw_min:1.0000e+00  dw_max:1.0000e+00 lr:1.0000e-07
2023-04-01 21:46:28,620 ADAM: Layer 2 -> dw_min:1.0000e+00  dw_max:1.0000e+00 lr:1.0000e-07
2023-04-01 21:46:28,620 ADAM: Layer 3 -> dw_min:1.0000e+00  dw_max:1.0000e+00 lr:1.0000e-07
2023-04-01 21:46:28,661 			Learning rate: weights:   1.000e-07    
2023-04-01 21:46:28,661 			Last test performance: 89.57%
2023-04-01 21:46:28,662 ----------------
2023-04-01 21:46:31,054   85  =>  82   		Training 486 pattern with 92.29% 	Forward time: 	 2.26 sec
2023-04-01 21:46:31,054 			Loss:    2.361e-01    			Backward time: 	 0.13 sec 
2023-04-01 21:46:31,054 ADAM: Layer 0 -> dw_min:1.0000e+00  dw_max:1.0000e+00 lr:1.0000e-07
2023-04-01 21:46:31,054 ADAM: Layer 1 -> dw_min:1.0000e+00  dw_max:1.0000e+00 lr:1.0000e-07
2023-04-01 21:46:31,054 ADAM: Layer 2 -> dw_min:1.0000e+00  dw_max:1.0000e+00 lr:1.0000e-07
2023-04-01 21:46:31,055 ADAM: Layer 3 -> dw_min:1.0000e+00  dw_max:1.0000e+00 lr:1.0000e-07
2023-04-01 21:46:31,133 			Learning rate: weights:   1.000e-07    
2023-04-01 21:46:31,133 			Last test performance: 89.57%
2023-04-01 21:46:31,133 ----------------
2023-04-01 21:46:33,561   85  =>  83   		Training 486 pattern with 87.71% 	Forward time: 	 2.29 sec
2023-04-01 21:46:33,561 			Loss:    2.652e-01    			Backward time: 	 0.13 sec 
2023-04-01 21:46:33,561 ADAM: Layer 0 -> dw_min:1.0000e+00  dw_max:1.0000e+00 lr:1.0000e-07
2023-04-01 21:46:33,562 ADAM: Layer 1 -> dw_min:1.0000e+00  dw_max:1.0000e+00 lr:1.0000e-07
2023-04-01 21:46:33,562 ADAM: Layer 2 -> dw_min:1.0000e+00  dw_max:1.0000e+00 lr:1.0000e-07
2023-04-01 21:46:33,562 ADAM: Layer 3 -> dw_min:1.0000e+00  dw_max:1.0000e+00 lr:1.0000e-07
2023-04-01 21:46:33,605 			Learning rate: weights:   1.000e-07    
2023-04-01 21:46:33,605 			Last test performance: 89.57%
2023-04-01 21:46:33,605 ----------------
2023-04-01 21:46:35,968   85  =>  84   		Training 486 pattern with 90.83% 	Forward time: 	 2.23 sec
2023-04-01 21:46:35,969 			Loss:    2.310e-01    			Backward time: 	 0.13 sec 
2023-04-01 21:46:35,969 ADAM: Layer 0 -> dw_min:1.0000e+00  dw_max:1.0000e+00 lr:1.0000e-07
2023-04-01 21:46:35,969 ADAM: Layer 1 -> dw_min:1.0000e+00  dw_max:1.0000e+00 lr:1.0000e-07
2023-04-01 21:46:35,969 ADAM: Layer 2 -> dw_min:1.0000e+00  dw_max:1.0000e+00 lr:1.0000e-07
2023-04-01 21:46:35,969 ADAM: Layer 3 -> dw_min:1.0000e+00  dw_max:1.0000e+00 lr:1.0000e-07
2023-04-01 21:46:35,989 			Learning rate: weights:   1.000e-07    
2023-04-01 21:46:35,989 			Last test performance: 89.57%
2023-04-01 21:46:35,989 ----------------
2023-04-01 21:46:38,414   85  =>  85   		Training 486 pattern with 87.50% 	Forward time: 	 2.29 sec
2023-04-01 21:46:38,414 			Loss:    2.805e-01    			Backward time: 	 0.13 sec 
2023-04-01 21:46:38,414 ADAM: Layer 0 -> dw_min:1.0000e+00  dw_max:1.0000e+00 lr:1.0000e-07
2023-04-01 21:46:38,414 ADAM: Layer 1 -> dw_min:1.0000e+00  dw_max:1.0000e+00 lr:1.0000e-07
2023-04-01 21:46:38,415 ADAM: Layer 2 -> dw_min:1.0000e+00  dw_max:1.0000e+00 lr:1.0000e-07
2023-04-01 21:46:38,415 ADAM: Layer 3 -> dw_min:1.0000e+00  dw_max:1.0000e+00 lr:1.0000e-07
2023-04-01 21:46:38,491 			Learning rate: weights:   1.000e-07    
2023-04-01 21:46:38,491 			Last test performance: 89.57%
2023-04-01 21:46:38,491 ----------------
2023-04-01 21:46:40,945   85  =>  86   		Training 486 pattern with 89.38% 	Forward time: 	 2.32 sec
2023-04-01 21:46:40,945 			Loss:    2.247e-01    			Backward time: 	 0.13 sec 
2023-04-01 21:46:40,945 ADAM: Layer 0 -> dw_min:1.0000e+00  dw_max:1.0000e+00 lr:1.0000e-07
2023-04-01 21:46:40,946 ADAM: Layer 1 -> dw_min:1.0000e+00  dw_max:1.0000e+00 lr:1.0000e-07
2023-04-01 21:46:40,946 ADAM: Layer 2 -> dw_min:1.0000e+00  dw_max:1.0000e+00 lr:1.0000e-07
2023-04-01 21:46:40,946 ADAM: Layer 3 -> dw_min:1.0000e+00  dw_max:1.0000e+00 lr:1.0000e-07
2023-04-01 21:46:41,022 			Learning rate: weights:   1.000e-07    
2023-04-01 21:46:41,022 			Last test performance: 89.57%
2023-04-01 21:46:41,022 ----------------
2023-04-01 21:46:43,374   85  =>  87   		Training 486 pattern with 88.96% 	Forward time: 	 2.22 sec
2023-04-01 21:46:43,374 			Loss:    2.397e-01    			Backward time: 	 0.13 sec 
2023-04-01 21:46:43,374 ADAM: Layer 0 -> dw_min:1.0000e+00  dw_max:1.0000e+00 lr:1.0000e-07
2023-04-01 21:46:43,375 ADAM: Layer 1 -> dw_min:1.0000e+00  dw_max:1.0000e+00 lr:1.0000e-07
2023-04-01 21:46:43,375 ADAM: Layer 2 -> dw_min:1.0000e+00  dw_max:1.0000e+00 lr:1.0000e-07
2023-04-01 21:46:43,375 ADAM: Layer 3 -> dw_min:1.0000e+00  dw_max:1.0000e+00 lr:1.0000e-07
2023-04-01 21:46:43,513 			Learning rate: weights:   1.000e-07    
2023-04-01 21:46:43,513 			Last test performance: 89.57%
2023-04-01 21:46:43,513 ----------------
2023-04-01 21:46:45,871   85  =>  88   		Training 486 pattern with 91.25% 	Forward time: 	 2.22 sec
2023-04-01 21:46:45,871 			Loss:    2.276e-01    			Backward time: 	 0.13 sec 
2023-04-01 21:46:45,871 ADAM: Layer 0 -> dw_min:1.0000e+00  dw_max:1.0000e+00 lr:1.0000e-07
2023-04-01 21:46:45,871 ADAM: Layer 1 -> dw_min:1.0000e+00  dw_max:1.0000e+00 lr:1.0000e-07
2023-04-01 21:46:45,872 ADAM: Layer 2 -> dw_min:1.0000e+00  dw_max:1.0000e+00 lr:1.0000e-07
2023-04-01 21:46:45,872 ADAM: Layer 3 -> dw_min:1.0000e+00  dw_max:1.0000e+00 lr:1.0000e-07
2023-04-01 21:46:45,947 			Learning rate: weights:   1.000e-07    
2023-04-01 21:46:45,947 			Last test performance: 89.57%
2023-04-01 21:46:45,947 ----------------
2023-04-01 21:46:48,321   85  =>  89   		Training 486 pattern with 89.38% 	Forward time: 	 2.24 sec
2023-04-01 21:46:48,321 			Loss:    2.484e-01    			Backward time: 	 0.13 sec 
2023-04-01 21:46:48,321 ADAM: Layer 0 -> dw_min:1.0000e+00  dw_max:1.0000e+00 lr:1.0000e-07
2023-04-01 21:46:48,322 ADAM: Layer 1 -> dw_min:1.0000e+00  dw_max:1.0000e+00 lr:1.0000e-07
2023-04-01 21:46:48,322 ADAM: Layer 2 -> dw_min:1.0000e+00  dw_max:1.0000e+00 lr:1.0000e-07
2023-04-01 21:46:48,322 ADAM: Layer 3 -> dw_min:1.0000e+00  dw_max:1.0000e+00 lr:1.0000e-07
2023-04-01 21:46:48,404 			Learning rate: weights:   1.000e-07    
2023-04-01 21:46:48,404 			Last test performance: 89.57%
2023-04-01 21:46:48,404 ----------------
2023-04-01 21:46:50,696   85  =>  90   		Training 486 pattern with 89.38% 	Forward time: 	 2.16 sec
2023-04-01 21:46:50,697 			Loss:    2.264e-01    			Backward time: 	 0.13 sec 
2023-04-01 21:46:50,697 ADAM: Layer 0 -> dw_min:1.0000e+00  dw_max:1.0000e+00 lr:1.0000e-07
2023-04-01 21:46:50,697 ADAM: Layer 1 -> dw_min:1.0000e+00  dw_max:1.0000e+00 lr:1.0000e-07
2023-04-01 21:46:50,698 ADAM: Layer 2 -> dw_min:1.0000e+00  dw_max:1.0000e+00 lr:1.0000e-07
2023-04-01 21:46:50,698 ADAM: Layer 3 -> dw_min:1.0000e+00  dw_max:1.0000e+00 lr:1.0000e-07
2023-04-01 21:46:50,765 			Learning rate: weights:   1.000e-07    
2023-04-01 21:46:50,765 			Last test performance: 89.57%
2023-04-01 21:46:50,765 ----------------
2023-04-01 21:46:53,197   85  =>  91   		Training 486 pattern with 90.42% 	Forward time: 	 2.30 sec
2023-04-01 21:46:53,197 			Loss:    2.294e-01    			Backward time: 	 0.13 sec 
2023-04-01 21:46:53,197 ADAM: Layer 0 -> dw_min:1.0000e+00  dw_max:1.0000e+00 lr:1.0000e-07
2023-04-01 21:46:53,197 ADAM: Layer 1 -> dw_min:1.0000e+00  dw_max:1.0000e+00 lr:1.0000e-07
2023-04-01 21:46:53,197 ADAM: Layer 2 -> dw_min:1.0000e+00  dw_max:1.0000e+00 lr:1.0000e-07
2023-04-01 21:46:53,197 ADAM: Layer 3 -> dw_min:1.0000e+00  dw_max:1.0000e+00 lr:1.0000e-07
2023-04-01 21:46:53,279 			Learning rate: weights:   1.000e-07    
2023-04-01 21:46:53,279 			Last test performance: 89.57%
2023-04-01 21:46:53,279 ----------------
2023-04-01 21:46:55,575   85  =>  92   		Training 486 pattern with 86.88% 	Forward time: 	 2.16 sec
2023-04-01 21:46:55,575 			Loss:    3.023e-01    			Backward time: 	 0.13 sec 
2023-04-01 21:46:55,576 ADAM: Layer 0 -> dw_min:1.0000e+00  dw_max:1.0000e+00 lr:1.0000e-07
2023-04-01 21:46:55,576 ADAM: Layer 1 -> dw_min:1.0000e+00  dw_max:1.0000e+00 lr:1.0000e-07
2023-04-01 21:46:55,576 ADAM: Layer 2 -> dw_min:1.0000e+00  dw_max:1.0000e+00 lr:1.0000e-07
2023-04-01 21:46:55,576 ADAM: Layer 3 -> dw_min:1.0000e+00  dw_max:1.0000e+00 lr:1.0000e-07
2023-04-01 21:46:55,681 			Learning rate: weights:   1.000e-07    
2023-04-01 21:46:55,681 			Last test performance: 89.57%
2023-04-01 21:46:55,681 ----------------
2023-04-01 21:46:57,961   85  =>  93   		Training 486 pattern with 89.58% 	Forward time: 	 2.15 sec
2023-04-01 21:46:57,961 			Loss:    2.183e-01    			Backward time: 	 0.13 sec 
2023-04-01 21:46:57,961 ADAM: Layer 0 -> dw_min:1.0000e+00  dw_max:1.0000e+00 lr:1.0000e-07
2023-04-01 21:46:57,961 ADAM: Layer 1 -> dw_min:1.0000e+00  dw_max:1.0000e+00 lr:1.0000e-07
2023-04-01 21:46:57,961 ADAM: Layer 2 -> dw_min:1.0000e+00  dw_max:1.0000e+00 lr:1.0000e-07
2023-04-01 21:46:57,961 ADAM: Layer 3 -> dw_min:1.0000e+00  dw_max:1.0000e+00 lr:1.0000e-07
2023-04-01 21:46:58,063 			Learning rate: weights:   1.000e-07    
2023-04-01 21:46:58,063 			Last test performance: 89.57%
2023-04-01 21:46:58,063 ----------------
2023-04-01 21:47:00,469   85  =>  94   		Training 486 pattern with 92.29% 	Forward time: 	 2.27 sec
2023-04-01 21:47:00,469 			Loss:    1.709e-01    			Backward time: 	 0.13 sec 
2023-04-01 21:47:00,470 ADAM: Layer 0 -> dw_min:1.0000e+00  dw_max:1.0000e+00 lr:1.0000e-07
2023-04-01 21:47:00,470 ADAM: Layer 1 -> dw_min:1.0000e+00  dw_max:1.0000e+00 lr:1.0000e-07
2023-04-01 21:47:00,470 ADAM: Layer 2 -> dw_min:1.0000e+00  dw_max:1.0000e+00 lr:1.0000e-07
2023-04-01 21:47:00,470 ADAM: Layer 3 -> dw_min:1.0000e+00  dw_max:1.0000e+00 lr:1.0000e-07
2023-04-01 21:47:00,553 			Learning rate: weights:   1.000e-07    
2023-04-01 21:47:00,553 			Last test performance: 89.57%
2023-04-01 21:47:00,553 ----------------
2023-04-01 21:47:02,808   85  =>  95   		Training 486 pattern with 86.67% 	Forward time: 	 2.12 sec
2023-04-01 21:47:02,808 			Loss:    3.074e-01    			Backward time: 	 0.13 sec 
2023-04-01 21:47:02,808 ADAM: Layer 0 -> dw_min:1.0000e+00  dw_max:1.0000e+00 lr:1.0000e-07
2023-04-01 21:47:02,808 ADAM: Layer 1 -> dw_min:1.0000e+00  dw_max:1.0000e+00 lr:1.0000e-07
2023-04-01 21:47:02,808 ADAM: Layer 2 -> dw_min:1.0000e+00  dw_max:1.0000e+00 lr:1.0000e-07
2023-04-01 21:47:02,808 ADAM: Layer 3 -> dw_min:1.0000e+00  dw_max:1.0000e+00 lr:1.0000e-07
2023-04-01 21:47:02,880 			Learning rate: weights:   1.000e-07    
2023-04-01 21:47:02,880 			Last test performance: 89.57%
2023-04-01 21:47:02,880 ----------------
2023-04-01 21:47:05,327   85  =>  96   		Training 486 pattern with 88.96% 	Forward time: 	 2.31 sec
2023-04-01 21:47:05,327 			Loss:    2.333e-01    			Backward time: 	 0.13 sec 
2023-04-01 21:47:05,327 ADAM: Layer 0 -> dw_min:1.0000e+00  dw_max:1.0000e+00 lr:1.0000e-07
2023-04-01 21:47:05,327 ADAM: Layer 1 -> dw_min:1.0000e+00  dw_max:1.0000e+00 lr:1.0000e-07
2023-04-01 21:47:05,327 ADAM: Layer 2 -> dw_min:1.0000e+00  dw_max:1.0000e+00 lr:1.0000e-07
2023-04-01 21:47:05,327 ADAM: Layer 3 -> dw_min:1.0000e+00  dw_max:1.0000e+00 lr:1.0000e-07
2023-04-01 21:47:05,351 			Learning rate: weights:   1.000e-07    
2023-04-01 21:47:05,351 			Last test performance: 89.57%
2023-04-01 21:47:05,352 ----------------
2023-04-01 21:47:07,687   85  =>  97   		Training 486 pattern with 90.21% 	Forward time: 	 2.20 sec
2023-04-01 21:47:07,687 			Loss:    2.252e-01    			Backward time: 	 0.13 sec 
2023-04-01 21:47:07,688 ADAM: Layer 0 -> dw_min:1.0000e+00  dw_max:1.0000e+00 lr:1.0000e-07
2023-04-01 21:47:07,688 ADAM: Layer 1 -> dw_min:1.0000e+00  dw_max:1.0000e+00 lr:1.0000e-07
2023-04-01 21:47:07,688 ADAM: Layer 2 -> dw_min:1.0000e+00  dw_max:1.0000e+00 lr:1.0000e-07
2023-04-01 21:47:07,688 ADAM: Layer 3 -> dw_min:1.0000e+00  dw_max:1.0000e+00 lr:1.0000e-07
2023-04-01 21:47:07,720 			Learning rate: weights:   1.000e-07    
2023-04-01 21:47:07,720 			Last test performance: 89.57%
2023-04-01 21:47:07,720 ----------------
2023-04-01 21:47:10,206   85  =>  98   		Training 486 pattern with 90.00% 	Forward time: 	 2.35 sec
2023-04-01 21:47:10,206 			Loss:    2.389e-01    			Backward time: 	 0.13 sec 
2023-04-01 21:47:10,207 ADAM: Layer 0 -> dw_min:1.0000e+00  dw_max:1.0000e+00 lr:1.0000e-07
2023-04-01 21:47:10,207 ADAM: Layer 1 -> dw_min:1.0000e+00  dw_max:1.0000e+00 lr:1.0000e-07
2023-04-01 21:47:10,207 ADAM: Layer 2 -> dw_min:1.0000e+00  dw_max:1.0000e+00 lr:1.0000e-07
2023-04-01 21:47:10,207 ADAM: Layer 3 -> dw_min:1.0000e+00  dw_max:1.0000e+00 lr:1.0000e-07
2023-04-01 21:47:10,229 			Learning rate: weights:   1.000e-07    
2023-04-01 21:47:10,229 			Last test performance: 89.57%
2023-04-01 21:47:10,229 ----------------
2023-04-01 21:47:12,634   85  =>  99   		Training 486 pattern with 89.79% 	Forward time: 	 2.27 sec
2023-04-01 21:47:12,634 			Loss:    2.265e-01    			Backward time: 	 0.13 sec 
2023-04-01 21:47:12,634 ADAM: Layer 0 -> dw_min:1.0000e+00  dw_max:1.0000e+00 lr:1.0000e-07
2023-04-01 21:47:12,635 ADAM: Layer 1 -> dw_min:1.0000e+00  dw_max:1.0000e+00 lr:1.0000e-07
2023-04-01 21:47:12,635 ADAM: Layer 2 -> dw_min:1.0000e+00  dw_max:1.0000e+00 lr:1.0000e-07
2023-04-01 21:47:12,635 ADAM: Layer 3 -> dw_min:1.0000e+00  dw_max:1.0000e+00 lr:1.0000e-07
2023-04-01 21:47:12,664 			Learning rate: weights:   1.000e-07    
2023-04-01 21:47:12,664 			Last test performance: 89.57%
2023-04-01 21:47:12,664 ----------------
2023-04-01 21:47:15,158   85  => 100   		Training 486 pattern with 90.83% 	Forward time: 	 2.36 sec
2023-04-01 21:47:15,158 			Loss:    1.969e-01    			Backward time: 	 0.13 sec 
2023-04-01 21:47:15,158 ADAM: Layer 0 -> dw_min:1.0000e+00  dw_max:1.0000e+00 lr:1.0000e-07
2023-04-01 21:47:15,158 ADAM: Layer 1 -> dw_min:1.0000e+00  dw_max:1.0000e+00 lr:1.0000e-07
2023-04-01 21:47:15,158 ADAM: Layer 2 -> dw_min:1.0000e+00  dw_max:1.0000e+00 lr:1.0000e-07
2023-04-01 21:47:15,158 ADAM: Layer 3 -> dw_min:1.0000e+00  dw_max:1.0000e+00 lr:1.0000e-07
2023-04-01 21:47:15,181 			Learning rate: weights:   1.000e-07    
2023-04-01 21:47:15,181 			Last test performance: 89.57%
2023-04-01 21:47:15,181 ----------------
2023-04-01 21:47:17,582   85  => 101   		Training 486 pattern with 90.21% 	Forward time: 	 2.26 sec
2023-04-01 21:47:17,582 			Loss:    2.262e-01    			Backward time: 	 0.13 sec 
2023-04-01 21:47:17,582 ADAM: Layer 0 -> dw_min:1.0000e+00  dw_max:1.0000e+00 lr:1.0000e-07
2023-04-01 21:47:17,583 ADAM: Layer 1 -> dw_min:1.0000e+00  dw_max:1.0000e+00 lr:1.0000e-07
2023-04-01 21:47:17,583 ADAM: Layer 2 -> dw_min:1.0000e+00  dw_max:1.0000e+00 lr:1.0000e-07
2023-04-01 21:47:17,583 ADAM: Layer 3 -> dw_min:1.0000e+00  dw_max:1.0000e+00 lr:1.0000e-07
2023-04-01 21:47:17,663 			Learning rate: weights:   1.000e-07    
2023-04-01 21:47:17,663 			Last test performance: 89.57%
2023-04-01 21:47:17,663 ----------------
2023-04-01 21:47:20,211   85  => 102   		Training 486 pattern with 87.29% 	Forward time: 	 2.41 sec
2023-04-01 21:47:20,211 			Loss:    2.837e-01    			Backward time: 	 0.13 sec 
2023-04-01 21:47:20,211 ADAM: Layer 0 -> dw_min:1.0000e+00  dw_max:1.0000e+00 lr:1.0000e-07
2023-04-01 21:47:20,211 ADAM: Layer 1 -> dw_min:1.0000e+00  dw_max:1.0000e+00 lr:1.0000e-07
2023-04-01 21:47:20,212 ADAM: Layer 2 -> dw_min:1.0000e+00  dw_max:1.0000e+00 lr:1.0000e-07
2023-04-01 21:47:20,212 ADAM: Layer 3 -> dw_min:1.0000e+00  dw_max:1.0000e+00 lr:1.0000e-07
2023-04-01 21:47:20,234 			Learning rate: weights:   1.000e-07    
2023-04-01 21:47:20,234 			Last test performance: 89.57%
2023-04-01 21:47:20,234 ----------------
2023-04-01 21:47:22,603   85  => 103   		Training 486 pattern with 90.21% 	Forward time: 	 2.24 sec
2023-04-01 21:47:22,603 			Loss:    2.178e-01    			Backward time: 	 0.13 sec 
2023-04-01 21:47:22,604 ADAM: Layer 0 -> dw_min:1.0000e+00  dw_max:1.0000e+00 lr:1.0000e-07
2023-04-01 21:47:22,604 ADAM: Layer 1 -> dw_min:1.0000e+00  dw_max:1.0000e+00 lr:1.0000e-07
2023-04-01 21:47:22,604 ADAM: Layer 2 -> dw_min:1.0000e+00  dw_max:1.0000e+00 lr:1.0000e-07
2023-04-01 21:47:22,604 ADAM: Layer 3 -> dw_min:1.0000e+00  dw_max:1.0000e+00 lr:1.0000e-07
2023-04-01 21:47:22,632 			Learning rate: weights:   1.000e-07    
2023-04-01 21:47:22,632 			Last test performance: 89.57%
2023-04-01 21:47:22,632 ----------------
2023-04-01 21:47:25,009   85  => 104   		Training 486 pattern with 89.17% 	Forward time: 	 2.24 sec
2023-04-01 21:47:25,009 			Loss:    2.327e-01    			Backward time: 	 0.13 sec 
2023-04-01 21:47:25,009 ADAM: Layer 0 -> dw_min:1.0000e+00  dw_max:1.0000e+00 lr:1.0000e-07
2023-04-01 21:47:25,010 ADAM: Layer 1 -> dw_min:1.0000e+00  dw_max:1.0000e+00 lr:1.0000e-07
2023-04-01 21:47:25,010 ADAM: Layer 2 -> dw_min:1.0000e+00  dw_max:1.0000e+00 lr:1.0000e-07
2023-04-01 21:47:25,010 ADAM: Layer 3 -> dw_min:1.0000e+00  dw_max:1.0000e+00 lr:1.0000e-07
2023-04-01 21:47:25,067 			Learning rate: weights:   1.000e-07    
2023-04-01 21:47:25,068 			Last test performance: 89.57%
2023-04-01 21:47:25,068 ----------------
2023-04-01 21:47:27,558   85  => 105   		Training 486 pattern with 90.00% 	Forward time: 	 2.35 sec
2023-04-01 21:47:27,558 			Loss:    2.604e-01    			Backward time: 	 0.13 sec 
2023-04-01 21:47:27,558 ADAM: Layer 0 -> dw_min:1.0000e+00  dw_max:1.0000e+00 lr:1.0000e-07
2023-04-01 21:47:27,558 ADAM: Layer 1 -> dw_min:1.0000e+00  dw_max:1.0000e+00 lr:1.0000e-07
2023-04-01 21:47:27,558 ADAM: Layer 2 -> dw_min:1.0000e+00  dw_max:1.0000e+00 lr:1.0000e-07
2023-04-01 21:47:27,558 ADAM: Layer 3 -> dw_min:1.0000e+00  dw_max:1.0000e+00 lr:1.0000e-07
2023-04-01 21:47:27,635 			Learning rate: weights:   1.000e-07    
2023-04-01 21:47:27,635 			Last test performance: 89.57%
2023-04-01 21:47:27,635 ----------------
2023-04-01 21:47:30,059   85  => 106   		Training 486 pattern with 88.75% 	Forward time: 	 2.29 sec
2023-04-01 21:47:30,059 			Loss:    2.343e-01    			Backward time: 	 0.13 sec 
2023-04-01 21:47:30,060 ADAM: Layer 0 -> dw_min:1.0000e+00  dw_max:1.0000e+00 lr:1.0000e-07
2023-04-01 21:47:30,060 ADAM: Layer 1 -> dw_min:1.0000e+00  dw_max:1.0000e+00 lr:1.0000e-07
2023-04-01 21:47:30,060 ADAM: Layer 2 -> dw_min:1.0000e+00  dw_max:1.0000e+00 lr:1.0000e-07
2023-04-01 21:47:30,060 ADAM: Layer 3 -> dw_min:1.0000e+00  dw_max:1.0000e+00 lr:1.0000e-07
2023-04-01 21:47:30,137 			Learning rate: weights:   1.000e-07    
2023-04-01 21:47:30,137 			Last test performance: 89.57%
2023-04-01 21:47:30,138 ----------------
2023-04-01 21:47:32,525   85  => 107   		Training 486 pattern with 89.38% 	Forward time: 	 2.25 sec
2023-04-01 21:47:32,525 			Loss:    2.290e-01    			Backward time: 	 0.13 sec 
2023-04-01 21:47:32,525 ADAM: Layer 0 -> dw_min:1.0000e+00  dw_max:1.0000e+00 lr:1.0000e-07
2023-04-01 21:47:32,525 ADAM: Layer 1 -> dw_min:1.0000e+00  dw_max:1.0000e+00 lr:1.0000e-07
2023-04-01 21:47:32,525 ADAM: Layer 2 -> dw_min:1.0000e+00  dw_max:1.0000e+00 lr:1.0000e-07
2023-04-01 21:47:32,525 ADAM: Layer 3 -> dw_min:1.0000e+00  dw_max:1.0000e+00 lr:1.0000e-07
2023-04-01 21:47:32,603 			Learning rate: weights:   1.000e-07    
2023-04-01 21:47:32,603 			Last test performance: 89.57%
2023-04-01 21:47:32,603 ----------------
2023-04-01 21:47:34,983   85  => 108   		Training 486 pattern with 87.29% 	Forward time: 	 2.25 sec
2023-04-01 21:47:34,983 			Loss:    2.723e-01    			Backward time: 	 0.13 sec 
2023-04-01 21:47:34,983 ADAM: Layer 0 -> dw_min:1.0000e+00  dw_max:1.0000e+00 lr:1.0000e-07
2023-04-01 21:47:34,984 ADAM: Layer 1 -> dw_min:1.0000e+00  dw_max:1.0000e+00 lr:1.0000e-07
2023-04-01 21:47:34,984 ADAM: Layer 2 -> dw_min:1.0000e+00  dw_max:1.0000e+00 lr:1.0000e-07
2023-04-01 21:47:34,984 ADAM: Layer 3 -> dw_min:1.0000e+00  dw_max:1.0000e+00 lr:1.0000e-07
2023-04-01 21:47:35,031 			Learning rate: weights:   1.000e-07    
2023-04-01 21:47:35,032 			Last test performance: 89.57%
2023-04-01 21:47:35,032 ----------------
2023-04-01 21:47:37,533   85  => 109   		Training 486 pattern with 90.00% 	Forward time: 	 2.37 sec
2023-04-01 21:47:37,533 			Loss:    1.981e-01    			Backward time: 	 0.13 sec 
2023-04-01 21:47:37,533 ADAM: Layer 0 -> dw_min:1.0000e+00  dw_max:1.0000e+00 lr:1.0000e-07
2023-04-01 21:47:37,533 ADAM: Layer 1 -> dw_min:1.0000e+00  dw_max:1.0000e+00 lr:1.0000e-07
2023-04-01 21:47:37,533 ADAM: Layer 2 -> dw_min:1.0000e+00  dw_max:1.0000e+00 lr:1.0000e-07
2023-04-01 21:47:37,533 ADAM: Layer 3 -> dw_min:1.0000e+00  dw_max:1.0000e+00 lr:1.0000e-07
2023-04-01 21:47:37,631 			Learning rate: weights:   1.000e-07    
2023-04-01 21:47:37,631 			Last test performance: 89.57%
2023-04-01 21:47:37,631 ----------------
2023-04-01 21:47:39,985   85  => 110   		Training 486 pattern with 88.33% 	Forward time: 	 2.22 sec
2023-04-01 21:47:39,985 			Loss:    2.487e-01    			Backward time: 	 0.13 sec 
2023-04-01 21:47:39,985 ADAM: Layer 0 -> dw_min:1.0000e+00  dw_max:1.0000e+00 lr:1.0000e-07
2023-04-01 21:47:39,985 ADAM: Layer 1 -> dw_min:1.0000e+00  dw_max:1.0000e+00 lr:1.0000e-07
2023-04-01 21:47:39,986 ADAM: Layer 2 -> dw_min:1.0000e+00  dw_max:1.0000e+00 lr:1.0000e-07
2023-04-01 21:47:39,986 ADAM: Layer 3 -> dw_min:1.0000e+00  dw_max:1.0000e+00 lr:1.0000e-07
2023-04-01 21:47:40,076 			Learning rate: weights:   1.000e-07    
2023-04-01 21:47:40,076 			Last test performance: 89.57%
2023-04-01 21:47:40,076 ----------------
2023-04-01 21:47:42,536   85  => 111   		Training 486 pattern with 86.67% 	Forward time: 	 2.32 sec
2023-04-01 21:47:42,536 			Loss:    2.839e-01    			Backward time: 	 0.13 sec 
2023-04-01 21:47:42,536 ADAM: Layer 0 -> dw_min:1.0000e+00  dw_max:1.0000e+00 lr:1.0000e-07
2023-04-01 21:47:42,536 ADAM: Layer 1 -> dw_min:1.0000e+00  dw_max:1.0000e+00 lr:1.0000e-07
2023-04-01 21:47:42,536 ADAM: Layer 2 -> dw_min:1.0000e+00  dw_max:1.0000e+00 lr:1.0000e-07
2023-04-01 21:47:42,537 ADAM: Layer 3 -> dw_min:1.0000e+00  dw_max:1.0000e+00 lr:1.0000e-07
2023-04-01 21:47:42,583 			Learning rate: weights:   1.000e-07    
2023-04-01 21:47:42,584 			Last test performance: 89.57%
2023-04-01 21:47:42,584 ----------------
2023-04-01 21:47:44,952   85  => 112   		Training 486 pattern with 88.96% 	Forward time: 	 2.23 sec
2023-04-01 21:47:44,952 			Loss:    2.721e-01    			Backward time: 	 0.13 sec 
2023-04-01 21:47:44,952 ADAM: Layer 0 -> dw_min:1.0000e+00  dw_max:1.0000e+00 lr:1.0000e-07
2023-04-01 21:47:44,952 ADAM: Layer 1 -> dw_min:1.0000e+00  dw_max:1.0000e+00 lr:1.0000e-07
2023-04-01 21:47:44,952 ADAM: Layer 2 -> dw_min:1.0000e+00  dw_max:1.0000e+00 lr:1.0000e-07
2023-04-01 21:47:44,952 ADAM: Layer 3 -> dw_min:1.0000e+00  dw_max:1.0000e+00 lr:1.0000e-07
2023-04-01 21:47:45,031 			Learning rate: weights:   1.000e-07    
2023-04-01 21:47:45,031 			Last test performance: 89.57%
2023-04-01 21:47:45,031 ----------------
2023-04-01 21:47:47,421   85  => 113   		Training 486 pattern with 89.38% 	Forward time: 	 2.26 sec
2023-04-01 21:47:47,421 			Loss:    2.154e-01    			Backward time: 	 0.13 sec 
2023-04-01 21:47:47,421 ADAM: Layer 0 -> dw_min:1.0000e+00  dw_max:1.0000e+00 lr:1.0000e-07
2023-04-01 21:47:47,421 ADAM: Layer 1 -> dw_min:1.0000e+00  dw_max:1.0000e+00 lr:1.0000e-07
2023-04-01 21:47:47,421 ADAM: Layer 2 -> dw_min:1.0000e+00  dw_max:1.0000e+00 lr:1.0000e-07
2023-04-01 21:47:47,421 ADAM: Layer 3 -> dw_min:1.0000e+00  dw_max:1.0000e+00 lr:1.0000e-07
2023-04-01 21:47:47,498 			Learning rate: weights:   1.000e-07    
2023-04-01 21:47:47,498 			Last test performance: 89.57%
2023-04-01 21:47:47,498 ----------------
2023-04-01 21:47:49,876   85  => 114   		Training 486 pattern with 89.17% 	Forward time: 	 2.24 sec
2023-04-01 21:47:49,876 			Loss:    2.666e-01    			Backward time: 	 0.13 sec 
2023-04-01 21:47:49,876 ADAM: Layer 0 -> dw_min:1.0000e+00  dw_max:1.0000e+00 lr:1.0000e-07
2023-04-01 21:47:49,876 ADAM: Layer 1 -> dw_min:1.0000e+00  dw_max:1.0000e+00 lr:1.0000e-07
2023-04-01 21:47:49,876 ADAM: Layer 2 -> dw_min:1.0000e+00  dw_max:1.0000e+00 lr:1.0000e-07
2023-04-01 21:47:49,876 ADAM: Layer 3 -> dw_min:1.0000e+00  dw_max:1.0000e+00 lr:1.0000e-07
2023-04-01 21:47:49,908 			Learning rate: weights:   1.000e-07    
2023-04-01 21:47:49,908 			Last test performance: 89.57%
2023-04-01 21:47:49,908 ----------------
2023-04-01 21:47:52,276   85  => 115   		Training 486 pattern with 92.29% 	Forward time: 	 2.24 sec
2023-04-01 21:47:52,276 			Loss:    1.920e-01    			Backward time: 	 0.13 sec 
2023-04-01 21:47:52,276 ADAM: Layer 0 -> dw_min:1.0000e+00  dw_max:1.0000e+00 lr:1.0000e-07
2023-04-01 21:47:52,276 ADAM: Layer 1 -> dw_min:1.0000e+00  dw_max:1.0000e+00 lr:1.0000e-07
2023-04-01 21:47:52,277 ADAM: Layer 2 -> dw_min:1.0000e+00  dw_max:1.0000e+00 lr:1.0000e-07
2023-04-01 21:47:52,277 ADAM: Layer 3 -> dw_min:1.0000e+00  dw_max:1.0000e+00 lr:1.0000e-07
2023-04-01 21:47:52,354 			Learning rate: weights:   1.000e-07    
2023-04-01 21:47:52,354 			Last test performance: 89.57%
2023-04-01 21:47:52,354 ----------------
2023-04-01 21:47:54,719   85  => 116   		Training 486 pattern with 93.12% 	Forward time: 	 2.23 sec
2023-04-01 21:47:54,719 			Loss:    1.835e-01    			Backward time: 	 0.13 sec 
2023-04-01 21:47:54,720 ADAM: Layer 0 -> dw_min:1.0000e+00  dw_max:1.0000e+00 lr:1.0000e-07
2023-04-01 21:47:54,720 ADAM: Layer 1 -> dw_min:1.0000e+00  dw_max:1.0000e+00 lr:1.0000e-07
2023-04-01 21:47:54,720 ADAM: Layer 2 -> dw_min:1.0000e+00  dw_max:1.0000e+00 lr:1.0000e-07
2023-04-01 21:47:54,720 ADAM: Layer 3 -> dw_min:1.0000e+00  dw_max:1.0000e+00 lr:1.0000e-07
2023-04-01 21:47:54,801 			Learning rate: weights:   1.000e-07    
2023-04-01 21:47:54,801 			Last test performance: 89.57%
2023-04-01 21:47:54,801 ----------------
2023-04-01 21:47:57,061   85  => 117   		Training 486 pattern with 90.00% 	Forward time: 	 2.13 sec
2023-04-01 21:47:57,061 			Loss:    2.352e-01    			Backward time: 	 0.13 sec 
2023-04-01 21:47:57,061 ADAM: Layer 0 -> dw_min:1.0000e+00  dw_max:1.0000e+00 lr:1.0000e-07
2023-04-01 21:47:57,061 ADAM: Layer 1 -> dw_min:1.0000e+00  dw_max:1.0000e+00 lr:1.0000e-07
2023-04-01 21:47:57,061 ADAM: Layer 2 -> dw_min:1.0000e+00  dw_max:1.0000e+00 lr:1.0000e-07
2023-04-01 21:47:57,062 ADAM: Layer 3 -> dw_min:1.0000e+00  dw_max:1.0000e+00 lr:1.0000e-07
2023-04-01 21:47:57,140 			Learning rate: weights:   1.000e-07    
2023-04-01 21:47:57,140 			Last test performance: 89.57%
2023-04-01 21:47:57,140 ----------------
2023-04-01 21:47:59,543   85  => 118   		Training 486 pattern with 90.62% 	Forward time: 	 2.26 sec
2023-04-01 21:47:59,543 			Loss:    2.098e-01    			Backward time: 	 0.13 sec 
2023-04-01 21:47:59,543 ADAM: Layer 0 -> dw_min:1.0000e+00  dw_max:1.0000e+00 lr:1.0000e-07
2023-04-01 21:47:59,543 ADAM: Layer 1 -> dw_min:1.0000e+00  dw_max:1.0000e+00 lr:1.0000e-07
2023-04-01 21:47:59,543 ADAM: Layer 2 -> dw_min:1.0000e+00  dw_max:1.0000e+00 lr:1.0000e-07
2023-04-01 21:47:59,543 ADAM: Layer 3 -> dw_min:1.0000e+00  dw_max:1.0000e+00 lr:1.0000e-07
2023-04-01 21:47:59,605 			Learning rate: weights:   1.000e-07    
2023-04-01 21:47:59,605 			Last test performance: 89.57%
2023-04-01 21:47:59,606 ----------------
2023-04-01 21:48:01,878   85  => 119   		Training 486 pattern with 89.79% 	Forward time: 	 2.14 sec
2023-04-01 21:48:01,878 			Loss:    2.449e-01    			Backward time: 	 0.13 sec 
2023-04-01 21:48:01,879 ADAM: Layer 0 -> dw_min:1.0000e+00  dw_max:1.0000e+00 lr:1.0000e-07
2023-04-01 21:48:01,879 ADAM: Layer 1 -> dw_min:1.0000e+00  dw_max:1.0000e+00 lr:1.0000e-07
2023-04-01 21:48:01,879 ADAM: Layer 2 -> dw_min:1.0000e+00  dw_max:1.0000e+00 lr:1.0000e-07
2023-04-01 21:48:01,879 ADAM: Layer 3 -> dw_min:1.0000e+00  dw_max:1.0000e+00 lr:1.0000e-07
2023-04-01 21:48:01,911 			Learning rate: weights:   1.000e-07    
2023-04-01 21:48:01,911 			Last test performance: 89.57%
2023-04-01 21:48:01,911 ----------------
2023-04-01 21:48:04,281   85  => 120   		Training 486 pattern with 87.08% 	Forward time: 	 2.24 sec
2023-04-01 21:48:04,281 			Loss:    2.803e-01    			Backward time: 	 0.13 sec 
2023-04-01 21:48:04,282 ADAM: Layer 0 -> dw_min:1.0000e+00  dw_max:1.0000e+00 lr:1.0000e-07
2023-04-01 21:48:04,282 ADAM: Layer 1 -> dw_min:1.0000e+00  dw_max:1.0000e+00 lr:1.0000e-07
2023-04-01 21:48:04,282 ADAM: Layer 2 -> dw_min:1.0000e+00  dw_max:1.0000e+00 lr:1.0000e-07
2023-04-01 21:48:04,283 ADAM: Layer 3 -> dw_min:1.0000e+00  dw_max:1.0000e+00 lr:1.0000e-07
2023-04-01 21:48:04,369 			Learning rate: weights:   1.000e-07    
2023-04-01 21:48:04,369 			Last test performance: 89.57%
2023-04-01 21:48:04,369 ----------------
2023-04-01 21:48:06,751   85  => 121   		Training 486 pattern with 88.33% 	Forward time: 	 2.25 sec
2023-04-01 21:48:06,751 			Loss:    2.495e-01    			Backward time: 	 0.13 sec 
2023-04-01 21:48:06,751 ADAM: Layer 0 -> dw_min:1.0000e+00  dw_max:1.0000e+00 lr:1.0000e-07
2023-04-01 21:48:06,751 ADAM: Layer 1 -> dw_min:1.0000e+00  dw_max:1.0000e+00 lr:1.0000e-07
2023-04-01 21:48:06,752 ADAM: Layer 2 -> dw_min:1.0000e+00  dw_max:1.0000e+00 lr:1.0000e-07
2023-04-01 21:48:06,752 ADAM: Layer 3 -> dw_min:1.0000e+00  dw_max:1.0000e+00 lr:1.0000e-07
2023-04-01 21:48:06,784 			Learning rate: weights:   1.000e-07    
2023-04-01 21:48:06,785 			Last test performance: 89.57%
2023-04-01 21:48:06,785 ----------------
2023-04-01 21:48:09,082   85  => 122   		Training 486 pattern with 92.29% 	Forward time: 	 2.17 sec
2023-04-01 21:48:09,082 			Loss:    1.829e-01    			Backward time: 	 0.13 sec 
2023-04-01 21:48:09,082 ADAM: Layer 0 -> dw_min:1.0000e+00  dw_max:1.0000e+00 lr:1.0000e-07
2023-04-01 21:48:09,083 ADAM: Layer 1 -> dw_min:1.0000e+00  dw_max:1.0000e+00 lr:1.0000e-07
2023-04-01 21:48:09,083 ADAM: Layer 2 -> dw_min:1.0000e+00  dw_max:1.0000e+00 lr:1.0000e-07
2023-04-01 21:48:09,083 ADAM: Layer 3 -> dw_min:1.0000e+00  dw_max:1.0000e+00 lr:1.0000e-07
2023-04-01 21:48:09,124 			Learning rate: weights:   1.000e-07    
2023-04-01 21:48:09,124 			Last test performance: 89.57%
2023-04-01 21:48:09,124 ----------------
2023-04-01 21:48:11,544   85  => 123   		Training 486 pattern with 90.00% 	Forward time: 	 2.29 sec
2023-04-01 21:48:11,545 			Loss:    2.476e-01    			Backward time: 	 0.13 sec 
2023-04-01 21:48:11,545 ADAM: Layer 0 -> dw_min:1.0000e+00  dw_max:1.0000e+00 lr:1.0000e-07
2023-04-01 21:48:11,545 ADAM: Layer 1 -> dw_min:1.0000e+00  dw_max:1.0000e+00 lr:1.0000e-07
2023-04-01 21:48:11,545 ADAM: Layer 2 -> dw_min:1.0000e+00  dw_max:1.0000e+00 lr:1.0000e-07
2023-04-01 21:48:11,545 ADAM: Layer 3 -> dw_min:1.0000e+00  dw_max:1.0000e+00 lr:1.0000e-07
2023-04-01 21:48:11,566 			Learning rate: weights:   1.000e-07    
2023-04-01 21:48:11,566 			Last test performance: 89.57%
2023-04-01 21:48:11,566 ----------------
2023-04-01 21:48:13,940   85  => 124   		Training 486 pattern with 90.21% 	Forward time: 	 2.24 sec
2023-04-01 21:48:13,940 			Loss:    2.129e-01    			Backward time: 	 0.13 sec 
2023-04-01 21:48:13,940 ADAM: Layer 0 -> dw_min:1.0000e+00  dw_max:1.0000e+00 lr:1.0000e-07
2023-04-01 21:48:13,941 ADAM: Layer 1 -> dw_min:1.0000e+00  dw_max:1.0000e+00 lr:1.0000e-07
2023-04-01 21:48:13,941 ADAM: Layer 2 -> dw_min:1.0000e+00  dw_max:1.0000e+00 lr:1.0000e-07
2023-04-01 21:48:13,941 ADAM: Layer 3 -> dw_min:1.0000e+00  dw_max:1.0000e+00 lr:1.0000e-07
2023-04-01 21:48:14,073 
2023-04-01 21:48:14,073 Testing:
2023-04-01 21:48:14,219 		24 of 10000 with 95.83% 	 Time used:  0.15 sec
2023-04-01 21:48:14,305 		48 of 10000 with 85.42% 	 Time used:  0.09 sec
2023-04-01 21:48:14,407 		72 of 10000 with 83.33% 	 Time used:  0.10 sec
2023-04-01 21:48:14,499 		96 of 10000 with 85.42% 	 Time used:  0.09 sec
2023-04-01 21:48:14,596 		120 of 10000 with 85.83% 	 Time used:  0.10 sec
2023-04-01 21:48:14,696 		144 of 10000 with 88.19% 	 Time used:  0.10 sec
2023-04-01 21:48:14,793 		168 of 10000 with 88.69% 	 Time used:  0.10 sec
2023-04-01 21:48:14,892 		192 of 10000 with 89.58% 	 Time used:  0.10 sec
2023-04-01 21:48:14,987 		216 of 10000 with 89.81% 	 Time used:  0.09 sec
2023-04-01 21:48:15,077 		240 of 10000 with 90.83% 	 Time used:  0.09 sec
2023-04-01 21:48:15,191 		264 of 10000 with 89.39% 	 Time used:  0.11 sec
2023-04-01 21:48:15,288 		288 of 10000 with 89.24% 	 Time used:  0.10 sec
2023-04-01 21:48:15,390 		312 of 10000 with 89.74% 	 Time used:  0.10 sec
2023-04-01 21:48:15,501 		336 of 10000 with 89.88% 	 Time used:  0.11 sec
2023-04-01 21:48:15,619 		360 of 10000 with 90.56% 	 Time used:  0.12 sec
2023-04-01 21:48:15,720 		384 of 10000 with 90.36% 	 Time used:  0.10 sec
2023-04-01 21:48:15,822 		408 of 10000 with 89.95% 	 Time used:  0.10 sec
2023-04-01 21:48:15,931 		432 of 10000 with 90.28% 	 Time used:  0.11 sec
2023-04-01 21:48:16,029 		456 of 10000 with 89.69% 	 Time used:  0.10 sec
2023-04-01 21:48:16,150 		480 of 10000 with 89.38% 	 Time used:  0.12 sec
2023-04-01 21:48:16,264 		504 of 10000 with 89.29% 	 Time used:  0.11 sec
2023-04-01 21:48:16,374 		528 of 10000 with 89.77% 	 Time used:  0.11 sec
2023-04-01 21:48:16,481 		552 of 10000 with 90.04% 	 Time used:  0.11 sec
2023-04-01 21:48:16,589 		576 of 10000 with 89.93% 	 Time used:  0.11 sec
2023-04-01 21:48:16,694 		600 of 10000 with 89.67% 	 Time used:  0.10 sec
2023-04-01 21:48:16,811 		624 of 10000 with 89.74% 	 Time used:  0.12 sec
2023-04-01 21:48:16,902 		648 of 10000 with 89.81% 	 Time used:  0.09 sec
2023-04-01 21:48:16,987 		672 of 10000 with 89.73% 	 Time used:  0.08 sec
2023-04-01 21:48:17,090 		696 of 10000 with 89.37% 	 Time used:  0.10 sec
2023-04-01 21:48:17,215 		720 of 10000 with 89.31% 	 Time used:  0.13 sec
2023-04-01 21:48:17,319 		744 of 10000 with 89.25% 	 Time used:  0.10 sec
2023-04-01 21:48:17,404 		768 of 10000 with 88.80% 	 Time used:  0.08 sec
2023-04-01 21:48:17,498 		792 of 10000 with 88.89% 	 Time used:  0.09 sec
2023-04-01 21:48:17,587 		816 of 10000 with 88.85% 	 Time used:  0.09 sec
2023-04-01 21:48:17,693 		840 of 10000 with 89.05% 	 Time used:  0.11 sec
2023-04-01 21:48:17,803 		864 of 10000 with 89.00% 	 Time used:  0.11 sec
2023-04-01 21:48:17,911 		888 of 10000 with 88.96% 	 Time used:  0.11 sec
2023-04-01 21:48:18,008 		912 of 10000 with 88.93% 	 Time used:  0.10 sec
2023-04-01 21:48:18,091 		936 of 10000 with 89.10% 	 Time used:  0.08 sec
2023-04-01 21:48:18,200 		960 of 10000 with 89.06% 	 Time used:  0.11 sec
2023-04-01 21:48:18,285 		984 of 10000 with 88.92% 	 Time used:  0.08 sec
2023-04-01 21:48:18,398 		1008 of 10000 with 88.89% 	 Time used:  0.11 sec
2023-04-01 21:48:18,514 		1032 of 10000 with 88.86% 	 Time used:  0.12 sec
2023-04-01 21:48:18,627 		1056 of 10000 with 88.83% 	 Time used:  0.11 sec
2023-04-01 21:48:18,725 		1080 of 10000 with 88.80% 	 Time used:  0.10 sec
2023-04-01 21:48:18,826 		1104 of 10000 with 88.95% 	 Time used:  0.10 sec
2023-04-01 21:48:18,927 		1128 of 10000 with 88.92% 	 Time used:  0.10 sec
2023-04-01 21:48:19,020 		1152 of 10000 with 88.72% 	 Time used:  0.09 sec
2023-04-01 21:48:19,118 		1176 of 10000 with 88.69% 	 Time used:  0.10 sec
2023-04-01 21:48:19,217 		1200 of 10000 with 88.33% 	 Time used:  0.10 sec
2023-04-01 21:48:19,340 		1224 of 10000 with 88.40% 	 Time used:  0.12 sec
2023-04-01 21:48:19,437 		1248 of 10000 with 88.38% 	 Time used:  0.10 sec
2023-04-01 21:48:19,554 		1272 of 10000 with 88.36% 	 Time used:  0.11 sec
2023-04-01 21:48:19,676 		1296 of 10000 with 88.27% 	 Time used:  0.12 sec
2023-04-01 21:48:19,792 		1320 of 10000 with 88.26% 	 Time used:  0.12 sec
2023-04-01 21:48:19,906 		1344 of 10000 with 88.24% 	 Time used:  0.11 sec
2023-04-01 21:48:20,015 		1368 of 10000 with 88.30% 	 Time used:  0.11 sec
2023-04-01 21:48:20,122 		1392 of 10000 with 88.29% 	 Time used:  0.11 sec
2023-04-01 21:48:20,236 		1416 of 10000 with 88.28% 	 Time used:  0.11 sec
2023-04-01 21:48:20,331 		1440 of 10000 with 88.26% 	 Time used:  0.10 sec
2023-04-01 21:48:20,440 		1464 of 10000 with 88.39% 	 Time used:  0.11 sec
2023-04-01 21:48:20,547 		1488 of 10000 with 88.44% 	 Time used:  0.11 sec
2023-04-01 21:48:20,648 		1512 of 10000 with 88.43% 	 Time used:  0.10 sec
2023-04-01 21:48:20,747 		1536 of 10000 with 88.48% 	 Time used:  0.10 sec
2023-04-01 21:48:20,852 		1560 of 10000 with 88.53% 	 Time used:  0.10 sec
2023-04-01 21:48:20,956 		1584 of 10000 with 88.64% 	 Time used:  0.10 sec
2023-04-01 21:48:21,078 		1608 of 10000 with 88.74% 	 Time used:  0.12 sec
2023-04-01 21:48:21,208 		1632 of 10000 with 88.60% 	 Time used:  0.13 sec
2023-04-01 21:48:21,310 		1656 of 10000 with 88.53% 	 Time used:  0.10 sec
2023-04-01 21:48:21,421 		1680 of 10000 with 88.63% 	 Time used:  0.11 sec
2023-04-01 21:48:21,530 		1704 of 10000 with 88.73% 	 Time used:  0.11 sec
2023-04-01 21:48:21,642 		1728 of 10000 with 88.83% 	 Time used:  0.11 sec
2023-04-01 21:48:21,745 		1752 of 10000 with 88.81% 	 Time used:  0.10 sec
2023-04-01 21:48:21,869 		1776 of 10000 with 88.80% 	 Time used:  0.12 sec
2023-04-01 21:48:21,957 		1800 of 10000 with 88.94% 	 Time used:  0.09 sec
2023-04-01 21:48:22,063 		1824 of 10000 with 89.04% 	 Time used:  0.11 sec
2023-04-01 21:48:22,162 		1848 of 10000 with 89.07% 	 Time used:  0.10 sec
2023-04-01 21:48:22,282 		1872 of 10000 with 89.05% 	 Time used:  0.12 sec
2023-04-01 21:48:22,409 		1896 of 10000 with 89.14% 	 Time used:  0.13 sec
2023-04-01 21:48:22,514 		1920 of 10000 with 89.27% 	 Time used:  0.11 sec
2023-04-01 21:48:22,614 		1944 of 10000 with 89.25% 	 Time used:  0.10 sec
2023-04-01 21:48:22,739 		1968 of 10000 with 89.23% 	 Time used:  0.13 sec
2023-04-01 21:48:22,838 		1992 of 10000 with 89.26% 	 Time used:  0.10 sec
2023-04-01 21:48:22,933 		2016 of 10000 with 89.24% 	 Time used:  0.09 sec
2023-04-01 21:48:23,030 		2040 of 10000 with 89.22% 	 Time used:  0.10 sec
2023-04-01 21:48:23,135 		2064 of 10000 with 89.24% 	 Time used:  0.11 sec
2023-04-01 21:48:23,250 		2088 of 10000 with 89.08% 	 Time used:  0.11 sec
2023-04-01 21:48:23,355 		2112 of 10000 with 89.06% 	 Time used:  0.11 sec
2023-04-01 21:48:23,454 		2136 of 10000 with 89.19% 	 Time used:  0.10 sec
2023-04-01 21:48:23,545 		2160 of 10000 with 89.21% 	 Time used:  0.09 sec
2023-04-01 21:48:23,644 		2184 of 10000 with 89.24% 	 Time used:  0.10 sec
2023-04-01 21:48:23,753 		2208 of 10000 with 89.18% 	 Time used:  0.11 sec
2023-04-01 21:48:23,853 		2232 of 10000 with 89.29% 	 Time used:  0.10 sec
2023-04-01 21:48:23,949 		2256 of 10000 with 89.32% 	 Time used:  0.10 sec
2023-04-01 21:48:24,055 		2280 of 10000 with 89.25% 	 Time used:  0.11 sec
2023-04-01 21:48:24,159 		2304 of 10000 with 89.19% 	 Time used:  0.10 sec
2023-04-01 21:48:24,259 		2328 of 10000 with 89.13% 	 Time used:  0.10 sec
2023-04-01 21:48:24,354 		2352 of 10000 with 89.16% 	 Time used:  0.10 sec
2023-04-01 21:48:24,463 		2376 of 10000 with 89.10% 	 Time used:  0.11 sec
2023-04-01 21:48:24,589 		2400 of 10000 with 89.12% 	 Time used:  0.13 sec
2023-04-01 21:48:24,696 		2424 of 10000 with 89.15% 	 Time used:  0.11 sec
2023-04-01 21:48:24,783 		2448 of 10000 with 89.09% 	 Time used:  0.09 sec
2023-04-01 21:48:24,890 		2472 of 10000 with 89.16% 	 Time used:  0.11 sec
2023-04-01 21:48:25,012 		2496 of 10000 with 89.06% 	 Time used:  0.12 sec
2023-04-01 21:48:25,127 		2520 of 10000 with 89.05% 	 Time used:  0.11 sec
2023-04-01 21:48:25,241 		2544 of 10000 with 89.03% 	 Time used:  0.11 sec
2023-04-01 21:48:25,346 		2568 of 10000 with 89.06% 	 Time used:  0.11 sec
2023-04-01 21:48:25,457 		2592 of 10000 with 89.04% 	 Time used:  0.11 sec
2023-04-01 21:48:25,560 		2616 of 10000 with 89.03% 	 Time used:  0.10 sec
2023-04-01 21:48:25,669 		2640 of 10000 with 88.98% 	 Time used:  0.11 sec
2023-04-01 21:48:25,779 		2664 of 10000 with 88.89% 	 Time used:  0.11 sec
2023-04-01 21:48:25,884 		2688 of 10000 with 88.95% 	 Time used:  0.10 sec
2023-04-01 21:48:26,020 		2712 of 10000 with 89.01% 	 Time used:  0.14 sec
2023-04-01 21:48:26,134 		2736 of 10000 with 88.96% 	 Time used:  0.11 sec
2023-04-01 21:48:26,241 		2760 of 10000 with 89.02% 	 Time used:  0.11 sec
2023-04-01 21:48:26,343 		2784 of 10000 with 88.97% 	 Time used:  0.10 sec
2023-04-01 21:48:26,442 		2808 of 10000 with 89.03% 	 Time used:  0.10 sec
2023-04-01 21:48:26,548 		2832 of 10000 with 89.09% 	 Time used:  0.11 sec
2023-04-01 21:48:26,674 		2856 of 10000 with 89.04% 	 Time used:  0.13 sec
2023-04-01 21:48:26,791 		2880 of 10000 with 89.03% 	 Time used:  0.12 sec
2023-04-01 21:48:26,887 		2904 of 10000 with 88.98% 	 Time used:  0.10 sec
2023-04-01 21:48:26,992 		2928 of 10000 with 88.90% 	 Time used:  0.10 sec
2023-04-01 21:48:27,088 		2952 of 10000 with 88.92% 	 Time used:  0.10 sec
2023-04-01 21:48:27,195 		2976 of 10000 with 88.91% 	 Time used:  0.11 sec
2023-04-01 21:48:27,298 		3000 of 10000 with 88.90% 	 Time used:  0.10 sec
2023-04-01 21:48:27,391 		3024 of 10000 with 88.82% 	 Time used:  0.09 sec
2023-04-01 21:48:27,490 		3048 of 10000 with 88.81% 	 Time used:  0.10 sec
2023-04-01 21:48:27,589 		3072 of 10000 with 88.87% 	 Time used:  0.10 sec
2023-04-01 21:48:27,711 		3096 of 10000 with 88.89% 	 Time used:  0.12 sec
2023-04-01 21:48:27,825 		3120 of 10000 with 88.91% 	 Time used:  0.11 sec
2023-04-01 21:48:27,914 		3144 of 10000 with 88.93% 	 Time used:  0.09 sec
2023-04-01 21:48:28,018 		3168 of 10000 with 88.95% 	 Time used:  0.10 sec
2023-04-01 21:48:28,136 		3192 of 10000 with 88.85% 	 Time used:  0.12 sec
2023-04-01 21:48:28,240 		3216 of 10000 with 88.84% 	 Time used:  0.10 sec
2023-04-01 21:48:28,354 		3240 of 10000 with 88.86% 	 Time used:  0.11 sec
2023-04-01 21:48:28,483 		3264 of 10000 with 88.76% 	 Time used:  0.13 sec
2023-04-01 21:48:28,588 		3288 of 10000 with 88.78% 	 Time used:  0.11 sec
2023-04-01 21:48:28,680 		3312 of 10000 with 88.83% 	 Time used:  0.09 sec
2023-04-01 21:48:28,785 		3336 of 10000 with 88.82% 	 Time used:  0.10 sec
2023-04-01 21:48:28,881 		3360 of 10000 with 88.84% 	 Time used:  0.10 sec
2023-04-01 21:48:28,983 		3384 of 10000 with 88.86% 	 Time used:  0.10 sec
2023-04-01 21:48:29,081 		3408 of 10000 with 88.91% 	 Time used:  0.10 sec
2023-04-01 21:48:29,173 		3432 of 10000 with 88.96% 	 Time used:  0.09 sec
2023-04-01 21:48:29,283 		3456 of 10000 with 88.98% 	 Time used:  0.11 sec
2023-04-01 21:48:29,429 		3480 of 10000 with 88.94% 	 Time used:  0.14 sec
2023-04-01 21:48:29,545 		3504 of 10000 with 88.87% 	 Time used:  0.12 sec
2023-04-01 21:48:29,653 		3528 of 10000 with 88.89% 	 Time used:  0.11 sec
2023-04-01 21:48:29,761 		3552 of 10000 with 88.88% 	 Time used:  0.11 sec
2023-04-01 21:48:29,873 		3576 of 10000 with 88.87% 	 Time used:  0.11 sec
2023-04-01 21:48:29,970 		3600 of 10000 with 88.89% 	 Time used:  0.10 sec
2023-04-01 21:48:30,083 		3624 of 10000 with 88.91% 	 Time used:  0.11 sec
2023-04-01 21:48:30,178 		3648 of 10000 with 88.84% 	 Time used:  0.09 sec
2023-04-01 21:48:30,276 		3672 of 10000 with 88.83% 	 Time used:  0.10 sec
2023-04-01 21:48:30,388 		3696 of 10000 with 88.85% 	 Time used:  0.11 sec
2023-04-01 21:48:30,519 		3720 of 10000 with 88.90% 	 Time used:  0.13 sec
2023-04-01 21:48:30,609 		3744 of 10000 with 88.89% 	 Time used:  0.09 sec
2023-04-01 21:48:30,706 		3768 of 10000 with 88.85% 	 Time used:  0.10 sec
2023-04-01 21:48:30,799 		3792 of 10000 with 88.87% 	 Time used:  0.09 sec
2023-04-01 21:48:30,902 		3816 of 10000 with 88.81% 	 Time used:  0.10 sec
2023-04-01 21:48:31,005 		3840 of 10000 with 88.83% 	 Time used:  0.10 sec
2023-04-01 21:48:31,117 		3864 of 10000 with 88.90% 	 Time used:  0.11 sec
2023-04-01 21:48:31,221 		3888 of 10000 with 88.86% 	 Time used:  0.10 sec
2023-04-01 21:48:31,318 		3912 of 10000 with 88.88% 	 Time used:  0.10 sec
2023-04-01 21:48:31,430 		3936 of 10000 with 88.95% 	 Time used:  0.11 sec
2023-04-01 21:48:31,533 		3960 of 10000 with 88.89% 	 Time used:  0.10 sec
2023-04-01 21:48:31,625 		3984 of 10000 with 88.93% 	 Time used:  0.09 sec
2023-04-01 21:48:31,722 		4008 of 10000 with 88.90% 	 Time used:  0.10 sec
2023-04-01 21:48:31,829 		4032 of 10000 with 88.94% 	 Time used:  0.10 sec
2023-04-01 21:48:31,938 		4056 of 10000 with 88.95% 	 Time used:  0.11 sec
2023-04-01 21:48:32,042 		4080 of 10000 with 88.97% 	 Time used:  0.10 sec
2023-04-01 21:48:32,162 		4104 of 10000 with 88.99% 	 Time used:  0.12 sec
2023-04-01 21:48:32,264 		4128 of 10000 with 88.95% 	 Time used:  0.10 sec
2023-04-01 21:48:32,381 		4152 of 10000 with 88.97% 	 Time used:  0.12 sec
2023-04-01 21:48:32,503 		4176 of 10000 with 88.91% 	 Time used:  0.12 sec
2023-04-01 21:48:32,622 		4200 of 10000 with 88.90% 	 Time used:  0.12 sec
2023-04-01 21:48:32,724 		4224 of 10000 with 88.90% 	 Time used:  0.10 sec
2023-04-01 21:48:32,816 		4248 of 10000 with 88.89% 	 Time used:  0.09 sec
2023-04-01 21:48:32,912 		4272 of 10000 with 88.83% 	 Time used:  0.10 sec
2023-04-01 21:48:33,013 		4296 of 10000 with 88.80% 	 Time used:  0.10 sec
2023-04-01 21:48:33,108 		4320 of 10000 with 88.87% 	 Time used:  0.09 sec
2023-04-01 21:48:33,200 		4344 of 10000 with 88.88% 	 Time used:  0.09 sec
2023-04-01 21:48:33,308 		4368 of 10000 with 88.92% 	 Time used:  0.11 sec
2023-04-01 21:48:33,441 		4392 of 10000 with 88.89% 	 Time used:  0.13 sec
2023-04-01 21:48:33,537 		4416 of 10000 with 88.86% 	 Time used:  0.10 sec
2023-04-01 21:48:33,642 		4440 of 10000 with 88.83% 	 Time used:  0.10 sec
2023-04-01 21:48:33,745 		4464 of 10000 with 88.84% 	 Time used:  0.10 sec
2023-04-01 21:48:33,843 		4488 of 10000 with 88.86% 	 Time used:  0.10 sec
2023-04-01 21:48:33,962 		4512 of 10000 with 88.85% 	 Time used:  0.12 sec
2023-04-01 21:48:34,060 		4536 of 10000 with 88.89% 	 Time used:  0.10 sec
2023-04-01 21:48:34,172 		4560 of 10000 with 88.90% 	 Time used:  0.11 sec
2023-04-01 21:48:34,303 		4584 of 10000 with 88.94% 	 Time used:  0.13 sec
2023-04-01 21:48:34,404 		4608 of 10000 with 88.98% 	 Time used:  0.10 sec
2023-04-01 21:48:34,513 		4632 of 10000 with 88.99% 	 Time used:  0.11 sec
2023-04-01 21:48:34,635 		4656 of 10000 with 88.98% 	 Time used:  0.12 sec
2023-04-01 21:48:34,749 		4680 of 10000 with 88.95% 	 Time used:  0.11 sec
2023-04-01 21:48:34,876 		4704 of 10000 with 88.92% 	 Time used:  0.13 sec
2023-04-01 21:48:34,988 		4728 of 10000 with 88.94% 	 Time used:  0.11 sec
2023-04-01 21:48:35,092 		4752 of 10000 with 88.93% 	 Time used:  0.10 sec
2023-04-01 21:48:35,201 		4776 of 10000 with 88.92% 	 Time used:  0.11 sec
2023-04-01 21:48:35,329 		4800 of 10000 with 88.94% 	 Time used:  0.13 sec
2023-04-01 21:48:35,446 		4824 of 10000 with 88.93% 	 Time used:  0.12 sec
2023-04-01 21:48:35,548 		4848 of 10000 with 88.86% 	 Time used:  0.10 sec
2023-04-01 21:48:35,637 		4872 of 10000 with 88.83% 	 Time used:  0.09 sec
2023-04-01 21:48:35,739 		4896 of 10000 with 88.85% 	 Time used:  0.10 sec
2023-04-01 21:48:35,854 		4920 of 10000 with 88.84% 	 Time used:  0.11 sec
2023-04-01 21:48:35,950 		4944 of 10000 with 88.81% 	 Time used:  0.10 sec
2023-04-01 21:48:36,055 		4968 of 10000 with 88.85% 	 Time used:  0.10 sec
2023-04-01 21:48:36,158 		4992 of 10000 with 88.86% 	 Time used:  0.10 sec
2023-04-01 21:48:36,265 		5016 of 10000 with 88.86% 	 Time used:  0.11 sec
2023-04-01 21:48:36,366 		5040 of 10000 with 88.83% 	 Time used:  0.10 sec
2023-04-01 21:48:36,475 		5064 of 10000 with 88.84% 	 Time used:  0.11 sec
2023-04-01 21:48:36,585 		5088 of 10000 with 88.86% 	 Time used:  0.11 sec
2023-04-01 21:48:36,681 		5112 of 10000 with 88.87% 	 Time used:  0.10 sec
2023-04-01 21:48:36,785 		5136 of 10000 with 88.92% 	 Time used:  0.10 sec
2023-04-01 21:48:36,881 		5160 of 10000 with 88.97% 	 Time used:  0.10 sec
2023-04-01 21:48:36,992 		5184 of 10000 with 88.93% 	 Time used:  0.11 sec
2023-04-01 21:48:37,094 		5208 of 10000 with 88.94% 	 Time used:  0.10 sec
2023-04-01 21:48:37,202 		5232 of 10000 with 88.97% 	 Time used:  0.11 sec
2023-04-01 21:48:37,295 		5256 of 10000 with 88.93% 	 Time used:  0.09 sec
2023-04-01 21:48:37,404 		5280 of 10000 with 88.94% 	 Time used:  0.11 sec
2023-04-01 21:48:37,497 		5304 of 10000 with 88.95% 	 Time used:  0.09 sec
2023-04-01 21:48:37,599 		5328 of 10000 with 88.96% 	 Time used:  0.10 sec
2023-04-01 21:48:37,703 		5352 of 10000 with 88.96% 	 Time used:  0.10 sec
2023-04-01 21:48:37,814 		5376 of 10000 with 88.99% 	 Time used:  0.11 sec
2023-04-01 21:48:37,906 		5400 of 10000 with 89.04% 	 Time used:  0.09 sec
2023-04-01 21:48:38,016 		5424 of 10000 with 89.05% 	 Time used:  0.11 sec
2023-04-01 21:48:38,120 		5448 of 10000 with 89.06% 	 Time used:  0.10 sec
2023-04-01 21:48:38,228 		5472 of 10000 with 89.05% 	 Time used:  0.11 sec
2023-04-01 21:48:38,347 		5496 of 10000 with 89.08% 	 Time used:  0.12 sec
2023-04-01 21:48:38,473 		5520 of 10000 with 89.04% 	 Time used:  0.12 sec
2023-04-01 21:48:38,590 		5544 of 10000 with 89.03% 	 Time used:  0.12 sec
2023-04-01 21:48:38,686 		5568 of 10000 with 89.06% 	 Time used:  0.10 sec
2023-04-01 21:48:38,789 		5592 of 10000 with 89.04% 	 Time used:  0.10 sec
2023-04-01 21:48:38,904 		5616 of 10000 with 88.98% 	 Time used:  0.11 sec
2023-04-01 21:48:39,014 		5640 of 10000 with 89.01% 	 Time used:  0.11 sec
2023-04-01 21:48:39,110 		5664 of 10000 with 89.00% 	 Time used:  0.10 sec
2023-04-01 21:48:39,216 		5688 of 10000 with 89.03% 	 Time used:  0.11 sec
2023-04-01 21:48:39,314 		5712 of 10000 with 89.04% 	 Time used:  0.10 sec
2023-04-01 21:48:39,403 		5736 of 10000 with 89.05% 	 Time used:  0.09 sec
2023-04-01 21:48:39,516 		5760 of 10000 with 89.10% 	 Time used:  0.11 sec
2023-04-01 21:48:39,621 		5784 of 10000 with 89.13% 	 Time used:  0.10 sec
2023-04-01 21:48:39,729 		5808 of 10000 with 89.10% 	 Time used:  0.11 sec
2023-04-01 21:48:39,830 		5832 of 10000 with 89.09% 	 Time used:  0.10 sec
2023-04-01 21:48:39,914 		5856 of 10000 with 89.11% 	 Time used:  0.08 sec
2023-04-01 21:48:40,013 		5880 of 10000 with 89.15% 	 Time used:  0.10 sec
2023-04-01 21:48:40,116 		5904 of 10000 with 89.14% 	 Time used:  0.10 sec
2023-04-01 21:48:40,244 		5928 of 10000 with 89.15% 	 Time used:  0.13 sec
2023-04-01 21:48:40,349 		5952 of 10000 with 89.11% 	 Time used:  0.10 sec
2023-04-01 21:48:40,441 		5976 of 10000 with 89.07% 	 Time used:  0.09 sec
2023-04-01 21:48:40,542 		6000 of 10000 with 89.07% 	 Time used:  0.10 sec
2023-04-01 21:48:40,648 		6024 of 10000 with 89.08% 	 Time used:  0.11 sec
2023-04-01 21:48:40,735 		6048 of 10000 with 89.05% 	 Time used:  0.09 sec
2023-04-01 21:48:40,835 		6072 of 10000 with 89.06% 	 Time used:  0.10 sec
2023-04-01 21:48:40,938 		6096 of 10000 with 89.09% 	 Time used:  0.10 sec
2023-04-01 21:48:41,037 		6120 of 10000 with 89.08% 	 Time used:  0.10 sec
2023-04-01 21:48:41,144 		6144 of 10000 with 89.08% 	 Time used:  0.11 sec
2023-04-01 21:48:41,255 		6168 of 10000 with 89.09% 	 Time used:  0.11 sec
2023-04-01 21:48:41,367 		6192 of 10000 with 89.10% 	 Time used:  0.11 sec
2023-04-01 21:48:41,447 		6216 of 10000 with 89.11% 	 Time used:  0.08 sec
2023-04-01 21:48:41,556 		6240 of 10000 with 89.12% 	 Time used:  0.11 sec
2023-04-01 21:48:41,658 		6264 of 10000 with 89.10% 	 Time used:  0.10 sec
2023-04-01 21:48:41,758 		6288 of 10000 with 89.09% 	 Time used:  0.10 sec
2023-04-01 21:48:41,868 		6312 of 10000 with 89.10% 	 Time used:  0.11 sec
2023-04-01 21:48:41,965 		6336 of 10000 with 89.11% 	 Time used:  0.10 sec
2023-04-01 21:48:42,066 		6360 of 10000 with 89.12% 	 Time used:  0.10 sec
2023-04-01 21:48:42,174 		6384 of 10000 with 89.13% 	 Time used:  0.11 sec
2023-04-01 21:48:42,293 		6408 of 10000 with 89.15% 	 Time used:  0.12 sec
2023-04-01 21:48:42,390 		6432 of 10000 with 89.16% 	 Time used:  0.10 sec
2023-04-01 21:48:42,497 		6456 of 10000 with 89.16% 	 Time used:  0.11 sec
2023-04-01 21:48:42,603 		6480 of 10000 with 89.17% 	 Time used:  0.11 sec
2023-04-01 21:48:42,710 		6504 of 10000 with 89.18% 	 Time used:  0.11 sec
2023-04-01 21:48:42,800 		6528 of 10000 with 89.22% 	 Time used:  0.09 sec
2023-04-01 21:48:42,896 		6552 of 10000 with 89.19% 	 Time used:  0.10 sec
2023-04-01 21:48:43,000 		6576 of 10000 with 89.16% 	 Time used:  0.10 sec
2023-04-01 21:48:43,108 		6600 of 10000 with 89.15% 	 Time used:  0.11 sec
2023-04-01 21:48:43,214 		6624 of 10000 with 89.19% 	 Time used:  0.11 sec
2023-04-01 21:48:43,324 		6648 of 10000 with 89.21% 	 Time used:  0.11 sec
2023-04-01 21:48:43,435 		6672 of 10000 with 89.16% 	 Time used:  0.11 sec
2023-04-01 21:48:43,534 		6696 of 10000 with 89.14% 	 Time used:  0.10 sec
2023-04-01 21:48:43,631 		6720 of 10000 with 89.14% 	 Time used:  0.10 sec
2023-04-01 21:48:43,726 		6744 of 10000 with 89.10% 	 Time used:  0.09 sec
2023-04-01 21:48:43,822 		6768 of 10000 with 89.13% 	 Time used:  0.10 sec
2023-04-01 21:48:43,919 		6792 of 10000 with 89.12% 	 Time used:  0.10 sec
2023-04-01 21:48:44,003 		6816 of 10000 with 89.13% 	 Time used:  0.08 sec
2023-04-01 21:48:44,106 		6840 of 10000 with 89.12% 	 Time used:  0.10 sec
2023-04-01 21:48:44,223 		6864 of 10000 with 89.13% 	 Time used:  0.12 sec
2023-04-01 21:48:44,320 		6888 of 10000 with 89.13% 	 Time used:  0.10 sec
2023-04-01 21:48:44,438 		6912 of 10000 with 89.08% 	 Time used:  0.12 sec
2023-04-01 21:48:44,532 		6936 of 10000 with 89.07% 	 Time used:  0.09 sec
2023-04-01 21:48:44,632 		6960 of 10000 with 89.08% 	 Time used:  0.10 sec
2023-04-01 21:48:44,739 		6984 of 10000 with 89.09% 	 Time used:  0.11 sec
2023-04-01 21:48:44,840 		7008 of 10000 with 89.07% 	 Time used:  0.10 sec
2023-04-01 21:48:44,954 		7032 of 10000 with 89.05% 	 Time used:  0.11 sec
2023-04-01 21:48:45,058 		7056 of 10000 with 89.04% 	 Time used:  0.10 sec
2023-04-01 21:48:45,163 		7080 of 10000 with 89.04% 	 Time used:  0.10 sec
2023-04-01 21:48:45,275 		7104 of 10000 with 89.06% 	 Time used:  0.11 sec
2023-04-01 21:48:45,386 		7128 of 10000 with 89.04% 	 Time used:  0.11 sec
2023-04-01 21:48:45,481 		7152 of 10000 with 89.05% 	 Time used:  0.09 sec
2023-04-01 21:48:45,578 		7176 of 10000 with 89.07% 	 Time used:  0.10 sec
2023-04-01 21:48:45,681 		7200 of 10000 with 89.03% 	 Time used:  0.10 sec
2023-04-01 21:48:45,793 		7224 of 10000 with 89.05% 	 Time used:  0.11 sec
2023-04-01 21:48:45,904 		7248 of 10000 with 89.06% 	 Time used:  0.11 sec
2023-04-01 21:48:46,006 		7272 of 10000 with 89.07% 	 Time used:  0.10 sec
2023-04-01 21:48:46,104 		7296 of 10000 with 89.10% 	 Time used:  0.10 sec
2023-04-01 21:48:46,192 		7320 of 10000 with 89.08% 	 Time used:  0.09 sec
2023-04-01 21:48:46,283 		7344 of 10000 with 89.09% 	 Time used:  0.09 sec
2023-04-01 21:48:46,383 		7368 of 10000 with 89.10% 	 Time used:  0.10 sec
2023-04-01 21:48:46,508 		7392 of 10000 with 89.11% 	 Time used:  0.12 sec
2023-04-01 21:48:46,595 		7416 of 10000 with 89.13% 	 Time used:  0.09 sec
2023-04-01 21:48:46,695 		7440 of 10000 with 89.15% 	 Time used:  0.10 sec
2023-04-01 21:48:46,795 		7464 of 10000 with 89.16% 	 Time used:  0.10 sec
2023-04-01 21:48:46,892 		7488 of 10000 with 89.18% 	 Time used:  0.10 sec
2023-04-01 21:48:47,019 		7512 of 10000 with 89.20% 	 Time used:  0.12 sec
2023-04-01 21:48:47,123 		7536 of 10000 with 89.21% 	 Time used:  0.10 sec
2023-04-01 21:48:47,224 		7560 of 10000 with 89.23% 	 Time used:  0.10 sec
2023-04-01 21:48:47,328 		7584 of 10000 with 89.24% 	 Time used:  0.10 sec
2023-04-01 21:48:47,435 		7608 of 10000 with 89.25% 	 Time used:  0.11 sec
2023-04-01 21:48:47,535 		7632 of 10000 with 89.27% 	 Time used:  0.10 sec
2023-04-01 21:48:47,623 		7656 of 10000 with 89.26% 	 Time used:  0.09 sec
2023-04-01 21:48:47,735 		7680 of 10000 with 89.26% 	 Time used:  0.11 sec
2023-04-01 21:48:47,835 		7704 of 10000 with 89.27% 	 Time used:  0.10 sec
2023-04-01 21:48:47,933 		7728 of 10000 with 89.27% 	 Time used:  0.10 sec
2023-04-01 21:48:48,052 		7752 of 10000 with 89.29% 	 Time used:  0.12 sec
2023-04-01 21:48:48,181 		7776 of 10000 with 89.26% 	 Time used:  0.13 sec
2023-04-01 21:48:48,295 		7800 of 10000 with 89.26% 	 Time used:  0.11 sec
2023-04-01 21:48:48,379 		7824 of 10000 with 89.21% 	 Time used:  0.08 sec
2023-04-01 21:48:48,486 		7848 of 10000 with 89.22% 	 Time used:  0.11 sec
2023-04-01 21:48:48,596 		7872 of 10000 with 89.23% 	 Time used:  0.11 sec
2023-04-01 21:48:48,699 		7896 of 10000 with 89.22% 	 Time used:  0.10 sec
2023-04-01 21:48:48,787 		7920 of 10000 with 89.19% 	 Time used:  0.09 sec
2023-04-01 21:48:48,895 		7944 of 10000 with 89.17% 	 Time used:  0.11 sec
2023-04-01 21:48:49,004 		7968 of 10000 with 89.14% 	 Time used:  0.11 sec
2023-04-01 21:48:49,122 		7992 of 10000 with 89.11% 	 Time used:  0.12 sec
2023-04-01 21:48:49,212 		8016 of 10000 with 89.11% 	 Time used:  0.09 sec
2023-04-01 21:48:49,319 		8040 of 10000 with 89.12% 	 Time used:  0.11 sec
2023-04-01 21:48:49,411 		8064 of 10000 with 89.12% 	 Time used:  0.09 sec
2023-04-01 21:48:49,526 		8088 of 10000 with 89.11% 	 Time used:  0.11 sec
2023-04-01 21:48:49,643 		8112 of 10000 with 89.13% 	 Time used:  0.12 sec
2023-04-01 21:48:49,742 		8136 of 10000 with 89.13% 	 Time used:  0.10 sec
2023-04-01 21:48:49,828 		8160 of 10000 with 89.11% 	 Time used:  0.09 sec
2023-04-01 21:48:49,940 		8184 of 10000 with 89.13% 	 Time used:  0.11 sec
2023-04-01 21:48:50,037 		8208 of 10000 with 89.14% 	 Time used:  0.10 sec
2023-04-01 21:48:50,150 		8232 of 10000 with 89.15% 	 Time used:  0.11 sec
2023-04-01 21:48:50,254 		8256 of 10000 with 89.16% 	 Time used:  0.10 sec
2023-04-01 21:48:50,363 		8280 of 10000 with 89.17% 	 Time used:  0.11 sec
2023-04-01 21:48:50,459 		8304 of 10000 with 89.15% 	 Time used:  0.10 sec
2023-04-01 21:48:50,564 		8328 of 10000 with 89.15% 	 Time used:  0.10 sec
2023-04-01 21:48:50,665 		8352 of 10000 with 89.18% 	 Time used:  0.10 sec
2023-04-01 21:48:50,784 		8376 of 10000 with 89.21% 	 Time used:  0.12 sec
2023-04-01 21:48:50,907 		8400 of 10000 with 89.21% 	 Time used:  0.12 sec
2023-04-01 21:48:51,008 		8424 of 10000 with 89.23% 	 Time used:  0.10 sec
2023-04-01 21:48:51,122 		8448 of 10000 with 89.25% 	 Time used:  0.11 sec
2023-04-01 21:48:51,213 		8472 of 10000 with 89.22% 	 Time used:  0.09 sec
2023-04-01 21:48:51,313 		8496 of 10000 with 89.25% 	 Time used:  0.10 sec
2023-04-01 21:48:51,421 		8520 of 10000 with 89.26% 	 Time used:  0.11 sec
2023-04-01 21:48:51,554 		8544 of 10000 with 89.27% 	 Time used:  0.13 sec
2023-04-01 21:48:51,649 		8568 of 10000 with 89.29% 	 Time used:  0.09 sec
2023-04-01 21:48:51,751 		8592 of 10000 with 89.28% 	 Time used:  0.10 sec
2023-04-01 21:48:51,844 		8616 of 10000 with 89.28% 	 Time used:  0.09 sec
2023-04-01 21:48:51,955 		8640 of 10000 with 89.28% 	 Time used:  0.11 sec
2023-04-01 21:48:52,078 		8664 of 10000 with 89.29% 	 Time used:  0.12 sec
2023-04-01 21:48:52,191 		8688 of 10000 with 89.28% 	 Time used:  0.11 sec
2023-04-01 21:48:52,288 		8712 of 10000 with 89.29% 	 Time used:  0.10 sec
2023-04-01 21:48:52,386 		8736 of 10000 with 89.27% 	 Time used:  0.10 sec
2023-04-01 21:48:52,490 		8760 of 10000 with 89.26% 	 Time used:  0.10 sec
2023-04-01 21:48:52,595 		8784 of 10000 with 89.24% 	 Time used:  0.10 sec
2023-04-01 21:48:52,690 		8808 of 10000 with 89.23% 	 Time used:  0.09 sec
2023-04-01 21:48:52,797 		8832 of 10000 with 89.24% 	 Time used:  0.11 sec
2023-04-01 21:48:52,922 		8856 of 10000 with 89.24% 	 Time used:  0.12 sec
2023-04-01 21:48:53,037 		8880 of 10000 with 89.23% 	 Time used:  0.11 sec
2023-04-01 21:48:53,142 		8904 of 10000 with 89.25% 	 Time used:  0.10 sec
2023-04-01 21:48:53,245 		8928 of 10000 with 89.25% 	 Time used:  0.10 sec
2023-04-01 21:48:53,332 		8952 of 10000 with 89.23% 	 Time used:  0.09 sec
2023-04-01 21:48:53,446 		8976 of 10000 with 89.24% 	 Time used:  0.11 sec
2023-04-01 21:48:53,577 		9000 of 10000 with 89.26% 	 Time used:  0.13 sec
2023-04-01 21:48:53,694 		9024 of 10000 with 89.27% 	 Time used:  0.12 sec
2023-04-01 21:48:53,809 		9048 of 10000 with 89.30% 	 Time used:  0.11 sec
2023-04-01 21:48:53,912 		9072 of 10000 with 89.30% 	 Time used:  0.10 sec
2023-04-01 21:48:54,008 		9096 of 10000 with 89.27% 	 Time used:  0.10 sec
2023-04-01 21:48:54,112 		9120 of 10000 with 89.28% 	 Time used:  0.10 sec
2023-04-01 21:48:54,221 		9144 of 10000 with 89.29% 	 Time used:  0.11 sec
2023-04-01 21:48:54,323 		9168 of 10000 with 89.29% 	 Time used:  0.10 sec
2023-04-01 21:48:54,422 		9192 of 10000 with 89.27% 	 Time used:  0.10 sec
2023-04-01 21:48:54,519 		9216 of 10000 with 89.25% 	 Time used:  0.10 sec
2023-04-01 21:48:54,656 		9240 of 10000 with 89.24% 	 Time used:  0.13 sec
2023-04-01 21:48:54,752 		9264 of 10000 with 89.25% 	 Time used:  0.10 sec
2023-04-01 21:48:54,853 		9288 of 10000 with 89.23% 	 Time used:  0.10 sec
2023-04-01 21:48:54,964 		9312 of 10000 with 89.22% 	 Time used:  0.11 sec
2023-04-01 21:48:55,081 		9336 of 10000 with 89.20% 	 Time used:  0.12 sec
2023-04-01 21:48:55,170 		9360 of 10000 with 89.19% 	 Time used:  0.09 sec
2023-04-01 21:48:55,281 		9384 of 10000 with 89.19% 	 Time used:  0.11 sec
2023-04-01 21:48:55,392 		9408 of 10000 with 89.20% 	 Time used:  0.11 sec
2023-04-01 21:48:55,496 		9432 of 10000 with 89.23% 	 Time used:  0.10 sec
2023-04-01 21:48:55,595 		9456 of 10000 with 89.22% 	 Time used:  0.10 sec
2023-04-01 21:48:55,705 		9480 of 10000 with 89.25% 	 Time used:  0.11 sec
2023-04-01 21:48:55,803 		9504 of 10000 with 89.23% 	 Time used:  0.10 sec
2023-04-01 21:48:55,887 		9528 of 10000 with 89.24% 	 Time used:  0.08 sec
2023-04-01 21:48:55,999 		9552 of 10000 with 89.22% 	 Time used:  0.11 sec
2023-04-01 21:48:56,108 		9576 of 10000 with 89.21% 	 Time used:  0.11 sec
2023-04-01 21:48:56,213 		9600 of 10000 with 89.21% 	 Time used:  0.10 sec
2023-04-01 21:48:56,327 		9624 of 10000 with 89.21% 	 Time used:  0.11 sec
2023-04-01 21:48:56,440 		9648 of 10000 with 89.20% 	 Time used:  0.11 sec
2023-04-01 21:48:56,561 		9672 of 10000 with 89.21% 	 Time used:  0.12 sec
2023-04-01 21:48:56,697 		9696 of 10000 with 89.22% 	 Time used:  0.14 sec
2023-04-01 21:48:56,813 		9720 of 10000 with 89.23% 	 Time used:  0.12 sec
2023-04-01 21:48:56,947 		9744 of 10000 with 89.21% 	 Time used:  0.13 sec
2023-04-01 21:48:57,062 		9768 of 10000 with 89.22% 	 Time used:  0.11 sec
2023-04-01 21:48:57,176 		9792 of 10000 with 89.24% 	 Time used:  0.11 sec
2023-04-01 21:48:57,266 		9816 of 10000 with 89.26% 	 Time used:  0.09 sec
2023-04-01 21:48:57,365 		9840 of 10000 with 89.28% 	 Time used:  0.10 sec
2023-04-01 21:48:57,446 		9864 of 10000 with 89.29% 	 Time used:  0.08 sec
2023-04-01 21:48:57,538 		9888 of 10000 with 89.31% 	 Time used:  0.09 sec
2023-04-01 21:48:57,636 		9912 of 10000 with 89.33% 	 Time used:  0.10 sec
2023-04-01 21:48:57,733 		9936 of 10000 with 89.34% 	 Time used:  0.10 sec
2023-04-01 21:48:57,819 		9960 of 10000 with 89.31% 	 Time used:  0.09 sec
2023-04-01 21:48:57,913 		9984 of 10000 with 89.28% 	 Time used:  0.09 sec
2023-04-01 21:48:57,979 		10000 of 10000 with 89.29% 	 Time used:  0.07 sec
2023-04-01 21:48:57,979 
2023-04-01 21:48:57,980 			Learning rate: weights:   1.000e-07    
2023-04-01 21:48:57,980 			Last test performance: 89.29%
2023-04-01 21:48:57,980 ----------------
2023-04-01 21:49:00,370   86  =>  0    		Training 486 pattern with 90.62% 	Forward time: 	 2.26 sec
2023-04-01 21:49:00,370 			Loss:    2.061e-01    			Backward time: 	 0.13 sec 
2023-04-01 21:49:00,370 ADAM: Layer 0 -> dw_min:1.0000e+00  dw_max:1.0000e+00 lr:1.0000e-07
2023-04-01 21:49:00,370 ADAM: Layer 1 -> dw_min:1.0000e+00  dw_max:1.0000e+00 lr:1.0000e-07
2023-04-01 21:49:00,370 ADAM: Layer 2 -> dw_min:1.0000e+00  dw_max:1.0000e+00 lr:1.0000e-07
2023-04-01 21:49:00,370 ADAM: Layer 3 -> dw_min:1.0000e+00  dw_max:1.0000e+00 lr:1.0000e-07
2023-04-01 21:49:00,389 			Learning rate: weights:   1.000e-07    
2023-04-01 21:49:00,389 			Last test performance: 89.29%
2023-04-01 21:49:00,389 ----------------
2023-04-01 21:49:02,788   86  =>  1    		Training 486 pattern with 90.42% 	Forward time: 	 2.26 sec
2023-04-01 21:49:02,788 			Loss:    2.084e-01    			Backward time: 	 0.13 sec 
2023-04-01 21:49:02,788 ADAM: Layer 0 -> dw_min:1.0000e+00  dw_max:1.0000e+00 lr:1.0000e-07
2023-04-01 21:49:02,789 ADAM: Layer 1 -> dw_min:1.0000e+00  dw_max:1.0000e+00 lr:1.0000e-07
2023-04-01 21:49:02,789 ADAM: Layer 2 -> dw_min:1.0000e+00  dw_max:1.0000e+00 lr:1.0000e-07
2023-04-01 21:49:02,789 ADAM: Layer 3 -> dw_min:1.0000e+00  dw_max:1.0000e+00 lr:1.0000e-07
2023-04-01 21:49:02,929 			Learning rate: weights:   1.000e-07    
2023-04-01 21:49:02,929 			Last test performance: 89.29%
2023-04-01 21:49:02,929 ----------------
2023-04-01 21:49:05,164   86  =>  2    		Training 486 pattern with 88.75% 	Forward time: 	 2.10 sec
2023-04-01 21:49:05,164 			Loss:    2.648e-01    			Backward time: 	 0.13 sec 
2023-04-01 21:49:05,164 ADAM: Layer 0 -> dw_min:1.0000e+00  dw_max:1.0000e+00 lr:1.0000e-07
2023-04-01 21:49:05,164 ADAM: Layer 1 -> dw_min:1.0000e+00  dw_max:1.0000e+00 lr:1.0000e-07
2023-04-01 21:49:05,164 ADAM: Layer 2 -> dw_min:1.0000e+00  dw_max:1.0000e+00 lr:1.0000e-07
2023-04-01 21:49:05,165 ADAM: Layer 3 -> dw_min:1.0000e+00  dw_max:1.0000e+00 lr:1.0000e-07
2023-04-01 21:49:05,187 			Learning rate: weights:   1.000e-07    
2023-04-01 21:49:05,187 			Last test performance: 89.29%
2023-04-01 21:49:05,187 ----------------
2023-04-01 21:49:07,658   86  =>  3    		Training 486 pattern with 90.21% 	Forward time: 	 2.33 sec
2023-04-01 21:49:07,658 			Loss:    2.505e-01    			Backward time: 	 0.13 sec 
2023-04-01 21:49:07,658 ADAM: Layer 0 -> dw_min:1.0000e+00  dw_max:1.0000e+00 lr:1.0000e-07
2023-04-01 21:49:07,658 ADAM: Layer 1 -> dw_min:1.0000e+00  dw_max:1.0000e+00 lr:1.0000e-07
2023-04-01 21:49:07,658 ADAM: Layer 2 -> dw_min:1.0000e+00  dw_max:1.0000e+00 lr:1.0000e-07
2023-04-01 21:49:07,658 ADAM: Layer 3 -> dw_min:1.0000e+00  dw_max:1.0000e+00 lr:1.0000e-07
2023-04-01 21:49:07,687 			Learning rate: weights:   1.000e-07    
2023-04-01 21:49:07,687 			Last test performance: 89.29%
2023-04-01 21:49:07,687 ----------------
2023-04-01 21:49:10,138   86  =>  4    		Training 486 pattern with 92.50% 	Forward time: 	 2.32 sec
2023-04-01 21:49:10,138 			Loss:    1.906e-01    			Backward time: 	 0.13 sec 
2023-04-01 21:49:10,138 ADAM: Layer 0 -> dw_min:1.0000e+00  dw_max:1.0000e+00 lr:1.0000e-07
2023-04-01 21:49:10,139 ADAM: Layer 1 -> dw_min:1.0000e+00  dw_max:1.0000e+00 lr:1.0000e-07
2023-04-01 21:49:10,139 ADAM: Layer 2 -> dw_min:1.0000e+00  dw_max:1.0000e+00 lr:1.0000e-07
2023-04-01 21:49:10,139 ADAM: Layer 3 -> dw_min:1.0000e+00  dw_max:1.0000e+00 lr:1.0000e-07
2023-04-01 21:49:10,176 			Learning rate: weights:   1.000e-07    
2023-04-01 21:49:10,176 			Last test performance: 89.29%
2023-04-01 21:49:10,176 ----------------
2023-04-01 21:49:12,620   86  =>  5    		Training 486 pattern with 90.62% 	Forward time: 	 2.31 sec
2023-04-01 21:49:12,620 			Loss:    2.269e-01    			Backward time: 	 0.13 sec 
2023-04-01 21:49:12,621 ADAM: Layer 0 -> dw_min:1.0000e+00  dw_max:1.0000e+00 lr:1.0000e-07
2023-04-01 21:49:12,621 ADAM: Layer 1 -> dw_min:1.0000e+00  dw_max:1.0000e+00 lr:1.0000e-07
2023-04-01 21:49:12,621 ADAM: Layer 2 -> dw_min:1.0000e+00  dw_max:1.0000e+00 lr:1.0000e-07
2023-04-01 21:49:12,621 ADAM: Layer 3 -> dw_min:1.0000e+00  dw_max:1.0000e+00 lr:1.0000e-07
2023-04-01 21:49:12,684 			Learning rate: weights:   1.000e-07    
2023-04-01 21:49:12,684 			Last test performance: 89.29%
2023-04-01 21:49:12,684 ----------------
2023-04-01 21:49:15,181   86  =>  6    		Training 486 pattern with 87.50% 	Forward time: 	 2.36 sec
2023-04-01 21:49:15,181 			Loss:    2.651e-01    			Backward time: 	 0.13 sec 
2023-04-01 21:49:15,181 ADAM: Layer 0 -> dw_min:1.0000e+00  dw_max:1.0000e+00 lr:1.0000e-07
2023-04-01 21:49:15,181 ADAM: Layer 1 -> dw_min:1.0000e+00  dw_max:1.0000e+00 lr:1.0000e-07
2023-04-01 21:49:15,181 ADAM: Layer 2 -> dw_min:1.0000e+00  dw_max:1.0000e+00 lr:1.0000e-07
2023-04-01 21:49:15,181 ADAM: Layer 3 -> dw_min:1.0000e+00  dw_max:1.0000e+00 lr:1.0000e-07
2023-04-01 21:49:15,260 			Learning rate: weights:   1.000e-07    
2023-04-01 21:49:15,260 			Last test performance: 89.29%
2023-04-01 21:49:15,260 ----------------
2023-04-01 21:49:17,616   86  =>  7    		Training 486 pattern with 91.04% 	Forward time: 	 2.22 sec
2023-04-01 21:49:17,616 			Loss:    2.024e-01    			Backward time: 	 0.13 sec 
2023-04-01 21:49:17,616 ADAM: Layer 0 -> dw_min:1.0000e+00  dw_max:1.0000e+00 lr:1.0000e-07
2023-04-01 21:49:17,616 ADAM: Layer 1 -> dw_min:1.0000e+00  dw_max:1.0000e+00 lr:1.0000e-07
2023-04-01 21:49:17,616 ADAM: Layer 2 -> dw_min:1.0000e+00  dw_max:1.0000e+00 lr:1.0000e-07
2023-04-01 21:49:17,617 ADAM: Layer 3 -> dw_min:1.0000e+00  dw_max:1.0000e+00 lr:1.0000e-07
2023-04-01 21:49:17,651 			Learning rate: weights:   1.000e-07    
2023-04-01 21:49:17,651 			Last test performance: 89.29%
2023-04-01 21:49:17,651 ----------------
2023-04-01 21:49:19,943   86  =>  8    		Training 486 pattern with 90.21% 	Forward time: 	 2.16 sec
2023-04-01 21:49:19,943 			Loss:    2.320e-01    			Backward time: 	 0.13 sec 
2023-04-01 21:49:19,943 ADAM: Layer 0 -> dw_min:1.0000e+00  dw_max:1.0000e+00 lr:1.0000e-07
2023-04-01 21:49:19,943 ADAM: Layer 1 -> dw_min:1.0000e+00  dw_max:1.0000e+00 lr:1.0000e-07
2023-04-01 21:49:19,943 ADAM: Layer 2 -> dw_min:1.0000e+00  dw_max:1.0000e+00 lr:1.0000e-07
2023-04-01 21:49:19,943 ADAM: Layer 3 -> dw_min:1.0000e+00  dw_max:1.0000e+00 lr:1.0000e-07
2023-04-01 21:49:20,022 			Learning rate: weights:   1.000e-07    
2023-04-01 21:49:20,022 			Last test performance: 89.29%
2023-04-01 21:49:20,022 ----------------
2023-04-01 21:49:22,269   86  =>  9    		Training 486 pattern with 91.88% 	Forward time: 	 2.11 sec
2023-04-01 21:49:22,269 			Loss:    1.729e-01    			Backward time: 	 0.13 sec 
2023-04-01 21:49:22,269 ADAM: Layer 0 -> dw_min:1.0000e+00  dw_max:1.0000e+00 lr:1.0000e-07
2023-04-01 21:49:22,269 ADAM: Layer 1 -> dw_min:1.0000e+00  dw_max:1.0000e+00 lr:1.0000e-07
2023-04-01 21:49:22,269 ADAM: Layer 2 -> dw_min:1.0000e+00  dw_max:1.0000e+00 lr:1.0000e-07
2023-04-01 21:49:22,270 ADAM: Layer 3 -> dw_min:1.0000e+00  dw_max:1.0000e+00 lr:1.0000e-07
2023-04-01 21:49:22,351 			Learning rate: weights:   1.000e-07    
2023-04-01 21:49:22,351 			Last test performance: 89.29%
2023-04-01 21:49:22,351 ----------------
2023-04-01 21:49:24,804   86  =>  10   		Training 486 pattern with 90.83% 	Forward time: 	 2.32 sec
2023-04-01 21:49:24,804 			Loss:    2.244e-01    			Backward time: 	 0.13 sec 
2023-04-01 21:49:24,805 ADAM: Layer 0 -> dw_min:1.0000e+00  dw_max:1.0000e+00 lr:1.0000e-07
2023-04-01 21:49:24,805 ADAM: Layer 1 -> dw_min:1.0000e+00  dw_max:1.0000e+00 lr:1.0000e-07
2023-04-01 21:49:24,805 ADAM: Layer 2 -> dw_min:1.0000e+00  dw_max:1.0000e+00 lr:1.0000e-07
2023-04-01 21:49:24,805 ADAM: Layer 3 -> dw_min:1.0000e+00  dw_max:1.0000e+00 lr:1.0000e-07
2023-04-01 21:49:24,845 			Learning rate: weights:   1.000e-07    
2023-04-01 21:49:24,846 			Last test performance: 89.29%
2023-04-01 21:49:24,846 ----------------
2023-04-01 21:49:27,226   86  =>  11   		Training 486 pattern with 92.29% 	Forward time: 	 2.25 sec
2023-04-01 21:49:27,226 			Loss:    1.997e-01    			Backward time: 	 0.13 sec 
2023-04-01 21:49:27,226 ADAM: Layer 0 -> dw_min:1.0000e+00  dw_max:1.0000e+00 lr:1.0000e-07
2023-04-01 21:49:27,226 ADAM: Layer 1 -> dw_min:1.0000e+00  dw_max:1.0000e+00 lr:1.0000e-07
2023-04-01 21:49:27,226 ADAM: Layer 2 -> dw_min:1.0000e+00  dw_max:1.0000e+00 lr:1.0000e-07
2023-04-01 21:49:27,227 ADAM: Layer 3 -> dw_min:1.0000e+00  dw_max:1.0000e+00 lr:1.0000e-07
2023-04-01 21:49:27,301 			Learning rate: weights:   1.000e-07    
2023-04-01 21:49:27,301 			Last test performance: 89.29%
2023-04-01 21:49:27,301 ----------------
2023-04-01 21:49:29,740   86  =>  12   		Training 486 pattern with 88.12% 	Forward time: 	 2.31 sec
2023-04-01 21:49:29,740 			Loss:    2.456e-01    			Backward time: 	 0.13 sec 
2023-04-01 21:49:29,740 ADAM: Layer 0 -> dw_min:1.0000e+00  dw_max:1.0000e+00 lr:1.0000e-07
2023-04-01 21:49:29,740 ADAM: Layer 1 -> dw_min:1.0000e+00  dw_max:1.0000e+00 lr:1.0000e-07
2023-04-01 21:49:29,740 ADAM: Layer 2 -> dw_min:1.0000e+00  dw_max:1.0000e+00 lr:1.0000e-07
2023-04-01 21:49:29,740 ADAM: Layer 3 -> dw_min:1.0000e+00  dw_max:1.0000e+00 lr:1.0000e-07
2023-04-01 21:49:29,778 			Learning rate: weights:   1.000e-07    
2023-04-01 21:49:29,778 			Last test performance: 89.29%
2023-04-01 21:49:29,778 ----------------
2023-04-01 21:49:32,222   86  =>  13   		Training 486 pattern with 90.62% 	Forward time: 	 2.31 sec
2023-04-01 21:49:32,222 			Loss:    2.213e-01    			Backward time: 	 0.13 sec 
2023-04-01 21:49:32,222 ADAM: Layer 0 -> dw_min:1.0000e+00  dw_max:1.0000e+00 lr:1.0000e-07
2023-04-01 21:49:32,222 ADAM: Layer 1 -> dw_min:1.0000e+00  dw_max:1.0000e+00 lr:1.0000e-07
2023-04-01 21:49:32,222 ADAM: Layer 2 -> dw_min:1.0000e+00  dw_max:1.0000e+00 lr:1.0000e-07
2023-04-01 21:49:32,223 ADAM: Layer 3 -> dw_min:1.0000e+00  dw_max:1.0000e+00 lr:1.0000e-07
2023-04-01 21:49:32,253 			Learning rate: weights:   1.000e-07    
2023-04-01 21:49:32,253 			Last test performance: 89.29%
2023-04-01 21:49:32,253 ----------------
2023-04-01 21:49:34,574   86  =>  14   		Training 486 pattern with 89.38% 	Forward time: 	 2.19 sec
2023-04-01 21:49:34,574 			Loss:    2.545e-01    			Backward time: 	 0.13 sec 
2023-04-01 21:49:34,574 ADAM: Layer 0 -> dw_min:1.0000e+00  dw_max:1.0000e+00 lr:1.0000e-07
2023-04-01 21:49:34,575 ADAM: Layer 1 -> dw_min:1.0000e+00  dw_max:1.0000e+00 lr:1.0000e-07
2023-04-01 21:49:34,575 ADAM: Layer 2 -> dw_min:1.0000e+00  dw_max:1.0000e+00 lr:1.0000e-07
2023-04-01 21:49:34,575 ADAM: Layer 3 -> dw_min:1.0000e+00  dw_max:1.0000e+00 lr:1.0000e-07
2023-04-01 21:49:34,619 			Learning rate: weights:   1.000e-07    
2023-04-01 21:49:34,619 			Last test performance: 89.29%
2023-04-01 21:49:34,619 ----------------
2023-04-01 21:49:36,930   86  =>  15   		Training 486 pattern with 90.21% 	Forward time: 	 2.18 sec
2023-04-01 21:49:36,930 			Loss:    2.164e-01    			Backward time: 	 0.13 sec 
2023-04-01 21:49:36,930 ADAM: Layer 0 -> dw_min:1.0000e+00  dw_max:1.0000e+00 lr:1.0000e-07
2023-04-01 21:49:36,931 ADAM: Layer 1 -> dw_min:1.0000e+00  dw_max:1.0000e+00 lr:1.0000e-07
2023-04-01 21:49:36,931 ADAM: Layer 2 -> dw_min:1.0000e+00  dw_max:1.0000e+00 lr:1.0000e-07
2023-04-01 21:49:36,931 ADAM: Layer 3 -> dw_min:1.0000e+00  dw_max:1.0000e+00 lr:1.0000e-07
2023-04-01 21:49:37,009 			Learning rate: weights:   1.000e-07    
2023-04-01 21:49:37,009 			Last test performance: 89.29%
2023-04-01 21:49:37,009 ----------------
2023-04-01 21:49:39,280   86  =>  16   		Training 486 pattern with 89.38% 	Forward time: 	 2.14 sec
2023-04-01 21:49:39,280 			Loss:    2.390e-01    			Backward time: 	 0.13 sec 
2023-04-01 21:49:39,281 ADAM: Layer 0 -> dw_min:1.0000e+00  dw_max:1.0000e+00 lr:1.0000e-07
2023-04-01 21:49:39,281 ADAM: Layer 1 -> dw_min:1.0000e+00  dw_max:1.0000e+00 lr:1.0000e-07
2023-04-01 21:49:39,281 ADAM: Layer 2 -> dw_min:1.0000e+00  dw_max:1.0000e+00 lr:1.0000e-07
2023-04-01 21:49:39,281 ADAM: Layer 3 -> dw_min:1.0000e+00  dw_max:1.0000e+00 lr:1.0000e-07
2023-04-01 21:49:39,359 			Learning rate: weights:   1.000e-07    
2023-04-01 21:49:39,359 			Last test performance: 89.29%
2023-04-01 21:49:39,359 ----------------
2023-04-01 21:49:41,735   86  =>  17   		Training 486 pattern with 89.58% 	Forward time: 	 2.24 sec
2023-04-01 21:49:41,735 			Loss:    2.385e-01    			Backward time: 	 0.13 sec 
2023-04-01 21:49:41,736 ADAM: Layer 0 -> dw_min:1.0000e+00  dw_max:1.0000e+00 lr:1.0000e-07
2023-04-01 21:49:41,736 ADAM: Layer 1 -> dw_min:1.0000e+00  dw_max:1.0000e+00 lr:1.0000e-07
2023-04-01 21:49:41,736 ADAM: Layer 2 -> dw_min:1.0000e+00  dw_max:1.0000e+00 lr:1.0000e-07
2023-04-01 21:49:41,736 ADAM: Layer 3 -> dw_min:1.0000e+00  dw_max:1.0000e+00 lr:1.0000e-07
2023-04-01 21:49:41,776 			Learning rate: weights:   1.000e-07    
2023-04-01 21:49:41,776 			Last test performance: 89.29%
2023-04-01 21:49:41,776 ----------------
2023-04-01 21:49:44,134   86  =>  18   		Training 486 pattern with 90.42% 	Forward time: 	 2.23 sec
2023-04-01 21:49:44,134 			Loss:    2.283e-01    			Backward time: 	 0.13 sec 
2023-04-01 21:49:44,135 ADAM: Layer 0 -> dw_min:1.0000e+00  dw_max:1.0000e+00 lr:1.0000e-07
2023-04-01 21:49:44,135 ADAM: Layer 1 -> dw_min:1.0000e+00  dw_max:1.0000e+00 lr:1.0000e-07
2023-04-01 21:49:44,135 ADAM: Layer 2 -> dw_min:1.0000e+00  dw_max:1.0000e+00 lr:1.0000e-07
2023-04-01 21:49:44,135 ADAM: Layer 3 -> dw_min:1.0000e+00  dw_max:1.0000e+00 lr:1.0000e-07
2023-04-01 21:49:44,212 			Learning rate: weights:   1.000e-07    
2023-04-01 21:49:44,212 			Last test performance: 89.29%
2023-04-01 21:49:44,212 ----------------
2023-04-01 21:49:46,751   86  =>  19   		Training 486 pattern with 90.42% 	Forward time: 	 2.41 sec
2023-04-01 21:49:46,751 			Loss:    1.986e-01    			Backward time: 	 0.13 sec 
2023-04-01 21:49:46,751 ADAM: Layer 0 -> dw_min:1.0000e+00  dw_max:1.0000e+00 lr:1.0000e-07
2023-04-01 21:49:46,751 ADAM: Layer 1 -> dw_min:1.0000e+00  dw_max:1.0000e+00 lr:1.0000e-07
2023-04-01 21:49:46,751 ADAM: Layer 2 -> dw_min:1.0000e+00  dw_max:1.0000e+00 lr:1.0000e-07
2023-04-01 21:49:46,751 ADAM: Layer 3 -> dw_min:1.0000e+00  dw_max:1.0000e+00 lr:1.0000e-07
2023-04-01 21:49:46,829 			Learning rate: weights:   1.000e-07    
2023-04-01 21:49:46,829 			Last test performance: 89.29%
2023-04-01 21:49:46,829 ----------------
2023-04-01 21:49:49,332   86  =>  20   		Training 486 pattern with 89.58% 	Forward time: 	 2.37 sec
2023-04-01 21:49:49,332 			Loss:    2.454e-01    			Backward time: 	 0.13 sec 
2023-04-01 21:49:49,332 ADAM: Layer 0 -> dw_min:1.0000e+00  dw_max:1.0000e+00 lr:1.0000e-07
2023-04-01 21:49:49,332 ADAM: Layer 1 -> dw_min:1.0000e+00  dw_max:1.0000e+00 lr:1.0000e-07
2023-04-01 21:49:49,332 ADAM: Layer 2 -> dw_min:1.0000e+00  dw_max:1.0000e+00 lr:1.0000e-07
2023-04-01 21:49:49,332 ADAM: Layer 3 -> dw_min:1.0000e+00  dw_max:1.0000e+00 lr:1.0000e-07
2023-04-01 21:49:49,409 			Learning rate: weights:   1.000e-07    
2023-04-01 21:49:49,410 			Last test performance: 89.29%
2023-04-01 21:49:49,410 ----------------
2023-04-01 21:49:51,902   86  =>  21   		Training 486 pattern with 90.00% 	Forward time: 	 2.35 sec
2023-04-01 21:49:51,902 			Loss:    2.161e-01    			Backward time: 	 0.13 sec 
2023-04-01 21:49:51,902 ADAM: Layer 0 -> dw_min:1.0000e+00  dw_max:1.0000e+00 lr:1.0000e-07
2023-04-01 21:49:51,902 ADAM: Layer 1 -> dw_min:1.0000e+00  dw_max:1.0000e+00 lr:1.0000e-07
2023-04-01 21:49:51,902 ADAM: Layer 2 -> dw_min:1.0000e+00  dw_max:1.0000e+00 lr:1.0000e-07
2023-04-01 21:49:51,902 ADAM: Layer 3 -> dw_min:1.0000e+00  dw_max:1.0000e+00 lr:1.0000e-07
2023-04-01 21:49:51,924 			Learning rate: weights:   1.000e-07    
2023-04-01 21:49:51,924 			Last test performance: 89.29%
2023-04-01 21:49:51,924 ----------------
2023-04-01 21:49:54,371   86  =>  22   		Training 486 pattern with 88.54% 	Forward time: 	 2.31 sec
2023-04-01 21:49:54,371 			Loss:    2.678e-01    			Backward time: 	 0.13 sec 
2023-04-01 21:49:54,371 ADAM: Layer 0 -> dw_min:1.0000e+00  dw_max:1.0000e+00 lr:1.0000e-07
2023-04-01 21:49:54,372 ADAM: Layer 1 -> dw_min:1.0000e+00  dw_max:1.0000e+00 lr:1.0000e-07
2023-04-01 21:49:54,372 ADAM: Layer 2 -> dw_min:1.0000e+00  dw_max:1.0000e+00 lr:1.0000e-07
2023-04-01 21:49:54,372 ADAM: Layer 3 -> dw_min:1.0000e+00  dw_max:1.0000e+00 lr:1.0000e-07
2023-04-01 21:49:54,403 			Learning rate: weights:   1.000e-07    
2023-04-01 21:49:54,403 			Last test performance: 89.29%
2023-04-01 21:49:54,403 ----------------
2023-04-01 21:49:56,925   86  =>  23   		Training 486 pattern with 91.88% 	Forward time: 	 2.39 sec
2023-04-01 21:49:56,925 			Loss:    2.125e-01    			Backward time: 	 0.13 sec 
2023-04-01 21:49:56,925 ADAM: Layer 0 -> dw_min:1.0000e+00  dw_max:1.0000e+00 lr:1.0000e-07
2023-04-01 21:49:56,925 ADAM: Layer 1 -> dw_min:1.0000e+00  dw_max:1.0000e+00 lr:1.0000e-07
2023-04-01 21:49:56,926 ADAM: Layer 2 -> dw_min:1.0000e+00  dw_max:1.0000e+00 lr:1.0000e-07
2023-04-01 21:49:56,926 ADAM: Layer 3 -> dw_min:1.0000e+00  dw_max:1.0000e+00 lr:1.0000e-07
2023-04-01 21:49:56,961 			Learning rate: weights:   1.000e-07    
2023-04-01 21:49:56,961 			Last test performance: 89.29%
2023-04-01 21:49:56,961 ----------------
2023-04-01 21:49:59,387   86  =>  24   		Training 486 pattern with 86.67% 	Forward time: 	 2.29 sec
2023-04-01 21:49:59,388 			Loss:    2.778e-01    			Backward time: 	 0.13 sec 
2023-04-01 21:49:59,388 ADAM: Layer 0 -> dw_min:1.0000e+00  dw_max:1.0000e+00 lr:1.0000e-07
2023-04-01 21:49:59,388 ADAM: Layer 1 -> dw_min:1.0000e+00  dw_max:1.0000e+00 lr:1.0000e-07
2023-04-01 21:49:59,388 ADAM: Layer 2 -> dw_min:1.0000e+00  dw_max:1.0000e+00 lr:1.0000e-07
2023-04-01 21:49:59,388 ADAM: Layer 3 -> dw_min:1.0000e+00  dw_max:1.0000e+00 lr:1.0000e-07
2023-04-01 21:49:59,428 			Learning rate: weights:   1.000e-07    
2023-04-01 21:49:59,428 			Last test performance: 89.29%
2023-04-01 21:49:59,428 ----------------
2023-04-01 21:50:02,038   86  =>  25   		Training 486 pattern with 92.50% 	Forward time: 	 2.48 sec
2023-04-01 21:50:02,038 			Loss:    2.011e-01    			Backward time: 	 0.13 sec 
2023-04-01 21:50:02,038 ADAM: Layer 0 -> dw_min:1.0000e+00  dw_max:1.0000e+00 lr:1.0000e-07
2023-04-01 21:50:02,038 ADAM: Layer 1 -> dw_min:1.0000e+00  dw_max:1.0000e+00 lr:1.0000e-07
2023-04-01 21:50:02,039 ADAM: Layer 2 -> dw_min:1.0000e+00  dw_max:1.0000e+00 lr:1.0000e-07
2023-04-01 21:50:02,039 ADAM: Layer 3 -> dw_min:1.0000e+00  dw_max:1.0000e+00 lr:1.0000e-07
2023-04-01 21:50:02,120 			Learning rate: weights:   1.000e-07    
2023-04-01 21:50:02,120 			Last test performance: 89.29%
2023-04-01 21:50:02,120 ----------------
2023-04-01 21:50:04,499   86  =>  26   		Training 486 pattern with 90.42% 	Forward time: 	 2.24 sec
2023-04-01 21:50:04,499 			Loss:    2.166e-01    			Backward time: 	 0.13 sec 
2023-04-01 21:50:04,499 ADAM: Layer 0 -> dw_min:1.0000e+00  dw_max:1.0000e+00 lr:1.0000e-07
2023-04-01 21:50:04,500 ADAM: Layer 1 -> dw_min:1.0000e+00  dw_max:1.0000e+00 lr:1.0000e-07
2023-04-01 21:50:04,500 ADAM: Layer 2 -> dw_min:1.0000e+00  dw_max:1.0000e+00 lr:1.0000e-07
2023-04-01 21:50:04,500 ADAM: Layer 3 -> dw_min:1.0000e+00  dw_max:1.0000e+00 lr:1.0000e-07
2023-04-01 21:50:04,523 			Learning rate: weights:   1.000e-07    
2023-04-01 21:50:04,523 			Last test performance: 89.29%
2023-04-01 21:50:04,523 ----------------
2023-04-01 21:50:07,063   86  =>  27   		Training 486 pattern with 88.54% 	Forward time: 	 2.40 sec
2023-04-01 21:50:07,063 			Loss:    2.645e-01    			Backward time: 	 0.13 sec 
2023-04-01 21:50:07,064 ADAM: Layer 0 -> dw_min:1.0000e+00  dw_max:1.0000e+00 lr:1.0000e-07
2023-04-01 21:50:07,064 ADAM: Layer 1 -> dw_min:1.0000e+00  dw_max:1.0000e+00 lr:1.0000e-07
2023-04-01 21:50:07,064 ADAM: Layer 2 -> dw_min:1.0000e+00  dw_max:1.0000e+00 lr:1.0000e-07
2023-04-01 21:50:07,064 ADAM: Layer 3 -> dw_min:1.0000e+00  dw_max:1.0000e+00 lr:1.0000e-07
2023-04-01 21:50:07,144 			Learning rate: weights:   1.000e-07    
2023-04-01 21:50:07,144 			Last test performance: 89.29%
2023-04-01 21:50:07,144 ----------------
2023-04-01 21:50:09,547   86  =>  28   		Training 486 pattern with 88.33% 	Forward time: 	 2.27 sec
2023-04-01 21:50:09,547 			Loss:    2.814e-01    			Backward time: 	 0.13 sec 
2023-04-01 21:50:09,547 ADAM: Layer 0 -> dw_min:1.0000e+00  dw_max:1.0000e+00 lr:1.0000e-07
2023-04-01 21:50:09,548 ADAM: Layer 1 -> dw_min:1.0000e+00  dw_max:1.0000e+00 lr:1.0000e-07
2023-04-01 21:50:09,548 ADAM: Layer 2 -> dw_min:1.0000e+00  dw_max:1.0000e+00 lr:1.0000e-07
2023-04-01 21:50:09,548 ADAM: Layer 3 -> dw_min:1.0000e+00  dw_max:1.0000e+00 lr:1.0000e-07
2023-04-01 21:50:09,660 			Learning rate: weights:   1.000e-07    
2023-04-01 21:50:09,660 			Last test performance: 89.29%
2023-04-01 21:50:09,660 ----------------
2023-04-01 21:50:12,049   86  =>  29   		Training 486 pattern with 89.17% 	Forward time: 	 2.25 sec
2023-04-01 21:50:12,049 			Loss:    2.231e-01    			Backward time: 	 0.13 sec 
2023-04-01 21:50:12,050 ADAM: Layer 0 -> dw_min:1.0000e+00  dw_max:1.0000e+00 lr:1.0000e-07
2023-04-01 21:50:12,050 ADAM: Layer 1 -> dw_min:1.0000e+00  dw_max:1.0000e+00 lr:1.0000e-07
2023-04-01 21:50:12,050 ADAM: Layer 2 -> dw_min:1.0000e+00  dw_max:1.0000e+00 lr:1.0000e-07
2023-04-01 21:50:12,050 ADAM: Layer 3 -> dw_min:1.0000e+00  dw_max:1.0000e+00 lr:1.0000e-07
2023-04-01 21:50:12,163 			Learning rate: weights:   1.000e-07    
2023-04-01 21:50:12,163 			Last test performance: 89.29%
2023-04-01 21:50:12,163 ----------------
2023-04-01 21:50:14,488   86  =>  30   		Training 486 pattern with 89.38% 	Forward time: 	 2.19 sec
2023-04-01 21:50:14,488 			Loss:    2.454e-01    			Backward time: 	 0.13 sec 
2023-04-01 21:50:14,488 ADAM: Layer 0 -> dw_min:1.0000e+00  dw_max:1.0000e+00 lr:1.0000e-07
2023-04-01 21:50:14,489 ADAM: Layer 1 -> dw_min:1.0000e+00  dw_max:1.0000e+00 lr:1.0000e-07
2023-04-01 21:50:14,489 ADAM: Layer 2 -> dw_min:1.0000e+00  dw_max:1.0000e+00 lr:1.0000e-07
2023-04-01 21:50:14,489 ADAM: Layer 3 -> dw_min:1.0000e+00  dw_max:1.0000e+00 lr:1.0000e-07
2023-04-01 21:50:14,510 			Learning rate: weights:   1.000e-07    
2023-04-01 21:50:14,510 			Last test performance: 89.29%
2023-04-01 21:50:14,510 ----------------
2023-04-01 21:50:16,942   86  =>  31   		Training 486 pattern with 90.83% 	Forward time: 	 2.30 sec
2023-04-01 21:50:16,942 			Loss:    2.154e-01    			Backward time: 	 0.13 sec 
2023-04-01 21:50:16,942 ADAM: Layer 0 -> dw_min:1.0000e+00  dw_max:1.0000e+00 lr:1.0000e-07
2023-04-01 21:50:16,943 ADAM: Layer 1 -> dw_min:1.0000e+00  dw_max:1.0000e+00 lr:1.0000e-07
2023-04-01 21:50:16,943 ADAM: Layer 2 -> dw_min:1.0000e+00  dw_max:1.0000e+00 lr:1.0000e-07
2023-04-01 21:50:16,943 ADAM: Layer 3 -> dw_min:1.0000e+00  dw_max:1.0000e+00 lr:1.0000e-07
2023-04-01 21:50:16,975 			Learning rate: weights:   1.000e-07    
2023-04-01 21:50:16,975 			Last test performance: 89.29%
2023-04-01 21:50:16,975 ----------------
2023-04-01 21:50:19,383   86  =>  32   		Training 486 pattern with 90.00% 	Forward time: 	 2.27 sec
2023-04-01 21:50:19,383 			Loss:    2.082e-01    			Backward time: 	 0.13 sec 
2023-04-01 21:50:19,384 ADAM: Layer 0 -> dw_min:1.0000e+00  dw_max:1.0000e+00 lr:1.0000e-07
2023-04-01 21:50:19,384 ADAM: Layer 1 -> dw_min:1.0000e+00  dw_max:1.0000e+00 lr:1.0000e-07
2023-04-01 21:50:19,384 ADAM: Layer 2 -> dw_min:1.0000e+00  dw_max:1.0000e+00 lr:1.0000e-07
2023-04-01 21:50:19,384 ADAM: Layer 3 -> dw_min:1.0000e+00  dw_max:1.0000e+00 lr:1.0000e-07
2023-04-01 21:50:19,479 			Learning rate: weights:   1.000e-07    
2023-04-01 21:50:19,479 			Last test performance: 89.29%
2023-04-01 21:50:19,479 ----------------
2023-04-01 21:50:21,817   86  =>  33   		Training 486 pattern with 89.58% 	Forward time: 	 2.20 sec
2023-04-01 21:50:21,817 			Loss:    2.530e-01    			Backward time: 	 0.13 sec 
2023-04-01 21:50:21,818 ADAM: Layer 0 -> dw_min:1.0000e+00  dw_max:1.0000e+00 lr:1.0000e-07
2023-04-01 21:50:21,818 ADAM: Layer 1 -> dw_min:1.0000e+00  dw_max:1.0000e+00 lr:1.0000e-07
2023-04-01 21:50:21,818 ADAM: Layer 2 -> dw_min:1.0000e+00  dw_max:1.0000e+00 lr:1.0000e-07
2023-04-01 21:50:21,818 ADAM: Layer 3 -> dw_min:1.0000e+00  dw_max:1.0000e+00 lr:1.0000e-07
2023-04-01 21:50:21,844 			Learning rate: weights:   1.000e-07    
2023-04-01 21:50:21,844 			Last test performance: 89.29%
2023-04-01 21:50:21,844 ----------------
2023-04-01 21:50:24,275   86  =>  34   		Training 486 pattern with 89.17% 	Forward time: 	 2.30 sec
2023-04-01 21:50:24,275 			Loss:    2.530e-01    			Backward time: 	 0.13 sec 
2023-04-01 21:50:24,275 ADAM: Layer 0 -> dw_min:1.0000e+00  dw_max:1.0000e+00 lr:1.0000e-07
2023-04-01 21:50:24,276 ADAM: Layer 1 -> dw_min:1.0000e+00  dw_max:1.0000e+00 lr:1.0000e-07
2023-04-01 21:50:24,276 ADAM: Layer 2 -> dw_min:1.0000e+00  dw_max:1.0000e+00 lr:1.0000e-07
2023-04-01 21:50:24,276 ADAM: Layer 3 -> dw_min:1.0000e+00  dw_max:1.0000e+00 lr:1.0000e-07
2023-04-01 21:50:24,357 			Learning rate: weights:   1.000e-07    
2023-04-01 21:50:24,357 			Last test performance: 89.29%
2023-04-01 21:50:24,357 ----------------
2023-04-01 21:50:26,645   86  =>  35   		Training 486 pattern with 88.96% 	Forward time: 	 2.15 sec
2023-04-01 21:50:26,645 			Loss:    2.359e-01    			Backward time: 	 0.13 sec 
2023-04-01 21:50:26,646 ADAM: Layer 0 -> dw_min:1.0000e+00  dw_max:1.0000e+00 lr:1.0000e-07
2023-04-01 21:50:26,646 ADAM: Layer 1 -> dw_min:1.0000e+00  dw_max:1.0000e+00 lr:1.0000e-07
2023-04-01 21:50:26,646 ADAM: Layer 2 -> dw_min:1.0000e+00  dw_max:1.0000e+00 lr:1.0000e-07
2023-04-01 21:50:26,646 ADAM: Layer 3 -> dw_min:1.0000e+00  dw_max:1.0000e+00 lr:1.0000e-07
2023-04-01 21:50:26,685 			Learning rate: weights:   1.000e-07    
2023-04-01 21:50:26,686 			Last test performance: 89.29%
2023-04-01 21:50:26,686 ----------------
2023-04-01 21:50:29,125   86  =>  36   		Training 486 pattern with 90.21% 	Forward time: 	 2.30 sec
2023-04-01 21:50:29,125 			Loss:    2.411e-01    			Backward time: 	 0.13 sec 
2023-04-01 21:50:29,125 ADAM: Layer 0 -> dw_min:1.0000e+00  dw_max:1.0000e+00 lr:1.0000e-07
2023-04-01 21:50:29,125 ADAM: Layer 1 -> dw_min:1.0000e+00  dw_max:1.0000e+00 lr:1.0000e-07
2023-04-01 21:50:29,125 ADAM: Layer 2 -> dw_min:1.0000e+00  dw_max:1.0000e+00 lr:1.0000e-07
2023-04-01 21:50:29,125 ADAM: Layer 3 -> dw_min:1.0000e+00  dw_max:1.0000e+00 lr:1.0000e-07
2023-04-01 21:50:29,213 			Learning rate: weights:   1.000e-07    
2023-04-01 21:50:29,213 			Last test performance: 89.29%
2023-04-01 21:50:29,214 ----------------
2023-04-01 21:50:31,592   86  =>  37   		Training 486 pattern with 89.17% 	Forward time: 	 2.24 sec
2023-04-01 21:50:31,592 			Loss:    2.508e-01    			Backward time: 	 0.13 sec 
2023-04-01 21:50:31,592 ADAM: Layer 0 -> dw_min:1.0000e+00  dw_max:1.0000e+00 lr:1.0000e-07
2023-04-01 21:50:31,592 ADAM: Layer 1 -> dw_min:1.0000e+00  dw_max:1.0000e+00 lr:1.0000e-07
2023-04-01 21:50:31,592 ADAM: Layer 2 -> dw_min:1.0000e+00  dw_max:1.0000e+00 lr:1.0000e-07
2023-04-01 21:50:31,592 ADAM: Layer 3 -> dw_min:1.0000e+00  dw_max:1.0000e+00 lr:1.0000e-07
2023-04-01 21:50:31,672 			Learning rate: weights:   1.000e-07    
2023-04-01 21:50:31,672 			Last test performance: 89.29%
2023-04-01 21:50:31,672 ----------------
2023-04-01 21:50:34,012   86  =>  38   		Training 486 pattern with 91.04% 	Forward time: 	 2.21 sec
2023-04-01 21:50:34,012 			Loss:    2.103e-01    			Backward time: 	 0.13 sec 
2023-04-01 21:50:34,012 ADAM: Layer 0 -> dw_min:1.0000e+00  dw_max:1.0000e+00 lr:1.0000e-07
2023-04-01 21:50:34,013 ADAM: Layer 1 -> dw_min:1.0000e+00  dw_max:1.0000e+00 lr:1.0000e-07
2023-04-01 21:50:34,013 ADAM: Layer 2 -> dw_min:1.0000e+00  dw_max:1.0000e+00 lr:1.0000e-07
2023-04-01 21:50:34,013 ADAM: Layer 3 -> dw_min:1.0000e+00  dw_max:1.0000e+00 lr:1.0000e-07
2023-04-01 21:50:34,075 			Learning rate: weights:   1.000e-07    
2023-04-01 21:50:34,075 			Last test performance: 89.29%
2023-04-01 21:50:34,075 ----------------
2023-04-01 21:50:36,415   86  =>  39   		Training 486 pattern with 89.38% 	Forward time: 	 2.21 sec
2023-04-01 21:50:36,415 			Loss:    2.419e-01    			Backward time: 	 0.13 sec 
2023-04-01 21:50:36,415 ADAM: Layer 0 -> dw_min:1.0000e+00  dw_max:1.0000e+00 lr:1.0000e-07
2023-04-01 21:50:36,415 ADAM: Layer 1 -> dw_min:1.0000e+00  dw_max:1.0000e+00 lr:1.0000e-07
2023-04-01 21:50:36,415 ADAM: Layer 2 -> dw_min:1.0000e+00  dw_max:1.0000e+00 lr:1.0000e-07
2023-04-01 21:50:36,415 ADAM: Layer 3 -> dw_min:1.0000e+00  dw_max:1.0000e+00 lr:1.0000e-07
2023-04-01 21:50:36,494 			Learning rate: weights:   1.000e-07    
2023-04-01 21:50:36,494 			Last test performance: 89.29%
2023-04-01 21:50:36,494 ----------------
2023-04-01 21:50:38,894   86  =>  40   		Training 486 pattern with 88.54% 	Forward time: 	 2.27 sec
2023-04-01 21:50:38,894 			Loss:    2.378e-01    			Backward time: 	 0.13 sec 
2023-04-01 21:50:38,895 ADAM: Layer 0 -> dw_min:1.0000e+00  dw_max:1.0000e+00 lr:1.0000e-07
2023-04-01 21:50:38,895 ADAM: Layer 1 -> dw_min:1.0000e+00  dw_max:1.0000e+00 lr:1.0000e-07
2023-04-01 21:50:38,895 ADAM: Layer 2 -> dw_min:1.0000e+00  dw_max:1.0000e+00 lr:1.0000e-07
2023-04-01 21:50:38,895 ADAM: Layer 3 -> dw_min:1.0000e+00  dw_max:1.0000e+00 lr:1.0000e-07
2023-04-01 21:50:38,940 			Learning rate: weights:   1.000e-07    
2023-04-01 21:50:38,940 			Last test performance: 89.29%
2023-04-01 21:50:38,940 ----------------
2023-04-01 21:50:41,324   86  =>  41   		Training 486 pattern with 91.25% 	Forward time: 	 2.25 sec
2023-04-01 21:50:41,324 			Loss:    1.910e-01    			Backward time: 	 0.13 sec 
2023-04-01 21:50:41,325 ADAM: Layer 0 -> dw_min:1.0000e+00  dw_max:1.0000e+00 lr:1.0000e-07
2023-04-01 21:50:41,325 ADAM: Layer 1 -> dw_min:1.0000e+00  dw_max:1.0000e+00 lr:1.0000e-07
2023-04-01 21:50:41,325 ADAM: Layer 2 -> dw_min:1.0000e+00  dw_max:1.0000e+00 lr:1.0000e-07
2023-04-01 21:50:41,325 ADAM: Layer 3 -> dw_min:1.0000e+00  dw_max:1.0000e+00 lr:1.0000e-07
2023-04-01 21:50:41,428 			Learning rate: weights:   1.000e-07    
2023-04-01 21:50:41,428 			Last test performance: 89.29%
2023-04-01 21:50:41,428 ----------------
2023-04-01 21:50:43,759   86  =>  42   		Training 486 pattern with 88.96% 	Forward time: 	 2.20 sec
2023-04-01 21:50:43,759 			Loss:    2.542e-01    			Backward time: 	 0.13 sec 
2023-04-01 21:50:43,759 ADAM: Layer 0 -> dw_min:1.0000e+00  dw_max:1.0000e+00 lr:1.0000e-07
2023-04-01 21:50:43,760 ADAM: Layer 1 -> dw_min:1.0000e+00  dw_max:1.0000e+00 lr:1.0000e-07
2023-04-01 21:50:43,760 ADAM: Layer 2 -> dw_min:1.0000e+00  dw_max:1.0000e+00 lr:1.0000e-07
2023-04-01 21:50:43,760 ADAM: Layer 3 -> dw_min:1.0000e+00  dw_max:1.0000e+00 lr:1.0000e-07
2023-04-01 21:50:43,832 			Learning rate: weights:   1.000e-07    
2023-04-01 21:50:43,832 			Last test performance: 89.29%
2023-04-01 21:50:43,832 ----------------
2023-04-01 21:50:46,331   86  =>  43   		Training 486 pattern with 89.38% 	Forward time: 	 2.36 sec
2023-04-01 21:50:46,331 			Loss:    2.490e-01    			Backward time: 	 0.13 sec 
2023-04-01 21:50:46,331 ADAM: Layer 0 -> dw_min:1.0000e+00  dw_max:1.0000e+00 lr:1.0000e-07
2023-04-01 21:50:46,332 ADAM: Layer 1 -> dw_min:1.0000e+00  dw_max:1.0000e+00 lr:1.0000e-07
2023-04-01 21:50:46,332 ADAM: Layer 2 -> dw_min:1.0000e+00  dw_max:1.0000e+00 lr:1.0000e-07
2023-04-01 21:50:46,332 ADAM: Layer 3 -> dw_min:1.0000e+00  dw_max:1.0000e+00 lr:1.0000e-07
2023-04-01 21:50:46,352 			Learning rate: weights:   1.000e-07    
2023-04-01 21:50:46,353 			Last test performance: 89.29%
2023-04-01 21:50:46,353 ----------------
2023-04-01 21:50:48,658   86  =>  44   		Training 486 pattern with 88.54% 	Forward time: 	 2.17 sec
2023-04-01 21:50:48,659 			Loss:    2.562e-01    			Backward time: 	 0.13 sec 
2023-04-01 21:50:48,659 ADAM: Layer 0 -> dw_min:1.0000e+00  dw_max:1.0000e+00 lr:1.0000e-07
2023-04-01 21:50:48,659 ADAM: Layer 1 -> dw_min:1.0000e+00  dw_max:1.0000e+00 lr:1.0000e-07
2023-04-01 21:50:48,660 ADAM: Layer 2 -> dw_min:1.0000e+00  dw_max:1.0000e+00 lr:1.0000e-07
2023-04-01 21:50:48,660 ADAM: Layer 3 -> dw_min:1.0000e+00  dw_max:1.0000e+00 lr:1.0000e-07
2023-04-01 21:50:48,696 			Learning rate: weights:   1.000e-07    
2023-04-01 21:50:48,696 			Last test performance: 89.29%
2023-04-01 21:50:48,696 ----------------
2023-04-01 21:50:51,065   86  =>  45   		Training 486 pattern with 87.50% 	Forward time: 	 2.24 sec
2023-04-01 21:50:51,065 			Loss:    2.644e-01    			Backward time: 	 0.13 sec 
2023-04-01 21:50:51,065 ADAM: Layer 0 -> dw_min:1.0000e+00  dw_max:1.0000e+00 lr:1.0000e-07
2023-04-01 21:50:51,066 ADAM: Layer 1 -> dw_min:1.0000e+00  dw_max:1.0000e+00 lr:1.0000e-07
2023-04-01 21:50:51,066 ADAM: Layer 2 -> dw_min:1.0000e+00  dw_max:1.0000e+00 lr:1.0000e-07
2023-04-01 21:50:51,066 ADAM: Layer 3 -> dw_min:1.0000e+00  dw_max:1.0000e+00 lr:1.0000e-07
2023-04-01 21:50:51,151 			Learning rate: weights:   1.000e-07    
2023-04-01 21:50:51,151 			Last test performance: 89.29%
2023-04-01 21:50:51,151 ----------------
2023-04-01 21:50:53,513   86  =>  46   		Training 486 pattern with 89.17% 	Forward time: 	 2.23 sec
2023-04-01 21:50:53,513 			Loss:    2.580e-01    			Backward time: 	 0.13 sec 
2023-04-01 21:50:53,514 ADAM: Layer 0 -> dw_min:1.0000e+00  dw_max:1.0000e+00 lr:1.0000e-07
2023-04-01 21:50:53,514 ADAM: Layer 1 -> dw_min:1.0000e+00  dw_max:1.0000e+00 lr:1.0000e-07
2023-04-01 21:50:53,514 ADAM: Layer 2 -> dw_min:1.0000e+00  dw_max:1.0000e+00 lr:1.0000e-07
2023-04-01 21:50:53,514 ADAM: Layer 3 -> dw_min:1.0000e+00  dw_max:1.0000e+00 lr:1.0000e-07
2023-04-01 21:50:53,589 			Learning rate: weights:   1.000e-07    
2023-04-01 21:50:53,589 			Last test performance: 89.29%
2023-04-01 21:50:53,589 ----------------
2023-04-01 21:50:55,931   86  =>  47   		Training 486 pattern with 88.96% 	Forward time: 	 2.20 sec
2023-04-01 21:50:55,931 			Loss:    2.376e-01    			Backward time: 	 0.13 sec 
2023-04-01 21:50:55,931 ADAM: Layer 0 -> dw_min:1.0000e+00  dw_max:1.0000e+00 lr:1.0000e-07
2023-04-01 21:50:55,931 ADAM: Layer 1 -> dw_min:1.0000e+00  dw_max:1.0000e+00 lr:1.0000e-07
2023-04-01 21:50:55,931 ADAM: Layer 2 -> dw_min:1.0000e+00  dw_max:1.0000e+00 lr:1.0000e-07
2023-04-01 21:50:55,931 ADAM: Layer 3 -> dw_min:1.0000e+00  dw_max:1.0000e+00 lr:1.0000e-07
2023-04-01 21:50:56,029 			Learning rate: weights:   1.000e-07    
2023-04-01 21:50:56,030 			Last test performance: 89.29%
2023-04-01 21:50:56,030 ----------------
2023-04-01 21:50:58,377   86  =>  48   		Training 486 pattern with 89.58% 	Forward time: 	 2.21 sec
2023-04-01 21:50:58,377 			Loss:    2.477e-01    			Backward time: 	 0.13 sec 
2023-04-01 21:50:58,377 ADAM: Layer 0 -> dw_min:1.0000e+00  dw_max:1.0000e+00 lr:1.0000e-07
2023-04-01 21:50:58,377 ADAM: Layer 1 -> dw_min:1.0000e+00  dw_max:1.0000e+00 lr:1.0000e-07
2023-04-01 21:50:58,378 ADAM: Layer 2 -> dw_min:1.0000e+00  dw_max:1.0000e+00 lr:1.0000e-07
2023-04-01 21:50:58,378 ADAM: Layer 3 -> dw_min:1.0000e+00  dw_max:1.0000e+00 lr:1.0000e-07
2023-04-01 21:50:58,459 			Learning rate: weights:   1.000e-07    
2023-04-01 21:50:58,459 			Last test performance: 89.29%
2023-04-01 21:50:58,459 ----------------
2023-04-01 21:51:00,863   86  =>  49   		Training 486 pattern with 89.17% 	Forward time: 	 2.27 sec
2023-04-01 21:51:00,863 			Loss:    2.414e-01    			Backward time: 	 0.13 sec 
2023-04-01 21:51:00,863 ADAM: Layer 0 -> dw_min:1.0000e+00  dw_max:1.0000e+00 lr:1.0000e-07
2023-04-01 21:51:00,863 ADAM: Layer 1 -> dw_min:1.0000e+00  dw_max:1.0000e+00 lr:1.0000e-07
2023-04-01 21:51:00,863 ADAM: Layer 2 -> dw_min:1.0000e+00  dw_max:1.0000e+00 lr:1.0000e-07
2023-04-01 21:51:00,863 ADAM: Layer 3 -> dw_min:1.0000e+00  dw_max:1.0000e+00 lr:1.0000e-07
2023-04-01 21:51:00,885 			Learning rate: weights:   1.000e-07    
2023-04-01 21:51:00,885 			Last test performance: 89.29%
2023-04-01 21:51:00,885 ----------------
2023-04-01 21:51:03,229   86  =>  50   		Training 486 pattern with 89.79% 	Forward time: 	 2.21 sec
2023-04-01 21:51:03,229 			Loss:    2.156e-01    			Backward time: 	 0.13 sec 
2023-04-01 21:51:03,229 ADAM: Layer 0 -> dw_min:1.0000e+00  dw_max:1.0000e+00 lr:1.0000e-07
2023-04-01 21:51:03,229 ADAM: Layer 1 -> dw_min:1.0000e+00  dw_max:1.0000e+00 lr:1.0000e-07
2023-04-01 21:51:03,229 ADAM: Layer 2 -> dw_min:1.0000e+00  dw_max:1.0000e+00 lr:1.0000e-07
2023-04-01 21:51:03,229 ADAM: Layer 3 -> dw_min:1.0000e+00  dw_max:1.0000e+00 lr:1.0000e-07
2023-04-01 21:51:03,307 			Learning rate: weights:   1.000e-07    
2023-04-01 21:51:03,307 			Last test performance: 89.29%
2023-04-01 21:51:03,307 ----------------
2023-04-01 21:51:05,713   86  =>  51   		Training 486 pattern with 90.62% 	Forward time: 	 2.27 sec
2023-04-01 21:51:05,713 			Loss:    2.263e-01    			Backward time: 	 0.13 sec 
2023-04-01 21:51:05,714 ADAM: Layer 0 -> dw_min:1.0000e+00  dw_max:1.0000e+00 lr:1.0000e-07
2023-04-01 21:51:05,714 ADAM: Layer 1 -> dw_min:1.0000e+00  dw_max:1.0000e+00 lr:1.0000e-07
2023-04-01 21:51:05,714 ADAM: Layer 2 -> dw_min:1.0000e+00  dw_max:1.0000e+00 lr:1.0000e-07
2023-04-01 21:51:05,714 ADAM: Layer 3 -> dw_min:1.0000e+00  dw_max:1.0000e+00 lr:1.0000e-07
2023-04-01 21:51:05,748 			Learning rate: weights:   1.000e-07    
2023-04-01 21:51:05,749 			Last test performance: 89.29%
2023-04-01 21:51:05,749 ----------------
2023-04-01 21:51:08,250   86  =>  52   		Training 486 pattern with 88.54% 	Forward time: 	 2.37 sec
2023-04-01 21:51:08,250 			Loss:    2.522e-01    			Backward time: 	 0.13 sec 
2023-04-01 21:51:08,251 ADAM: Layer 0 -> dw_min:1.0000e+00  dw_max:1.0000e+00 lr:1.0000e-07
2023-04-01 21:51:08,251 ADAM: Layer 1 -> dw_min:1.0000e+00  dw_max:1.0000e+00 lr:1.0000e-07
2023-04-01 21:51:08,251 ADAM: Layer 2 -> dw_min:1.0000e+00  dw_max:1.0000e+00 lr:1.0000e-07
2023-04-01 21:51:08,251 ADAM: Layer 3 -> dw_min:1.0000e+00  dw_max:1.0000e+00 lr:1.0000e-07
2023-04-01 21:51:08,276 			Learning rate: weights:   1.000e-07    
2023-04-01 21:51:08,276 			Last test performance: 89.29%
2023-04-01 21:51:08,276 ----------------
2023-04-01 21:51:10,589   86  =>  53   		Training 486 pattern with 88.54% 	Forward time: 	 2.18 sec
2023-04-01 21:51:10,589 			Loss:    2.558e-01    			Backward time: 	 0.13 sec 
2023-04-01 21:51:10,590 ADAM: Layer 0 -> dw_min:1.0000e+00  dw_max:1.0000e+00 lr:1.0000e-07
2023-04-01 21:51:10,590 ADAM: Layer 1 -> dw_min:1.0000e+00  dw_max:1.0000e+00 lr:1.0000e-07
2023-04-01 21:51:10,590 ADAM: Layer 2 -> dw_min:1.0000e+00  dw_max:1.0000e+00 lr:1.0000e-07
2023-04-01 21:51:10,590 ADAM: Layer 3 -> dw_min:1.0000e+00  dw_max:1.0000e+00 lr:1.0000e-07
2023-04-01 21:51:10,622 			Learning rate: weights:   1.000e-07    
2023-04-01 21:51:10,622 			Last test performance: 89.29%
2023-04-01 21:51:10,622 ----------------
2023-04-01 21:51:13,005   86  =>  54   		Training 486 pattern with 88.33% 	Forward time: 	 2.25 sec
2023-04-01 21:51:13,005 			Loss:    2.589e-01    			Backward time: 	 0.13 sec 
2023-04-01 21:51:13,005 ADAM: Layer 0 -> dw_min:1.0000e+00  dw_max:1.0000e+00 lr:1.0000e-07
2023-04-01 21:51:13,006 ADAM: Layer 1 -> dw_min:1.0000e+00  dw_max:1.0000e+00 lr:1.0000e-07
2023-04-01 21:51:13,006 ADAM: Layer 2 -> dw_min:1.0000e+00  dw_max:1.0000e+00 lr:1.0000e-07
2023-04-01 21:51:13,006 ADAM: Layer 3 -> dw_min:1.0000e+00  dw_max:1.0000e+00 lr:1.0000e-07
2023-04-01 21:51:13,083 			Learning rate: weights:   1.000e-07    
2023-04-01 21:51:13,083 			Last test performance: 89.29%
2023-04-01 21:51:13,083 ----------------
2023-04-01 21:51:15,462   86  =>  55   		Training 486 pattern with 90.21% 	Forward time: 	 2.24 sec
2023-04-01 21:51:15,462 			Loss:    2.329e-01    			Backward time: 	 0.13 sec 
2023-04-01 21:51:15,462 ADAM: Layer 0 -> dw_min:1.0000e+00  dw_max:1.0000e+00 lr:1.0000e-07
2023-04-01 21:51:15,462 ADAM: Layer 1 -> dw_min:1.0000e+00  dw_max:1.0000e+00 lr:1.0000e-07
2023-04-01 21:51:15,463 ADAM: Layer 2 -> dw_min:1.0000e+00  dw_max:1.0000e+00 lr:1.0000e-07
2023-04-01 21:51:15,463 ADAM: Layer 3 -> dw_min:1.0000e+00  dw_max:1.0000e+00 lr:1.0000e-07
2023-04-01 21:51:15,537 			Learning rate: weights:   1.000e-07    
2023-04-01 21:51:15,538 			Last test performance: 89.29%
2023-04-01 21:51:15,538 ----------------
2023-04-01 21:51:17,843   86  =>  56   		Training 486 pattern with 88.54% 	Forward time: 	 2.17 sec
2023-04-01 21:51:17,844 			Loss:    2.720e-01    			Backward time: 	 0.13 sec 
2023-04-01 21:51:17,844 ADAM: Layer 0 -> dw_min:1.0000e+00  dw_max:1.0000e+00 lr:1.0000e-07
2023-04-01 21:51:17,844 ADAM: Layer 1 -> dw_min:1.0000e+00  dw_max:1.0000e+00 lr:1.0000e-07
2023-04-01 21:51:17,844 ADAM: Layer 2 -> dw_min:1.0000e+00  dw_max:1.0000e+00 lr:1.0000e-07
2023-04-01 21:51:17,844 ADAM: Layer 3 -> dw_min:1.0000e+00  dw_max:1.0000e+00 lr:1.0000e-07
2023-04-01 21:51:17,911 			Learning rate: weights:   1.000e-07    
2023-04-01 21:51:17,911 			Last test performance: 89.29%
2023-04-01 21:51:17,911 ----------------
2023-04-01 21:51:20,423   86  =>  57   		Training 486 pattern with 86.88% 	Forward time: 	 2.38 sec
2023-04-01 21:51:20,423 			Loss:    2.673e-01    			Backward time: 	 0.13 sec 
2023-04-01 21:51:20,423 ADAM: Layer 0 -> dw_min:1.0000e+00  dw_max:1.0000e+00 lr:1.0000e-07
2023-04-01 21:51:20,423 ADAM: Layer 1 -> dw_min:1.0000e+00  dw_max:1.0000e+00 lr:1.0000e-07
2023-04-01 21:51:20,423 ADAM: Layer 2 -> dw_min:1.0000e+00  dw_max:1.0000e+00 lr:1.0000e-07
2023-04-01 21:51:20,424 ADAM: Layer 3 -> dw_min:1.0000e+00  dw_max:1.0000e+00 lr:1.0000e-07
2023-04-01 21:51:20,518 			Learning rate: weights:   1.000e-07    
2023-04-01 21:51:20,518 			Last test performance: 89.29%
2023-04-01 21:51:20,519 ----------------
2023-04-01 21:51:22,842   86  =>  58   		Training 486 pattern with 89.58% 	Forward time: 	 2.19 sec
2023-04-01 21:51:22,842 			Loss:    2.512e-01    			Backward time: 	 0.13 sec 
2023-04-01 21:51:22,842 ADAM: Layer 0 -> dw_min:1.0000e+00  dw_max:1.0000e+00 lr:1.0000e-07
2023-04-01 21:51:22,842 ADAM: Layer 1 -> dw_min:1.0000e+00  dw_max:1.0000e+00 lr:1.0000e-07
2023-04-01 21:51:22,842 ADAM: Layer 2 -> dw_min:1.0000e+00  dw_max:1.0000e+00 lr:1.0000e-07
2023-04-01 21:51:22,843 ADAM: Layer 3 -> dw_min:1.0000e+00  dw_max:1.0000e+00 lr:1.0000e-07
2023-04-01 21:51:22,862 			Learning rate: weights:   1.000e-07    
2023-04-01 21:51:22,862 			Last test performance: 89.29%
2023-04-01 21:51:22,862 ----------------
2023-04-01 21:51:25,108   86  =>  59   		Training 486 pattern with 88.96% 	Forward time: 	 2.11 sec
2023-04-01 21:51:25,108 			Loss:    2.238e-01    			Backward time: 	 0.13 sec 
2023-04-01 21:51:25,109 ADAM: Layer 0 -> dw_min:1.0000e+00  dw_max:1.0000e+00 lr:1.0000e-07
2023-04-01 21:51:25,109 ADAM: Layer 1 -> dw_min:1.0000e+00  dw_max:1.0000e+00 lr:1.0000e-07
2023-04-01 21:51:25,109 ADAM: Layer 2 -> dw_min:1.0000e+00  dw_max:1.0000e+00 lr:1.0000e-07
2023-04-01 21:51:25,109 ADAM: Layer 3 -> dw_min:1.0000e+00  dw_max:1.0000e+00 lr:1.0000e-07
2023-04-01 21:51:25,216 			Learning rate: weights:   1.000e-07    
2023-04-01 21:51:25,216 			Last test performance: 89.29%
2023-04-01 21:51:25,217 ----------------
2023-04-01 21:51:27,630   86  =>  60   		Training 486 pattern with 89.58% 	Forward time: 	 2.28 sec
2023-04-01 21:51:27,630 			Loss:    2.241e-01    			Backward time: 	 0.13 sec 
2023-04-01 21:51:27,631 ADAM: Layer 0 -> dw_min:1.0000e+00  dw_max:1.0000e+00 lr:1.0000e-07
2023-04-01 21:51:27,631 ADAM: Layer 1 -> dw_min:1.0000e+00  dw_max:1.0000e+00 lr:1.0000e-07
2023-04-01 21:51:27,631 ADAM: Layer 2 -> dw_min:1.0000e+00  dw_max:1.0000e+00 lr:1.0000e-07
2023-04-01 21:51:27,631 ADAM: Layer 3 -> dw_min:1.0000e+00  dw_max:1.0000e+00 lr:1.0000e-07
2023-04-01 21:51:27,704 			Learning rate: weights:   1.000e-07    
2023-04-01 21:51:27,704 			Last test performance: 89.29%
2023-04-01 21:51:27,704 ----------------
2023-04-01 21:51:30,085   86  =>  61   		Training 486 pattern with 91.88% 	Forward time: 	 2.25 sec
2023-04-01 21:51:30,085 			Loss:    1.805e-01    			Backward time: 	 0.13 sec 
2023-04-01 21:51:30,085 ADAM: Layer 0 -> dw_min:1.0000e+00  dw_max:1.0000e+00 lr:1.0000e-07
2023-04-01 21:51:30,085 ADAM: Layer 1 -> dw_min:1.0000e+00  dw_max:1.0000e+00 lr:1.0000e-07
2023-04-01 21:51:30,086 ADAM: Layer 2 -> dw_min:1.0000e+00  dw_max:1.0000e+00 lr:1.0000e-07
2023-04-01 21:51:30,086 ADAM: Layer 3 -> dw_min:1.0000e+00  dw_max:1.0000e+00 lr:1.0000e-07
2023-04-01 21:51:30,120 			Learning rate: weights:   1.000e-07    
2023-04-01 21:51:30,120 			Last test performance: 89.29%
2023-04-01 21:51:30,120 ----------------
2023-04-01 21:51:32,496   86  =>  62   		Training 486 pattern with 91.67% 	Forward time: 	 2.24 sec
2023-04-01 21:51:32,496 			Loss:    1.867e-01    			Backward time: 	 0.13 sec 
2023-04-01 21:51:32,496 ADAM: Layer 0 -> dw_min:1.0000e+00  dw_max:1.0000e+00 lr:1.0000e-07
2023-04-01 21:51:32,496 ADAM: Layer 1 -> dw_min:1.0000e+00  dw_max:1.0000e+00 lr:1.0000e-07
2023-04-01 21:51:32,496 ADAM: Layer 2 -> dw_min:1.0000e+00  dw_max:1.0000e+00 lr:1.0000e-07
2023-04-01 21:51:32,496 ADAM: Layer 3 -> dw_min:1.0000e+00  dw_max:1.0000e+00 lr:1.0000e-07
2023-04-01 21:51:32,524 			Learning rate: weights:   1.000e-07    
2023-04-01 21:51:32,525 			Last test performance: 89.29%
2023-04-01 21:51:32,525 ----------------
2023-04-01 21:51:34,875   86  =>  63   		Training 486 pattern with 90.42% 	Forward time: 	 2.22 sec
2023-04-01 21:51:34,875 			Loss:    2.075e-01    			Backward time: 	 0.13 sec 
2023-04-01 21:51:34,876 ADAM: Layer 0 -> dw_min:1.0000e+00  dw_max:1.0000e+00 lr:1.0000e-07
2023-04-01 21:51:34,876 ADAM: Layer 1 -> dw_min:1.0000e+00  dw_max:1.0000e+00 lr:1.0000e-07
2023-04-01 21:51:34,876 ADAM: Layer 2 -> dw_min:1.0000e+00  dw_max:1.0000e+00 lr:1.0000e-07
2023-04-01 21:51:34,876 ADAM: Layer 3 -> dw_min:1.0000e+00  dw_max:1.0000e+00 lr:1.0000e-07
2023-04-01 21:51:34,902 			Learning rate: weights:   1.000e-07    
2023-04-01 21:51:34,902 			Last test performance: 89.29%
2023-04-01 21:51:34,902 ----------------
2023-04-01 21:51:37,333   86  =>  64   		Training 486 pattern with 86.67% 	Forward time: 	 2.30 sec
2023-04-01 21:51:37,334 			Loss:    3.001e-01    			Backward time: 	 0.13 sec 
2023-04-01 21:51:37,334 ADAM: Layer 0 -> dw_min:1.0000e+00  dw_max:1.0000e+00 lr:1.0000e-07
2023-04-01 21:51:37,334 ADAM: Layer 1 -> dw_min:1.0000e+00  dw_max:1.0000e+00 lr:1.0000e-07
2023-04-01 21:51:37,334 ADAM: Layer 2 -> dw_min:1.0000e+00  dw_max:1.0000e+00 lr:1.0000e-07
2023-04-01 21:51:37,334 ADAM: Layer 3 -> dw_min:1.0000e+00  dw_max:1.0000e+00 lr:1.0000e-07
2023-04-01 21:51:37,411 			Learning rate: weights:   1.000e-07    
2023-04-01 21:51:37,411 			Last test performance: 89.29%
2023-04-01 21:51:37,411 ----------------
2023-04-01 21:51:39,625   86  =>  65   		Training 486 pattern with 89.58% 	Forward time: 	 2.08 sec
2023-04-01 21:51:39,625 			Loss:    2.168e-01    			Backward time: 	 0.13 sec 
2023-04-01 21:51:39,625 ADAM: Layer 0 -> dw_min:1.0000e+00  dw_max:1.0000e+00 lr:1.0000e-07
2023-04-01 21:51:39,625 ADAM: Layer 1 -> dw_min:1.0000e+00  dw_max:1.0000e+00 lr:1.0000e-07
2023-04-01 21:51:39,625 ADAM: Layer 2 -> dw_min:1.0000e+00  dw_max:1.0000e+00 lr:1.0000e-07
2023-04-01 21:51:39,625 ADAM: Layer 3 -> dw_min:1.0000e+00  dw_max:1.0000e+00 lr:1.0000e-07
2023-04-01 21:51:39,651 			Learning rate: weights:   1.000e-07    
2023-04-01 21:51:39,651 			Last test performance: 89.29%
2023-04-01 21:51:39,651 ----------------
2023-04-01 21:51:41,884   86  =>  66   		Training 486 pattern with 90.62% 	Forward time: 	 2.10 sec
2023-04-01 21:51:41,884 			Loss:    2.298e-01    			Backward time: 	 0.13 sec 
2023-04-01 21:51:41,885 ADAM: Layer 0 -> dw_min:1.0000e+00  dw_max:1.0000e+00 lr:1.0000e-07
2023-04-01 21:51:41,885 ADAM: Layer 1 -> dw_min:1.0000e+00  dw_max:1.0000e+00 lr:1.0000e-07
2023-04-01 21:51:41,885 ADAM: Layer 2 -> dw_min:1.0000e+00  dw_max:1.0000e+00 lr:1.0000e-07
2023-04-01 21:51:41,885 ADAM: Layer 3 -> dw_min:1.0000e+00  dw_max:1.0000e+00 lr:1.0000e-07
2023-04-01 21:51:41,939 			Learning rate: weights:   1.000e-07    
2023-04-01 21:51:41,939 			Last test performance: 89.29%
2023-04-01 21:51:41,939 ----------------
2023-04-01 21:51:44,292   86  =>  67   		Training 486 pattern with 88.33% 	Forward time: 	 2.22 sec
2023-04-01 21:51:44,293 			Loss:    2.435e-01    			Backward time: 	 0.13 sec 
2023-04-01 21:51:44,293 ADAM: Layer 0 -> dw_min:1.0000e+00  dw_max:1.0000e+00 lr:1.0000e-07
2023-04-01 21:51:44,293 ADAM: Layer 1 -> dw_min:1.0000e+00  dw_max:1.0000e+00 lr:1.0000e-07
2023-04-01 21:51:44,293 ADAM: Layer 2 -> dw_min:1.0000e+00  dw_max:1.0000e+00 lr:1.0000e-07
2023-04-01 21:51:44,293 ADAM: Layer 3 -> dw_min:1.0000e+00  dw_max:1.0000e+00 lr:1.0000e-07
2023-04-01 21:51:44,371 			Learning rate: weights:   1.000e-07    
2023-04-01 21:51:44,371 			Last test performance: 89.29%
2023-04-01 21:51:44,371 ----------------
2023-04-01 21:51:46,686   86  =>  68   		Training 486 pattern with 87.29% 	Forward time: 	 2.18 sec
2023-04-01 21:51:46,686 			Loss:    3.210e-01    			Backward time: 	 0.13 sec 
2023-04-01 21:51:46,687 ADAM: Layer 0 -> dw_min:1.0000e+00  dw_max:1.0000e+00 lr:1.0000e-07
2023-04-01 21:51:46,687 ADAM: Layer 1 -> dw_min:1.0000e+00  dw_max:1.0000e+00 lr:1.0000e-07
2023-04-01 21:51:46,687 ADAM: Layer 2 -> dw_min:1.0000e+00  dw_max:1.0000e+00 lr:1.0000e-07
2023-04-01 21:51:46,687 ADAM: Layer 3 -> dw_min:1.0000e+00  dw_max:1.0000e+00 lr:1.0000e-07
2023-04-01 21:51:46,767 			Learning rate: weights:   1.000e-07    
2023-04-01 21:51:46,767 			Last test performance: 89.29%
2023-04-01 21:51:46,767 ----------------
2023-04-01 21:51:49,099   86  =>  69   		Training 486 pattern with 89.17% 	Forward time: 	 2.20 sec
2023-04-01 21:51:49,099 			Loss:    2.465e-01    			Backward time: 	 0.13 sec 
2023-04-01 21:51:49,099 ADAM: Layer 0 -> dw_min:1.0000e+00  dw_max:1.0000e+00 lr:1.0000e-07
2023-04-01 21:51:49,099 ADAM: Layer 1 -> dw_min:1.0000e+00  dw_max:1.0000e+00 lr:1.0000e-07
2023-04-01 21:51:49,099 ADAM: Layer 2 -> dw_min:1.0000e+00  dw_max:1.0000e+00 lr:1.0000e-07
2023-04-01 21:51:49,100 ADAM: Layer 3 -> dw_min:1.0000e+00  dw_max:1.0000e+00 lr:1.0000e-07
2023-04-01 21:51:49,219 			Learning rate: weights:   1.000e-07    
2023-04-01 21:51:49,219 			Last test performance: 89.29%
2023-04-01 21:51:49,219 ----------------
2023-04-01 21:51:51,650   86  =>  70   		Training 486 pattern with 90.00% 	Forward time: 	 2.30 sec
2023-04-01 21:51:51,650 			Loss:    2.448e-01    			Backward time: 	 0.13 sec 
2023-04-01 21:51:51,650 ADAM: Layer 0 -> dw_min:1.0000e+00  dw_max:1.0000e+00 lr:1.0000e-07
2023-04-01 21:51:51,650 ADAM: Layer 1 -> dw_min:1.0000e+00  dw_max:1.0000e+00 lr:1.0000e-07
2023-04-01 21:51:51,650 ADAM: Layer 2 -> dw_min:1.0000e+00  dw_max:1.0000e+00 lr:1.0000e-07
2023-04-01 21:51:51,650 ADAM: Layer 3 -> dw_min:1.0000e+00  dw_max:1.0000e+00 lr:1.0000e-07
2023-04-01 21:51:51,702 			Learning rate: weights:   1.000e-07    
2023-04-01 21:51:51,702 			Last test performance: 89.29%
2023-04-01 21:51:51,702 ----------------
2023-04-01 21:51:54,120   86  =>  71   		Training 486 pattern with 88.54% 	Forward time: 	 2.29 sec
2023-04-01 21:51:54,120 			Loss:    2.670e-01    			Backward time: 	 0.13 sec 
2023-04-01 21:51:54,121 ADAM: Layer 0 -> dw_min:1.0000e+00  dw_max:1.0000e+00 lr:1.0000e-07
2023-04-01 21:51:54,121 ADAM: Layer 1 -> dw_min:1.0000e+00  dw_max:1.0000e+00 lr:1.0000e-07
2023-04-01 21:51:54,121 ADAM: Layer 2 -> dw_min:1.0000e+00  dw_max:1.0000e+00 lr:1.0000e-07
2023-04-01 21:51:54,121 ADAM: Layer 3 -> dw_min:1.0000e+00  dw_max:1.0000e+00 lr:1.0000e-07
2023-04-01 21:51:54,151 			Learning rate: weights:   1.000e-07    
2023-04-01 21:51:54,151 			Last test performance: 89.29%
2023-04-01 21:51:54,151 ----------------
2023-04-01 21:51:56,510   86  =>  72   		Training 486 pattern with 87.92% 	Forward time: 	 2.22 sec
2023-04-01 21:51:56,510 			Loss:    2.963e-01    			Backward time: 	 0.13 sec 
2023-04-01 21:51:56,510 ADAM: Layer 0 -> dw_min:1.0000e+00  dw_max:1.0000e+00 lr:1.0000e-07
2023-04-01 21:51:56,510 ADAM: Layer 1 -> dw_min:1.0000e+00  dw_max:1.0000e+00 lr:1.0000e-07
2023-04-01 21:51:56,510 ADAM: Layer 2 -> dw_min:1.0000e+00  dw_max:1.0000e+00 lr:1.0000e-07
2023-04-01 21:51:56,510 ADAM: Layer 3 -> dw_min:1.0000e+00  dw_max:1.0000e+00 lr:1.0000e-07
2023-04-01 21:51:56,536 			Learning rate: weights:   1.000e-07    
2023-04-01 21:51:56,536 			Last test performance: 89.29%
2023-04-01 21:51:56,536 ----------------
2023-04-01 21:51:59,010   86  =>  73   		Training 486 pattern with 91.46% 	Forward time: 	 2.34 sec
2023-04-01 21:51:59,010 			Loss:    2.497e-01    			Backward time: 	 0.13 sec 
2023-04-01 21:51:59,010 ADAM: Layer 0 -> dw_min:1.0000e+00  dw_max:1.0000e+00 lr:1.0000e-07
2023-04-01 21:51:59,010 ADAM: Layer 1 -> dw_min:1.0000e+00  dw_max:1.0000e+00 lr:1.0000e-07
2023-04-01 21:51:59,011 ADAM: Layer 2 -> dw_min:1.0000e+00  dw_max:1.0000e+00 lr:1.0000e-07
2023-04-01 21:51:59,011 ADAM: Layer 3 -> dw_min:1.0000e+00  dw_max:1.0000e+00 lr:1.0000e-07
2023-04-01 21:51:59,073 			Learning rate: weights:   1.000e-07    
2023-04-01 21:51:59,074 			Last test performance: 89.29%
2023-04-01 21:51:59,074 ----------------
2023-04-01 21:52:01,401   86  =>  74   		Training 486 pattern with 92.08% 	Forward time: 	 2.20 sec
2023-04-01 21:52:01,401 			Loss:    2.278e-01    			Backward time: 	 0.13 sec 
2023-04-01 21:52:01,401 ADAM: Layer 0 -> dw_min:1.0000e+00  dw_max:1.0000e+00 lr:1.0000e-07
2023-04-01 21:52:01,401 ADAM: Layer 1 -> dw_min:1.0000e+00  dw_max:1.0000e+00 lr:1.0000e-07
2023-04-01 21:52:01,401 ADAM: Layer 2 -> dw_min:1.0000e+00  dw_max:1.0000e+00 lr:1.0000e-07
2023-04-01 21:52:01,401 ADAM: Layer 3 -> dw_min:1.0000e+00  dw_max:1.0000e+00 lr:1.0000e-07
2023-04-01 21:52:01,478 			Learning rate: weights:   1.000e-07    
2023-04-01 21:52:01,478 			Last test performance: 89.29%
2023-04-01 21:52:01,478 ----------------
2023-04-01 21:52:03,767   86  =>  75   		Training 486 pattern with 87.71% 	Forward time: 	 2.16 sec
2023-04-01 21:52:03,767 			Loss:    2.820e-01    			Backward time: 	 0.13 sec 
2023-04-01 21:52:03,767 ADAM: Layer 0 -> dw_min:1.0000e+00  dw_max:1.0000e+00 lr:1.0000e-07
2023-04-01 21:52:03,767 ADAM: Layer 1 -> dw_min:1.0000e+00  dw_max:1.0000e+00 lr:1.0000e-07
2023-04-01 21:52:03,767 ADAM: Layer 2 -> dw_min:1.0000e+00  dw_max:1.0000e+00 lr:1.0000e-07
2023-04-01 21:52:03,767 ADAM: Layer 3 -> dw_min:1.0000e+00  dw_max:1.0000e+00 lr:1.0000e-07
2023-04-01 21:52:03,849 			Learning rate: weights:   1.000e-07    
2023-04-01 21:52:03,849 			Last test performance: 89.29%
2023-04-01 21:52:03,849 ----------------
2023-04-01 21:52:06,298   86  =>  76   		Training 486 pattern with 89.17% 	Forward time: 	 2.31 sec
2023-04-01 21:52:06,298 			Loss:    2.523e-01    			Backward time: 	 0.13 sec 
2023-04-01 21:52:06,298 ADAM: Layer 0 -> dw_min:1.0000e+00  dw_max:1.0000e+00 lr:1.0000e-07
2023-04-01 21:52:06,298 ADAM: Layer 1 -> dw_min:1.0000e+00  dw_max:1.0000e+00 lr:1.0000e-07
2023-04-01 21:52:06,299 ADAM: Layer 2 -> dw_min:1.0000e+00  dw_max:1.0000e+00 lr:1.0000e-07
2023-04-01 21:52:06,299 ADAM: Layer 3 -> dw_min:1.0000e+00  dw_max:1.0000e+00 lr:1.0000e-07
2023-04-01 21:52:06,379 			Learning rate: weights:   1.000e-07    
2023-04-01 21:52:06,379 			Last test performance: 89.29%
2023-04-01 21:52:06,379 ----------------
2023-04-01 21:52:08,853   86  =>  77   		Training 486 pattern with 90.21% 	Forward time: 	 2.34 sec
2023-04-01 21:52:08,853 			Loss:    2.237e-01    			Backward time: 	 0.13 sec 
2023-04-01 21:52:08,853 ADAM: Layer 0 -> dw_min:1.0000e+00  dw_max:1.0000e+00 lr:1.0000e-07
2023-04-01 21:52:08,853 ADAM: Layer 1 -> dw_min:1.0000e+00  dw_max:1.0000e+00 lr:1.0000e-07
2023-04-01 21:52:08,854 ADAM: Layer 2 -> dw_min:1.0000e+00  dw_max:1.0000e+00 lr:1.0000e-07
2023-04-01 21:52:08,854 ADAM: Layer 3 -> dw_min:1.0000e+00  dw_max:1.0000e+00 lr:1.0000e-07
2023-04-01 21:52:08,947 			Learning rate: weights:   1.000e-07    
2023-04-01 21:52:08,947 			Last test performance: 89.29%
2023-04-01 21:52:08,947 ----------------
2023-04-01 21:52:11,352   86  =>  78   		Training 486 pattern with 91.67% 	Forward time: 	 2.27 sec
2023-04-01 21:52:11,352 			Loss:    2.127e-01    			Backward time: 	 0.13 sec 
2023-04-01 21:52:11,352 ADAM: Layer 0 -> dw_min:1.0000e+00  dw_max:1.0000e+00 lr:1.0000e-07
2023-04-01 21:52:11,353 ADAM: Layer 1 -> dw_min:1.0000e+00  dw_max:1.0000e+00 lr:1.0000e-07
2023-04-01 21:52:11,353 ADAM: Layer 2 -> dw_min:1.0000e+00  dw_max:1.0000e+00 lr:1.0000e-07
2023-04-01 21:52:11,353 ADAM: Layer 3 -> dw_min:1.0000e+00  dw_max:1.0000e+00 lr:1.0000e-07
2023-04-01 21:52:11,396 			Learning rate: weights:   1.000e-07    
2023-04-01 21:52:11,396 			Last test performance: 89.29%
2023-04-01 21:52:11,396 ----------------
2023-04-01 21:52:13,819   86  =>  79   		Training 486 pattern with 93.33% 	Forward time: 	 2.29 sec
2023-04-01 21:52:13,819 			Loss:    1.573e-01    			Backward time: 	 0.13 sec 
2023-04-01 21:52:13,819 ADAM: Layer 0 -> dw_min:1.0000e+00  dw_max:1.0000e+00 lr:1.0000e-07
2023-04-01 21:52:13,819 ADAM: Layer 1 -> dw_min:1.0000e+00  dw_max:1.0000e+00 lr:1.0000e-07
2023-04-01 21:52:13,820 ADAM: Layer 2 -> dw_min:1.0000e+00  dw_max:1.0000e+00 lr:1.0000e-07
2023-04-01 21:52:13,820 ADAM: Layer 3 -> dw_min:1.0000e+00  dw_max:1.0000e+00 lr:1.0000e-07
2023-04-01 21:52:13,860 			Learning rate: weights:   1.000e-07    
2023-04-01 21:52:13,860 			Last test performance: 89.29%
2023-04-01 21:52:13,860 ----------------
2023-04-01 21:52:16,314   86  =>  80   		Training 486 pattern with 91.04% 	Forward time: 	 2.32 sec
2023-04-01 21:52:16,314 			Loss:    2.417e-01    			Backward time: 	 0.13 sec 
2023-04-01 21:52:16,314 ADAM: Layer 0 -> dw_min:1.0000e+00  dw_max:1.0000e+00 lr:1.0000e-07
2023-04-01 21:52:16,314 ADAM: Layer 1 -> dw_min:1.0000e+00  dw_max:1.0000e+00 lr:1.0000e-07
2023-04-01 21:52:16,315 ADAM: Layer 2 -> dw_min:1.0000e+00  dw_max:1.0000e+00 lr:1.0000e-07
2023-04-01 21:52:16,315 ADAM: Layer 3 -> dw_min:1.0000e+00  dw_max:1.0000e+00 lr:1.0000e-07
2023-04-01 21:52:16,337 			Learning rate: weights:   1.000e-07    
2023-04-01 21:52:16,337 			Last test performance: 89.29%
2023-04-01 21:52:16,337 ----------------
2023-04-01 21:52:18,660   86  =>  81   		Training 486 pattern with 88.75% 	Forward time: 	 2.19 sec
2023-04-01 21:52:18,660 			Loss:    2.574e-01    			Backward time: 	 0.13 sec 
2023-04-01 21:52:18,660 ADAM: Layer 0 -> dw_min:1.0000e+00  dw_max:1.0000e+00 lr:1.0000e-07
2023-04-01 21:52:18,660 ADAM: Layer 1 -> dw_min:1.0000e+00  dw_max:1.0000e+00 lr:1.0000e-07
2023-04-01 21:52:18,660 ADAM: Layer 2 -> dw_min:1.0000e+00  dw_max:1.0000e+00 lr:1.0000e-07
2023-04-01 21:52:18,660 ADAM: Layer 3 -> dw_min:1.0000e+00  dw_max:1.0000e+00 lr:1.0000e-07
2023-04-01 21:52:18,738 			Learning rate: weights:   1.000e-07    
2023-04-01 21:52:18,738 			Last test performance: 89.29%
2023-04-01 21:52:18,738 ----------------
2023-04-01 21:52:21,103   86  =>  82   		Training 486 pattern with 88.96% 	Forward time: 	 2.23 sec
2023-04-01 21:52:21,103 			Loss:    2.133e-01    			Backward time: 	 0.13 sec 
2023-04-01 21:52:21,103 ADAM: Layer 0 -> dw_min:1.0000e+00  dw_max:1.0000e+00 lr:1.0000e-07
2023-04-01 21:52:21,103 ADAM: Layer 1 -> dw_min:1.0000e+00  dw_max:1.0000e+00 lr:1.0000e-07
2023-04-01 21:52:21,104 ADAM: Layer 2 -> dw_min:1.0000e+00  dw_max:1.0000e+00 lr:1.0000e-07
2023-04-01 21:52:21,104 ADAM: Layer 3 -> dw_min:1.0000e+00  dw_max:1.0000e+00 lr:1.0000e-07
2023-04-01 21:52:21,201 			Learning rate: weights:   1.000e-07    
2023-04-01 21:52:21,201 			Last test performance: 89.29%
2023-04-01 21:52:21,201 ----------------
2023-04-01 21:52:23,670   86  =>  83   		Training 486 pattern with 89.38% 	Forward time: 	 2.34 sec
2023-04-01 21:52:23,670 			Loss:    2.590e-01    			Backward time: 	 0.13 sec 
2023-04-01 21:52:23,670 ADAM: Layer 0 -> dw_min:1.0000e+00  dw_max:1.0000e+00 lr:1.0000e-07
2023-04-01 21:52:23,670 ADAM: Layer 1 -> dw_min:1.0000e+00  dw_max:1.0000e+00 lr:1.0000e-07
2023-04-01 21:52:23,671 ADAM: Layer 2 -> dw_min:1.0000e+00  dw_max:1.0000e+00 lr:1.0000e-07
2023-04-01 21:52:23,671 ADAM: Layer 3 -> dw_min:1.0000e+00  dw_max:1.0000e+00 lr:1.0000e-07
2023-04-01 21:52:23,700 			Learning rate: weights:   1.000e-07    
2023-04-01 21:52:23,700 			Last test performance: 89.29%
2023-04-01 21:52:23,700 ----------------
2023-04-01 21:52:26,041   86  =>  84   		Training 486 pattern with 88.12% 	Forward time: 	 2.21 sec
2023-04-01 21:52:26,041 			Loss:    2.564e-01    			Backward time: 	 0.13 sec 
2023-04-01 21:52:26,042 ADAM: Layer 0 -> dw_min:1.0000e+00  dw_max:1.0000e+00 lr:1.0000e-07
2023-04-01 21:52:26,042 ADAM: Layer 1 -> dw_min:1.0000e+00  dw_max:1.0000e+00 lr:1.0000e-07
2023-04-01 21:52:26,043 ADAM: Layer 2 -> dw_min:1.0000e+00  dw_max:1.0000e+00 lr:1.0000e-07
2023-04-01 21:52:26,043 ADAM: Layer 3 -> dw_min:1.0000e+00  dw_max:1.0000e+00 lr:1.0000e-07
2023-04-01 21:52:26,122 			Learning rate: weights:   1.000e-07    
2023-04-01 21:52:26,122 			Last test performance: 89.29%
2023-04-01 21:52:26,122 ----------------
2023-04-01 21:52:28,554   86  =>  85   		Training 486 pattern with 88.75% 	Forward time: 	 2.30 sec
2023-04-01 21:52:28,554 			Loss:    2.663e-01    			Backward time: 	 0.13 sec 
2023-04-01 21:52:28,555 ADAM: Layer 0 -> dw_min:1.0000e+00  dw_max:1.0000e+00 lr:1.0000e-07
2023-04-01 21:52:28,555 ADAM: Layer 1 -> dw_min:1.0000e+00  dw_max:1.0000e+00 lr:1.0000e-07
2023-04-01 21:52:28,555 ADAM: Layer 2 -> dw_min:1.0000e+00  dw_max:1.0000e+00 lr:1.0000e-07
2023-04-01 21:52:28,555 ADAM: Layer 3 -> dw_min:1.0000e+00  dw_max:1.0000e+00 lr:1.0000e-07
2023-04-01 21:52:28,621 			Learning rate: weights:   1.000e-07    
2023-04-01 21:52:28,621 			Last test performance: 89.29%
2023-04-01 21:52:28,621 ----------------
2023-04-01 21:52:31,075   86  =>  86   		Training 486 pattern with 90.00% 	Forward time: 	 2.32 sec
2023-04-01 21:52:31,075 			Loss:    2.298e-01    			Backward time: 	 0.13 sec 
2023-04-01 21:52:31,075 ADAM: Layer 0 -> dw_min:1.0000e+00  dw_max:1.0000e+00 lr:1.0000e-07
2023-04-01 21:52:31,076 ADAM: Layer 1 -> dw_min:1.0000e+00  dw_max:1.0000e+00 lr:1.0000e-07
2023-04-01 21:52:31,076 ADAM: Layer 2 -> dw_min:1.0000e+00  dw_max:1.0000e+00 lr:1.0000e-07
2023-04-01 21:52:31,076 ADAM: Layer 3 -> dw_min:1.0000e+00  dw_max:1.0000e+00 lr:1.0000e-07
2023-04-01 21:52:31,154 			Learning rate: weights:   1.000e-07    
2023-04-01 21:52:31,154 			Last test performance: 89.29%
2023-04-01 21:52:31,154 ----------------
2023-04-01 21:52:33,439   86  =>  87   		Training 486 pattern with 87.29% 	Forward time: 	 2.15 sec
2023-04-01 21:52:33,439 			Loss:    2.781e-01    			Backward time: 	 0.13 sec 
2023-04-01 21:52:33,440 ADAM: Layer 0 -> dw_min:1.0000e+00  dw_max:1.0000e+00 lr:1.0000e-07
2023-04-01 21:52:33,440 ADAM: Layer 1 -> dw_min:1.0000e+00  dw_max:1.0000e+00 lr:1.0000e-07
2023-04-01 21:52:33,440 ADAM: Layer 2 -> dw_min:1.0000e+00  dw_max:1.0000e+00 lr:1.0000e-07
2023-04-01 21:52:33,440 ADAM: Layer 3 -> dw_min:1.0000e+00  dw_max:1.0000e+00 lr:1.0000e-07
2023-04-01 21:52:33,471 			Learning rate: weights:   1.000e-07    
2023-04-01 21:52:33,471 			Last test performance: 89.29%
2023-04-01 21:52:33,471 ----------------
2023-04-01 21:52:35,827   86  =>  88   		Training 486 pattern with 91.46% 	Forward time: 	 2.22 sec
2023-04-01 21:52:35,828 			Loss:    2.048e-01    			Backward time: 	 0.13 sec 
2023-04-01 21:52:35,828 ADAM: Layer 0 -> dw_min:1.0000e+00  dw_max:1.0000e+00 lr:1.0000e-07
2023-04-01 21:52:35,828 ADAM: Layer 1 -> dw_min:1.0000e+00  dw_max:1.0000e+00 lr:1.0000e-07
2023-04-01 21:52:35,828 ADAM: Layer 2 -> dw_min:1.0000e+00  dw_max:1.0000e+00 lr:1.0000e-07
2023-04-01 21:52:35,828 ADAM: Layer 3 -> dw_min:1.0000e+00  dw_max:1.0000e+00 lr:1.0000e-07
2023-04-01 21:52:35,909 			Learning rate: weights:   1.000e-07    
2023-04-01 21:52:35,909 			Last test performance: 89.29%
2023-04-01 21:52:35,909 ----------------
2023-04-01 21:52:38,277   86  =>  89   		Training 486 pattern with 87.50% 	Forward time: 	 2.24 sec
2023-04-01 21:52:38,277 			Loss:    2.433e-01    			Backward time: 	 0.13 sec 
2023-04-01 21:52:38,277 ADAM: Layer 0 -> dw_min:1.0000e+00  dw_max:1.0000e+00 lr:1.0000e-07
2023-04-01 21:52:38,278 ADAM: Layer 1 -> dw_min:1.0000e+00  dw_max:1.0000e+00 lr:1.0000e-07
2023-04-01 21:52:38,278 ADAM: Layer 2 -> dw_min:1.0000e+00  dw_max:1.0000e+00 lr:1.0000e-07
2023-04-01 21:52:38,278 ADAM: Layer 3 -> dw_min:1.0000e+00  dw_max:1.0000e+00 lr:1.0000e-07
2023-04-01 21:52:38,375 			Learning rate: weights:   1.000e-07    
2023-04-01 21:52:38,375 			Last test performance: 89.29%
2023-04-01 21:52:38,375 ----------------
2023-04-01 21:52:40,652   86  =>  90   		Training 486 pattern with 91.25% 	Forward time: 	 2.14 sec
2023-04-01 21:52:40,653 			Loss:    2.105e-01    			Backward time: 	 0.13 sec 
2023-04-01 21:52:40,653 ADAM: Layer 0 -> dw_min:1.0000e+00  dw_max:1.0000e+00 lr:1.0000e-07
2023-04-01 21:52:40,653 ADAM: Layer 1 -> dw_min:1.0000e+00  dw_max:1.0000e+00 lr:1.0000e-07
2023-04-01 21:52:40,653 ADAM: Layer 2 -> dw_min:1.0000e+00  dw_max:1.0000e+00 lr:1.0000e-07
2023-04-01 21:52:40,653 ADAM: Layer 3 -> dw_min:1.0000e+00  dw_max:1.0000e+00 lr:1.0000e-07
2023-04-01 21:52:40,682 			Learning rate: weights:   1.000e-07    
2023-04-01 21:52:40,682 			Last test performance: 89.29%
2023-04-01 21:52:40,682 ----------------
2023-04-01 21:52:43,024   86  =>  91   		Training 486 pattern with 90.00% 	Forward time: 	 2.21 sec
2023-04-01 21:52:43,024 			Loss:    2.346e-01    			Backward time: 	 0.13 sec 
2023-04-01 21:52:43,024 ADAM: Layer 0 -> dw_min:1.0000e+00  dw_max:1.0000e+00 lr:1.0000e-07
2023-04-01 21:52:43,025 ADAM: Layer 1 -> dw_min:1.0000e+00  dw_max:1.0000e+00 lr:1.0000e-07
2023-04-01 21:52:43,025 ADAM: Layer 2 -> dw_min:1.0000e+00  dw_max:1.0000e+00 lr:1.0000e-07
2023-04-01 21:52:43,025 ADAM: Layer 3 -> dw_min:1.0000e+00  dw_max:1.0000e+00 lr:1.0000e-07
2023-04-01 21:52:43,048 			Learning rate: weights:   1.000e-07    
2023-04-01 21:52:43,048 			Last test performance: 89.29%
2023-04-01 21:52:43,048 ----------------
2023-04-01 21:52:45,246   86  =>  92   		Training 486 pattern with 89.38% 	Forward time: 	 2.06 sec
2023-04-01 21:52:45,246 			Loss:    2.316e-01    			Backward time: 	 0.13 sec 
2023-04-01 21:52:45,246 ADAM: Layer 0 -> dw_min:1.0000e+00  dw_max:1.0000e+00 lr:1.0000e-07
2023-04-01 21:52:45,247 ADAM: Layer 1 -> dw_min:1.0000e+00  dw_max:1.0000e+00 lr:1.0000e-07
2023-04-01 21:52:45,247 ADAM: Layer 2 -> dw_min:1.0000e+00  dw_max:1.0000e+00 lr:1.0000e-07
2023-04-01 21:52:45,247 ADAM: Layer 3 -> dw_min:1.0000e+00  dw_max:1.0000e+00 lr:1.0000e-07
2023-04-01 21:52:45,366 			Learning rate: weights:   1.000e-07    
2023-04-01 21:52:45,366 			Last test performance: 89.29%
2023-04-01 21:52:45,366 ----------------
2023-04-01 21:52:47,769   86  =>  93   		Training 486 pattern with 89.58% 	Forward time: 	 2.27 sec
2023-04-01 21:52:47,769 			Loss:    2.396e-01    			Backward time: 	 0.13 sec 
2023-04-01 21:52:47,769 ADAM: Layer 0 -> dw_min:1.0000e+00  dw_max:1.0000e+00 lr:1.0000e-07
2023-04-01 21:52:47,769 ADAM: Layer 1 -> dw_min:1.0000e+00  dw_max:1.0000e+00 lr:1.0000e-07
2023-04-01 21:52:47,769 ADAM: Layer 2 -> dw_min:1.0000e+00  dw_max:1.0000e+00 lr:1.0000e-07
2023-04-01 21:52:47,769 ADAM: Layer 3 -> dw_min:1.0000e+00  dw_max:1.0000e+00 lr:1.0000e-07
2023-04-01 21:52:47,797 			Learning rate: weights:   1.000e-07    
2023-04-01 21:52:47,797 			Last test performance: 89.29%
2023-04-01 21:52:47,797 ----------------
2023-04-01 21:52:50,139   86  =>  94   		Training 486 pattern with 86.67% 	Forward time: 	 2.21 sec
2023-04-01 21:52:50,139 			Loss:    2.869e-01    			Backward time: 	 0.13 sec 
2023-04-01 21:52:50,139 ADAM: Layer 0 -> dw_min:1.0000e+00  dw_max:1.0000e+00 lr:1.0000e-07
2023-04-01 21:52:50,139 ADAM: Layer 1 -> dw_min:1.0000e+00  dw_max:1.0000e+00 lr:1.0000e-07
2023-04-01 21:52:50,139 ADAM: Layer 2 -> dw_min:1.0000e+00  dw_max:1.0000e+00 lr:1.0000e-07
2023-04-01 21:52:50,140 ADAM: Layer 3 -> dw_min:1.0000e+00  dw_max:1.0000e+00 lr:1.0000e-07
2023-04-01 21:52:50,216 			Learning rate: weights:   1.000e-07    
2023-04-01 21:52:50,216 			Last test performance: 89.29%
2023-04-01 21:52:50,216 ----------------
2023-04-01 21:52:52,538   86  =>  95   		Training 486 pattern with 88.96% 	Forward time: 	 2.19 sec
2023-04-01 21:52:52,538 			Loss:    2.554e-01    			Backward time: 	 0.13 sec 
2023-04-01 21:52:52,538 ADAM: Layer 0 -> dw_min:1.0000e+00  dw_max:1.0000e+00 lr:1.0000e-07
2023-04-01 21:52:52,538 ADAM: Layer 1 -> dw_min:1.0000e+00  dw_max:1.0000e+00 lr:1.0000e-07
2023-04-01 21:52:52,538 ADAM: Layer 2 -> dw_min:1.0000e+00  dw_max:1.0000e+00 lr:1.0000e-07
2023-04-01 21:52:52,539 ADAM: Layer 3 -> dw_min:1.0000e+00  dw_max:1.0000e+00 lr:1.0000e-07
2023-04-01 21:52:52,620 			Learning rate: weights:   1.000e-07    
2023-04-01 21:52:52,620 			Last test performance: 89.29%
2023-04-01 21:52:52,620 ----------------
2023-04-01 21:52:55,023   86  =>  96   		Training 486 pattern with 86.67% 	Forward time: 	 2.27 sec
2023-04-01 21:52:55,023 			Loss:    2.807e-01    			Backward time: 	 0.13 sec 
2023-04-01 21:52:55,023 ADAM: Layer 0 -> dw_min:1.0000e+00  dw_max:1.0000e+00 lr:1.0000e-07
2023-04-01 21:52:55,024 ADAM: Layer 1 -> dw_min:1.0000e+00  dw_max:1.0000e+00 lr:1.0000e-07
2023-04-01 21:52:55,024 ADAM: Layer 2 -> dw_min:1.0000e+00  dw_max:1.0000e+00 lr:1.0000e-07
2023-04-01 21:52:55,024 ADAM: Layer 3 -> dw_min:1.0000e+00  dw_max:1.0000e+00 lr:1.0000e-07
2023-04-01 21:52:55,101 			Learning rate: weights:   1.000e-07    
2023-04-01 21:52:55,101 			Last test performance: 89.29%
2023-04-01 21:52:55,101 ----------------
2023-04-01 21:52:57,415   86  =>  97   		Training 486 pattern with 91.04% 	Forward time: 	 2.18 sec
2023-04-01 21:52:57,416 			Loss:    1.986e-01    			Backward time: 	 0.13 sec 
2023-04-01 21:52:57,416 ADAM: Layer 0 -> dw_min:1.0000e+00  dw_max:1.0000e+00 lr:1.0000e-07
2023-04-01 21:52:57,416 ADAM: Layer 1 -> dw_min:1.0000e+00  dw_max:1.0000e+00 lr:1.0000e-07
2023-04-01 21:52:57,416 ADAM: Layer 2 -> dw_min:1.0000e+00  dw_max:1.0000e+00 lr:1.0000e-07
2023-04-01 21:52:57,416 ADAM: Layer 3 -> dw_min:1.0000e+00  dw_max:1.0000e+00 lr:1.0000e-07
2023-04-01 21:52:57,439 			Learning rate: weights:   1.000e-07    
2023-04-01 21:52:57,439 			Last test performance: 89.29%
2023-04-01 21:52:57,439 ----------------
2023-04-01 21:52:59,737   86  =>  98   		Training 486 pattern with 89.38% 	Forward time: 	 2.17 sec
2023-04-01 21:52:59,737 			Loss:    2.439e-01    			Backward time: 	 0.13 sec 
2023-04-01 21:52:59,738 ADAM: Layer 0 -> dw_min:1.0000e+00  dw_max:1.0000e+00 lr:1.0000e-07
2023-04-01 21:52:59,738 ADAM: Layer 1 -> dw_min:1.0000e+00  dw_max:1.0000e+00 lr:1.0000e-07
2023-04-01 21:52:59,738 ADAM: Layer 2 -> dw_min:1.0000e+00  dw_max:1.0000e+00 lr:1.0000e-07
2023-04-01 21:52:59,738 ADAM: Layer 3 -> dw_min:1.0000e+00  dw_max:1.0000e+00 lr:1.0000e-07
2023-04-01 21:52:59,817 			Learning rate: weights:   1.000e-07    
2023-04-01 21:52:59,817 			Last test performance: 89.29%
2023-04-01 21:52:59,817 ----------------
2023-04-01 21:53:02,197   86  =>  99   		Training 486 pattern with 91.46% 	Forward time: 	 2.24 sec
2023-04-01 21:53:02,197 			Loss:    2.317e-01    			Backward time: 	 0.13 sec 
2023-04-01 21:53:02,197 ADAM: Layer 0 -> dw_min:1.0000e+00  dw_max:1.0000e+00 lr:1.0000e-07
2023-04-01 21:53:02,198 ADAM: Layer 1 -> dw_min:1.0000e+00  dw_max:1.0000e+00 lr:1.0000e-07
2023-04-01 21:53:02,198 ADAM: Layer 2 -> dw_min:1.0000e+00  dw_max:1.0000e+00 lr:1.0000e-07
2023-04-01 21:53:02,198 ADAM: Layer 3 -> dw_min:1.0000e+00  dw_max:1.0000e+00 lr:1.0000e-07
2023-04-01 21:53:02,308 			Learning rate: weights:   1.000e-07    
2023-04-01 21:53:02,308 			Last test performance: 89.29%
2023-04-01 21:53:02,308 ----------------
2023-04-01 21:53:04,644   86  => 100   		Training 486 pattern with 91.88% 	Forward time: 	 2.20 sec
2023-04-01 21:53:04,644 			Loss:    1.973e-01    			Backward time: 	 0.13 sec 
2023-04-01 21:53:04,644 ADAM: Layer 0 -> dw_min:1.0000e+00  dw_max:1.0000e+00 lr:1.0000e-07
2023-04-01 21:53:04,644 ADAM: Layer 1 -> dw_min:1.0000e+00  dw_max:1.0000e+00 lr:1.0000e-07
2023-04-01 21:53:04,645 ADAM: Layer 2 -> dw_min:1.0000e+00  dw_max:1.0000e+00 lr:1.0000e-07
2023-04-01 21:53:04,645 ADAM: Layer 3 -> dw_min:1.0000e+00  dw_max:1.0000e+00 lr:1.0000e-07
2023-04-01 21:53:04,721 			Learning rate: weights:   1.000e-07    
2023-04-01 21:53:04,721 			Last test performance: 89.29%
2023-04-01 21:53:04,721 ----------------
2023-04-01 21:53:07,088   86  => 101   		Training 486 pattern with 89.79% 	Forward time: 	 2.23 sec
2023-04-01 21:53:07,088 			Loss:    2.264e-01    			Backward time: 	 0.13 sec 
2023-04-01 21:53:07,088 ADAM: Layer 0 -> dw_min:1.0000e+00  dw_max:1.0000e+00 lr:1.0000e-07
2023-04-01 21:53:07,088 ADAM: Layer 1 -> dw_min:1.0000e+00  dw_max:1.0000e+00 lr:1.0000e-07
2023-04-01 21:53:07,088 ADAM: Layer 2 -> dw_min:1.0000e+00  dw_max:1.0000e+00 lr:1.0000e-07
2023-04-01 21:53:07,088 ADAM: Layer 3 -> dw_min:1.0000e+00  dw_max:1.0000e+00 lr:1.0000e-07
2023-04-01 21:53:07,112 			Learning rate: weights:   1.000e-07    
2023-04-01 21:53:07,112 			Last test performance: 89.29%
2023-04-01 21:53:07,112 ----------------
2023-04-01 21:53:09,426   86  => 102   		Training 486 pattern with 88.75% 	Forward time: 	 2.18 sec
2023-04-01 21:53:09,426 			Loss:    2.535e-01    			Backward time: 	 0.13 sec 
2023-04-01 21:53:09,426 ADAM: Layer 0 -> dw_min:1.0000e+00  dw_max:1.0000e+00 lr:1.0000e-07
2023-04-01 21:53:09,427 ADAM: Layer 1 -> dw_min:1.0000e+00  dw_max:1.0000e+00 lr:1.0000e-07
2023-04-01 21:53:09,427 ADAM: Layer 2 -> dw_min:1.0000e+00  dw_max:1.0000e+00 lr:1.0000e-07
2023-04-01 21:53:09,427 ADAM: Layer 3 -> dw_min:1.0000e+00  dw_max:1.0000e+00 lr:1.0000e-07
2023-04-01 21:53:09,463 			Learning rate: weights:   1.000e-07    
2023-04-01 21:53:09,463 			Last test performance: 89.29%
2023-04-01 21:53:09,463 ----------------
2023-04-01 21:53:11,886   86  => 103   		Training 486 pattern with 91.88% 	Forward time: 	 2.29 sec
2023-04-01 21:53:11,886 			Loss:    2.048e-01    			Backward time: 	 0.13 sec 
2023-04-01 21:53:11,886 ADAM: Layer 0 -> dw_min:1.0000e+00  dw_max:1.0000e+00 lr:1.0000e-07
2023-04-01 21:53:11,887 ADAM: Layer 1 -> dw_min:1.0000e+00  dw_max:1.0000e+00 lr:1.0000e-07
2023-04-01 21:53:11,887 ADAM: Layer 2 -> dw_min:1.0000e+00  dw_max:1.0000e+00 lr:1.0000e-07
2023-04-01 21:53:11,887 ADAM: Layer 3 -> dw_min:1.0000e+00  dw_max:1.0000e+00 lr:1.0000e-07
2023-04-01 21:53:11,970 			Learning rate: weights:   1.000e-07    
2023-04-01 21:53:11,970 			Last test performance: 89.29%
2023-04-01 21:53:11,970 ----------------
2023-04-01 21:53:14,453   86  => 104   		Training 486 pattern with 92.08% 	Forward time: 	 2.35 sec
2023-04-01 21:53:14,453 			Loss:    1.931e-01    			Backward time: 	 0.13 sec 
2023-04-01 21:53:14,453 ADAM: Layer 0 -> dw_min:1.0000e+00  dw_max:1.0000e+00 lr:1.0000e-07
2023-04-01 21:53:14,453 ADAM: Layer 1 -> dw_min:1.0000e+00  dw_max:1.0000e+00 lr:1.0000e-07
2023-04-01 21:53:14,454 ADAM: Layer 2 -> dw_min:1.0000e+00  dw_max:1.0000e+00 lr:1.0000e-07
2023-04-01 21:53:14,454 ADAM: Layer 3 -> dw_min:1.0000e+00  dw_max:1.0000e+00 lr:1.0000e-07
2023-04-01 21:53:14,531 			Learning rate: weights:   1.000e-07    
2023-04-01 21:53:14,531 			Last test performance: 89.29%
2023-04-01 21:53:14,531 ----------------
2023-04-01 21:53:17,032   86  => 105   		Training 486 pattern with 91.04% 	Forward time: 	 2.37 sec
2023-04-01 21:53:17,032 			Loss:    1.954e-01    			Backward time: 	 0.13 sec 
2023-04-01 21:53:17,032 ADAM: Layer 0 -> dw_min:1.0000e+00  dw_max:1.0000e+00 lr:1.0000e-07
2023-04-01 21:53:17,032 ADAM: Layer 1 -> dw_min:1.0000e+00  dw_max:1.0000e+00 lr:1.0000e-07
2023-04-01 21:53:17,032 ADAM: Layer 2 -> dw_min:1.0000e+00  dw_max:1.0000e+00 lr:1.0000e-07
2023-04-01 21:53:17,033 ADAM: Layer 3 -> dw_min:1.0000e+00  dw_max:1.0000e+00 lr:1.0000e-07
2023-04-01 21:53:17,140 			Learning rate: weights:   1.000e-07    
2023-04-01 21:53:17,141 			Last test performance: 89.29%
2023-04-01 21:53:17,141 ----------------
2023-04-01 21:53:19,567   86  => 106   		Training 486 pattern with 91.67% 	Forward time: 	 2.29 sec
2023-04-01 21:53:19,567 			Loss:    1.966e-01    			Backward time: 	 0.13 sec 
2023-04-01 21:53:19,568 ADAM: Layer 0 -> dw_min:1.0000e+00  dw_max:1.0000e+00 lr:1.0000e-07
2023-04-01 21:53:19,568 ADAM: Layer 1 -> dw_min:1.0000e+00  dw_max:1.0000e+00 lr:1.0000e-07
2023-04-01 21:53:19,568 ADAM: Layer 2 -> dw_min:1.0000e+00  dw_max:1.0000e+00 lr:1.0000e-07
2023-04-01 21:53:19,568 ADAM: Layer 3 -> dw_min:1.0000e+00  dw_max:1.0000e+00 lr:1.0000e-07
2023-04-01 21:53:19,670 			Learning rate: weights:   1.000e-07    
2023-04-01 21:53:19,670 			Last test performance: 89.29%
2023-04-01 21:53:19,670 ----------------
2023-04-01 21:53:22,078   86  => 107   		Training 486 pattern with 90.62% 	Forward time: 	 2.27 sec
2023-04-01 21:53:22,078 			Loss:    2.135e-01    			Backward time: 	 0.13 sec 
2023-04-01 21:53:22,078 ADAM: Layer 0 -> dw_min:1.0000e+00  dw_max:1.0000e+00 lr:1.0000e-07
2023-04-01 21:53:22,078 ADAM: Layer 1 -> dw_min:1.0000e+00  dw_max:1.0000e+00 lr:1.0000e-07
2023-04-01 21:53:22,078 ADAM: Layer 2 -> dw_min:1.0000e+00  dw_max:1.0000e+00 lr:1.0000e-07
2023-04-01 21:53:22,078 ADAM: Layer 3 -> dw_min:1.0000e+00  dw_max:1.0000e+00 lr:1.0000e-07
2023-04-01 21:53:22,101 			Learning rate: weights:   1.000e-07    
2023-04-01 21:53:22,101 			Last test performance: 89.29%
2023-04-01 21:53:22,101 ----------------
2023-04-01 21:53:24,540   86  => 108   		Training 486 pattern with 89.17% 	Forward time: 	 2.30 sec
2023-04-01 21:53:24,541 			Loss:    2.308e-01    			Backward time: 	 0.13 sec 
2023-04-01 21:53:24,541 ADAM: Layer 0 -> dw_min:1.0000e+00  dw_max:1.0000e+00 lr:1.0000e-07
2023-04-01 21:53:24,541 ADAM: Layer 1 -> dw_min:1.0000e+00  dw_max:1.0000e+00 lr:1.0000e-07
2023-04-01 21:53:24,541 ADAM: Layer 2 -> dw_min:1.0000e+00  dw_max:1.0000e+00 lr:1.0000e-07
2023-04-01 21:53:24,541 ADAM: Layer 3 -> dw_min:1.0000e+00  dw_max:1.0000e+00 lr:1.0000e-07
2023-04-01 21:53:24,617 			Learning rate: weights:   1.000e-07    
2023-04-01 21:53:24,617 			Last test performance: 89.29%
2023-04-01 21:53:24,617 ----------------
2023-04-01 21:53:26,945   86  => 109   		Training 486 pattern with 90.62% 	Forward time: 	 2.19 sec
2023-04-01 21:53:26,945 			Loss:    2.152e-01    			Backward time: 	 0.13 sec 
2023-04-01 21:53:26,945 ADAM: Layer 0 -> dw_min:1.0000e+00  dw_max:1.0000e+00 lr:1.0000e-07
2023-04-01 21:53:26,945 ADAM: Layer 1 -> dw_min:1.0000e+00  dw_max:1.0000e+00 lr:1.0000e-07
2023-04-01 21:53:26,945 ADAM: Layer 2 -> dw_min:1.0000e+00  dw_max:1.0000e+00 lr:1.0000e-07
2023-04-01 21:53:26,946 ADAM: Layer 3 -> dw_min:1.0000e+00  dw_max:1.0000e+00 lr:1.0000e-07
2023-04-01 21:53:27,018 			Learning rate: weights:   1.000e-07    
2023-04-01 21:53:27,018 			Last test performance: 89.29%
2023-04-01 21:53:27,018 ----------------
2023-04-01 21:53:29,390   86  => 110   		Training 486 pattern with 90.00% 	Forward time: 	 2.24 sec
2023-04-01 21:53:29,390 			Loss:    2.396e-01    			Backward time: 	 0.13 sec 
2023-04-01 21:53:29,391 ADAM: Layer 0 -> dw_min:1.0000e+00  dw_max:1.0000e+00 lr:1.0000e-07
2023-04-01 21:53:29,391 ADAM: Layer 1 -> dw_min:1.0000e+00  dw_max:1.0000e+00 lr:1.0000e-07
2023-04-01 21:53:29,391 ADAM: Layer 2 -> dw_min:1.0000e+00  dw_max:1.0000e+00 lr:1.0000e-07
2023-04-01 21:53:29,391 ADAM: Layer 3 -> dw_min:1.0000e+00  dw_max:1.0000e+00 lr:1.0000e-07
2023-04-01 21:53:29,457 			Learning rate: weights:   1.000e-07    
2023-04-01 21:53:29,457 			Last test performance: 89.29%
2023-04-01 21:53:29,457 ----------------
2023-04-01 21:53:31,823   86  => 111   		Training 486 pattern with 91.04% 	Forward time: 	 2.23 sec
2023-04-01 21:53:31,823 			Loss:    2.239e-01    			Backward time: 	 0.13 sec 
2023-04-01 21:53:31,823 ADAM: Layer 0 -> dw_min:1.0000e+00  dw_max:1.0000e+00 lr:1.0000e-07
2023-04-01 21:53:31,823 ADAM: Layer 1 -> dw_min:1.0000e+00  dw_max:1.0000e+00 lr:1.0000e-07
2023-04-01 21:53:31,823 ADAM: Layer 2 -> dw_min:1.0000e+00  dw_max:1.0000e+00 lr:1.0000e-07
2023-04-01 21:53:31,823 ADAM: Layer 3 -> dw_min:1.0000e+00  dw_max:1.0000e+00 lr:1.0000e-07
2023-04-01 21:53:31,902 			Learning rate: weights:   1.000e-07    
2023-04-01 21:53:31,902 			Last test performance: 89.29%
2023-04-01 21:53:31,902 ----------------
2023-04-01 21:53:34,308   86  => 112   		Training 486 pattern with 90.62% 	Forward time: 	 2.27 sec
2023-04-01 21:53:34,308 			Loss:    2.299e-01    			Backward time: 	 0.13 sec 
2023-04-01 21:53:34,309 ADAM: Layer 0 -> dw_min:1.0000e+00  dw_max:1.0000e+00 lr:1.0000e-07
2023-04-01 21:53:34,309 ADAM: Layer 1 -> dw_min:1.0000e+00  dw_max:1.0000e+00 lr:1.0000e-07
2023-04-01 21:53:34,309 ADAM: Layer 2 -> dw_min:1.0000e+00  dw_max:1.0000e+00 lr:1.0000e-07
2023-04-01 21:53:34,310 ADAM: Layer 3 -> dw_min:1.0000e+00  dw_max:1.0000e+00 lr:1.0000e-07
2023-04-01 21:53:34,406 			Learning rate: weights:   1.000e-07    
2023-04-01 21:53:34,406 			Last test performance: 89.29%
2023-04-01 21:53:34,406 ----------------
2023-04-01 21:53:36,769   86  => 113   		Training 486 pattern with 89.79% 	Forward time: 	 2.23 sec
2023-04-01 21:53:36,769 			Loss:    2.684e-01    			Backward time: 	 0.13 sec 
2023-04-01 21:53:36,769 ADAM: Layer 0 -> dw_min:1.0000e+00  dw_max:1.0000e+00 lr:1.0000e-07
2023-04-01 21:53:36,770 ADAM: Layer 1 -> dw_min:1.0000e+00  dw_max:1.0000e+00 lr:1.0000e-07
2023-04-01 21:53:36,770 ADAM: Layer 2 -> dw_min:1.0000e+00  dw_max:1.0000e+00 lr:1.0000e-07
2023-04-01 21:53:36,770 ADAM: Layer 3 -> dw_min:1.0000e+00  dw_max:1.0000e+00 lr:1.0000e-07
2023-04-01 21:53:36,871 			Learning rate: weights:   1.000e-07    
2023-04-01 21:53:36,871 			Last test performance: 89.29%
2023-04-01 21:53:36,871 ----------------
2023-04-01 21:53:39,272   86  => 114   		Training 486 pattern with 89.38% 	Forward time: 	 2.27 sec
2023-04-01 21:53:39,272 			Loss:    2.435e-01    			Backward time: 	 0.13 sec 
2023-04-01 21:53:39,272 ADAM: Layer 0 -> dw_min:1.0000e+00  dw_max:1.0000e+00 lr:1.0000e-07
2023-04-01 21:53:39,272 ADAM: Layer 1 -> dw_min:1.0000e+00  dw_max:1.0000e+00 lr:1.0000e-07
2023-04-01 21:53:39,272 ADAM: Layer 2 -> dw_min:1.0000e+00  dw_max:1.0000e+00 lr:1.0000e-07
2023-04-01 21:53:39,272 ADAM: Layer 3 -> dw_min:1.0000e+00  dw_max:1.0000e+00 lr:1.0000e-07
2023-04-01 21:53:39,303 			Learning rate: weights:   1.000e-07    
2023-04-01 21:53:39,303 			Last test performance: 89.29%
2023-04-01 21:53:39,303 ----------------
2023-04-01 21:53:41,587   86  => 115   		Training 486 pattern with 90.00% 	Forward time: 	 2.15 sec
2023-04-01 21:53:41,587 			Loss:    2.159e-01    			Backward time: 	 0.13 sec 
2023-04-01 21:53:41,587 ADAM: Layer 0 -> dw_min:1.0000e+00  dw_max:1.0000e+00 lr:1.0000e-07
2023-04-01 21:53:41,587 ADAM: Layer 1 -> dw_min:1.0000e+00  dw_max:1.0000e+00 lr:1.0000e-07
2023-04-01 21:53:41,587 ADAM: Layer 2 -> dw_min:1.0000e+00  dw_max:1.0000e+00 lr:1.0000e-07
2023-04-01 21:53:41,587 ADAM: Layer 3 -> dw_min:1.0000e+00  dw_max:1.0000e+00 lr:1.0000e-07
2023-04-01 21:53:41,626 			Learning rate: weights:   1.000e-07    
2023-04-01 21:53:41,627 			Last test performance: 89.29%
2023-04-01 21:53:41,627 ----------------
2023-04-01 21:53:44,008   86  => 116   		Training 486 pattern with 89.79% 	Forward time: 	 2.24 sec
2023-04-01 21:53:44,008 			Loss:    2.287e-01    			Backward time: 	 0.13 sec 
2023-04-01 21:53:44,008 ADAM: Layer 0 -> dw_min:1.0000e+00  dw_max:1.0000e+00 lr:1.0000e-07
2023-04-01 21:53:44,008 ADAM: Layer 1 -> dw_min:1.0000e+00  dw_max:1.0000e+00 lr:1.0000e-07
2023-04-01 21:53:44,009 ADAM: Layer 2 -> dw_min:1.0000e+00  dw_max:1.0000e+00 lr:1.0000e-07
2023-04-01 21:53:44,009 ADAM: Layer 3 -> dw_min:1.0000e+00  dw_max:1.0000e+00 lr:1.0000e-07
2023-04-01 21:53:44,093 			Learning rate: weights:   1.000e-07    
2023-04-01 21:53:44,093 			Last test performance: 89.29%
2023-04-01 21:53:44,093 ----------------
2023-04-01 21:53:46,507   86  => 117   		Training 486 pattern with 87.29% 	Forward time: 	 2.28 sec
2023-04-01 21:53:46,507 			Loss:    2.548e-01    			Backward time: 	 0.13 sec 
2023-04-01 21:53:46,507 ADAM: Layer 0 -> dw_min:1.0000e+00  dw_max:1.0000e+00 lr:1.0000e-07
2023-04-01 21:53:46,508 ADAM: Layer 1 -> dw_min:1.0000e+00  dw_max:1.0000e+00 lr:1.0000e-07
2023-04-01 21:53:46,508 ADAM: Layer 2 -> dw_min:1.0000e+00  dw_max:1.0000e+00 lr:1.0000e-07
2023-04-01 21:53:46,508 ADAM: Layer 3 -> dw_min:1.0000e+00  dw_max:1.0000e+00 lr:1.0000e-07
2023-04-01 21:53:46,576 			Learning rate: weights:   1.000e-07    
2023-04-01 21:53:46,576 			Last test performance: 89.29%
2023-04-01 21:53:46,576 ----------------
2023-04-01 21:53:48,878   86  => 118   		Training 486 pattern with 90.21% 	Forward time: 	 2.17 sec
2023-04-01 21:53:48,878 			Loss:    2.322e-01    			Backward time: 	 0.13 sec 
2023-04-01 21:53:48,878 ADAM: Layer 0 -> dw_min:1.0000e+00  dw_max:1.0000e+00 lr:1.0000e-07
2023-04-01 21:53:48,878 ADAM: Layer 1 -> dw_min:1.0000e+00  dw_max:1.0000e+00 lr:1.0000e-07
2023-04-01 21:53:48,878 ADAM: Layer 2 -> dw_min:1.0000e+00  dw_max:1.0000e+00 lr:1.0000e-07
2023-04-01 21:53:48,878 ADAM: Layer 3 -> dw_min:1.0000e+00  dw_max:1.0000e+00 lr:1.0000e-07
2023-04-01 21:53:48,979 			Learning rate: weights:   1.000e-07    
2023-04-01 21:53:48,979 			Last test performance: 89.29%
2023-04-01 21:53:48,979 ----------------
2023-04-01 21:53:51,410   86  => 119   		Training 486 pattern with 93.54% 	Forward time: 	 2.30 sec
2023-04-01 21:53:51,410 			Loss:    1.565e-01    			Backward time: 	 0.13 sec 
2023-04-01 21:53:51,410 ADAM: Layer 0 -> dw_min:1.0000e+00  dw_max:1.0000e+00 lr:1.0000e-07
2023-04-01 21:53:51,410 ADAM: Layer 1 -> dw_min:1.0000e+00  dw_max:1.0000e+00 lr:1.0000e-07
2023-04-01 21:53:51,411 ADAM: Layer 2 -> dw_min:1.0000e+00  dw_max:1.0000e+00 lr:1.0000e-07
2023-04-01 21:53:51,411 ADAM: Layer 3 -> dw_min:1.0000e+00  dw_max:1.0000e+00 lr:1.0000e-07
2023-04-01 21:53:51,431 			Learning rate: weights:   1.000e-07    
2023-04-01 21:53:51,431 			Last test performance: 89.29%
2023-04-01 21:53:51,431 ----------------
2023-04-01 21:53:53,795   86  => 120   		Training 486 pattern with 87.29% 	Forward time: 	 2.23 sec
2023-04-01 21:53:53,795 			Loss:    2.848e-01    			Backward time: 	 0.13 sec 
2023-04-01 21:53:53,795 ADAM: Layer 0 -> dw_min:1.0000e+00  dw_max:1.0000e+00 lr:1.0000e-07
2023-04-01 21:53:53,795 ADAM: Layer 1 -> dw_min:1.0000e+00  dw_max:1.0000e+00 lr:1.0000e-07
2023-04-01 21:53:53,795 ADAM: Layer 2 -> dw_min:1.0000e+00  dw_max:1.0000e+00 lr:1.0000e-07
2023-04-01 21:53:53,795 ADAM: Layer 3 -> dw_min:1.0000e+00  dw_max:1.0000e+00 lr:1.0000e-07
2023-04-01 21:53:53,877 			Learning rate: weights:   1.000e-07    
2023-04-01 21:53:53,877 			Last test performance: 89.29%
2023-04-01 21:53:53,877 ----------------
2023-04-01 21:53:56,243   86  => 121   		Training 486 pattern with 90.21% 	Forward time: 	 2.23 sec
2023-04-01 21:53:56,243 			Loss:    2.372e-01    			Backward time: 	 0.13 sec 
2023-04-01 21:53:56,243 ADAM: Layer 0 -> dw_min:1.0000e+00  dw_max:1.0000e+00 lr:1.0000e-07
2023-04-01 21:53:56,243 ADAM: Layer 1 -> dw_min:1.0000e+00  dw_max:1.0000e+00 lr:1.0000e-07
2023-04-01 21:53:56,243 ADAM: Layer 2 -> dw_min:1.0000e+00  dw_max:1.0000e+00 lr:1.0000e-07
2023-04-01 21:53:56,244 ADAM: Layer 3 -> dw_min:1.0000e+00  dw_max:1.0000e+00 lr:1.0000e-07
2023-04-01 21:53:56,268 			Learning rate: weights:   1.000e-07    
2023-04-01 21:53:56,268 			Last test performance: 89.29%
2023-04-01 21:53:56,268 ----------------
2023-04-01 21:53:58,468   86  => 122   		Training 486 pattern with 91.04% 	Forward time: 	 2.07 sec
2023-04-01 21:53:58,468 			Loss:    2.071e-01    			Backward time: 	 0.13 sec 
2023-04-01 21:53:58,468 ADAM: Layer 0 -> dw_min:1.0000e+00  dw_max:1.0000e+00 lr:1.0000e-07
2023-04-01 21:53:58,468 ADAM: Layer 1 -> dw_min:1.0000e+00  dw_max:1.0000e+00 lr:1.0000e-07
2023-04-01 21:53:58,469 ADAM: Layer 2 -> dw_min:1.0000e+00  dw_max:1.0000e+00 lr:1.0000e-07
2023-04-01 21:53:58,469 ADAM: Layer 3 -> dw_min:1.0000e+00  dw_max:1.0000e+00 lr:1.0000e-07
2023-04-01 21:53:58,544 			Learning rate: weights:   1.000e-07    
2023-04-01 21:53:58,544 			Last test performance: 89.29%
2023-04-01 21:53:58,544 ----------------
2023-04-01 21:54:00,963   86  => 123   		Training 486 pattern with 86.25% 	Forward time: 	 2.29 sec
2023-04-01 21:54:00,963 			Loss:    2.931e-01    			Backward time: 	 0.13 sec 
2023-04-01 21:54:00,963 ADAM: Layer 0 -> dw_min:1.0000e+00  dw_max:1.0000e+00 lr:1.0000e-07
2023-04-01 21:54:00,963 ADAM: Layer 1 -> dw_min:1.0000e+00  dw_max:1.0000e+00 lr:1.0000e-07
2023-04-01 21:54:00,963 ADAM: Layer 2 -> dw_min:1.0000e+00  dw_max:1.0000e+00 lr:1.0000e-07
2023-04-01 21:54:00,963 ADAM: Layer 3 -> dw_min:1.0000e+00  dw_max:1.0000e+00 lr:1.0000e-07
2023-04-01 21:54:01,009 			Learning rate: weights:   1.000e-07    
2023-04-01 21:54:01,010 			Last test performance: 89.29%
2023-04-01 21:54:01,010 ----------------
2023-04-01 21:54:03,425   86  => 124   		Training 486 pattern with 88.12% 	Forward time: 	 2.28 sec
2023-04-01 21:54:03,425 			Loss:    2.591e-01    			Backward time: 	 0.13 sec 
2023-04-01 21:54:03,426 ADAM: Layer 0 -> dw_min:1.0000e+00  dw_max:1.0000e+00 lr:1.0000e-07
2023-04-01 21:54:03,426 ADAM: Layer 1 -> dw_min:1.0000e+00  dw_max:1.0000e+00 lr:1.0000e-07
2023-04-01 21:54:03,426 ADAM: Layer 2 -> dw_min:1.0000e+00  dw_max:1.0000e+00 lr:1.0000e-07
2023-04-01 21:54:03,427 ADAM: Layer 3 -> dw_min:1.0000e+00  dw_max:1.0000e+00 lr:1.0000e-07
2023-04-01 21:54:03,468 
2023-04-01 21:54:03,468 Testing:
2023-04-01 21:54:03,602 		24 of 10000 with 95.83% 	 Time used:  0.13 sec
2023-04-01 21:54:03,695 		48 of 10000 with 85.42% 	 Time used:  0.09 sec
2023-04-01 21:54:03,796 		72 of 10000 with 83.33% 	 Time used:  0.10 sec
2023-04-01 21:54:03,917 		96 of 10000 with 85.42% 	 Time used:  0.12 sec
2023-04-01 21:54:04,014 		120 of 10000 with 86.67% 	 Time used:  0.10 sec
2023-04-01 21:54:04,114 		144 of 10000 with 88.89% 	 Time used:  0.10 sec
2023-04-01 21:54:04,215 		168 of 10000 with 89.29% 	 Time used:  0.10 sec
2023-04-01 21:54:04,316 		192 of 10000 with 90.62% 	 Time used:  0.10 sec
2023-04-01 21:54:04,430 		216 of 10000 with 91.67% 	 Time used:  0.11 sec
2023-04-01 21:54:04,552 		240 of 10000 with 92.08% 	 Time used:  0.12 sec
2023-04-01 21:54:04,672 		264 of 10000 with 91.29% 	 Time used:  0.12 sec
2023-04-01 21:54:04,767 		288 of 10000 with 90.97% 	 Time used:  0.09 sec
2023-04-01 21:54:04,856 		312 of 10000 with 90.71% 	 Time used:  0.09 sec
2023-04-01 21:54:04,966 		336 of 10000 with 90.77% 	 Time used:  0.11 sec
2023-04-01 21:54:05,087 		360 of 10000 with 91.39% 	 Time used:  0.12 sec
2023-04-01 21:54:05,199 		384 of 10000 with 90.89% 	 Time used:  0.11 sec
2023-04-01 21:54:05,301 		408 of 10000 with 90.44% 	 Time used:  0.10 sec
2023-04-01 21:54:05,417 		432 of 10000 with 90.28% 	 Time used:  0.12 sec
2023-04-01 21:54:05,517 		456 of 10000 with 89.91% 	 Time used:  0.10 sec
2023-04-01 21:54:05,620 		480 of 10000 with 90.00% 	 Time used:  0.10 sec
2023-04-01 21:54:05,732 		504 of 10000 with 90.28% 	 Time used:  0.11 sec
2023-04-01 21:54:05,834 		528 of 10000 with 90.72% 	 Time used:  0.10 sec
2023-04-01 21:54:05,940 		552 of 10000 with 90.76% 	 Time used:  0.11 sec
2023-04-01 21:54:06,042 		576 of 10000 with 90.97% 	 Time used:  0.10 sec
2023-04-01 21:54:06,152 		600 of 10000 with 90.67% 	 Time used:  0.11 sec
2023-04-01 21:54:06,276 		624 of 10000 with 90.87% 	 Time used:  0.12 sec
2023-04-01 21:54:06,383 		648 of 10000 with 90.90% 	 Time used:  0.11 sec
2023-04-01 21:54:06,493 		672 of 10000 with 90.77% 	 Time used:  0.11 sec
2023-04-01 21:54:06,593 		696 of 10000 with 90.66% 	 Time used:  0.10 sec
2023-04-01 21:54:06,692 		720 of 10000 with 90.42% 	 Time used:  0.10 sec
2023-04-01 21:54:06,813 		744 of 10000 with 90.32% 	 Time used:  0.12 sec
2023-04-01 21:54:06,917 		768 of 10000 with 89.97% 	 Time used:  0.10 sec
2023-04-01 21:54:07,008 		792 of 10000 with 90.03% 	 Time used:  0.09 sec
2023-04-01 21:54:07,094 		816 of 10000 with 89.95% 	 Time used:  0.09 sec
2023-04-01 21:54:07,188 		840 of 10000 with 90.24% 	 Time used:  0.09 sec
2023-04-01 21:54:07,303 		864 of 10000 with 90.28% 	 Time used:  0.12 sec
2023-04-01 21:54:07,410 		888 of 10000 with 90.32% 	 Time used:  0.11 sec
2023-04-01 21:54:07,515 		912 of 10000 with 90.24% 	 Time used:  0.11 sec
2023-04-01 21:54:07,635 		936 of 10000 with 90.38% 	 Time used:  0.12 sec
2023-04-01 21:54:07,735 		960 of 10000 with 90.42% 	 Time used:  0.10 sec
2023-04-01 21:54:07,853 		984 of 10000 with 90.35% 	 Time used:  0.12 sec
2023-04-01 21:54:07,958 		1008 of 10000 with 90.28% 	 Time used:  0.11 sec
2023-04-01 21:54:08,087 		1032 of 10000 with 90.31% 	 Time used:  0.13 sec
2023-04-01 21:54:08,205 		1056 of 10000 with 90.34% 	 Time used:  0.12 sec
2023-04-01 21:54:08,306 		1080 of 10000 with 90.28% 	 Time used:  0.10 sec
2023-04-01 21:54:08,399 		1104 of 10000 with 90.40% 	 Time used:  0.09 sec
2023-04-01 21:54:08,503 		1128 of 10000 with 90.25% 	 Time used:  0.10 sec
2023-04-01 21:54:08,611 		1152 of 10000 with 90.19% 	 Time used:  0.11 sec
2023-04-01 21:54:08,708 		1176 of 10000 with 90.05% 	 Time used:  0.10 sec
2023-04-01 21:54:08,793 		1200 of 10000 with 89.67% 	 Time used:  0.08 sec
2023-04-01 21:54:08,895 		1224 of 10000 with 89.79% 	 Time used:  0.10 sec
2023-04-01 21:54:08,998 		1248 of 10000 with 89.74% 	 Time used:  0.10 sec
2023-04-01 21:54:09,104 		1272 of 10000 with 89.78% 	 Time used:  0.10 sec
2023-04-01 21:54:09,213 		1296 of 10000 with 89.74% 	 Time used:  0.11 sec
2023-04-01 21:54:09,324 		1320 of 10000 with 89.70% 	 Time used:  0.11 sec
2023-04-01 21:54:09,423 		1344 of 10000 with 89.73% 	 Time used:  0.10 sec
2023-04-01 21:54:09,550 		1368 of 10000 with 89.62% 	 Time used:  0.13 sec
2023-04-01 21:54:09,668 		1392 of 10000 with 89.58% 	 Time used:  0.12 sec
2023-04-01 21:54:09,769 		1416 of 10000 with 89.55% 	 Time used:  0.10 sec
2023-04-01 21:54:09,872 		1440 of 10000 with 89.51% 	 Time used:  0.10 sec
2023-04-01 21:54:09,960 		1464 of 10000 with 89.62% 	 Time used:  0.09 sec
2023-04-01 21:54:10,059 		1488 of 10000 with 89.65% 	 Time used:  0.10 sec
2023-04-01 21:54:10,179 		1512 of 10000 with 89.62% 	 Time used:  0.12 sec
2023-04-01 21:54:10,283 		1536 of 10000 with 89.52% 	 Time used:  0.10 sec
2023-04-01 21:54:10,378 		1560 of 10000 with 89.49% 	 Time used:  0.10 sec
2023-04-01 21:54:10,478 		1584 of 10000 with 89.58% 	 Time used:  0.10 sec
2023-04-01 21:54:10,597 		1608 of 10000 with 89.68% 	 Time used:  0.12 sec
2023-04-01 21:54:10,703 		1632 of 10000 with 89.58% 	 Time used:  0.11 sec
2023-04-01 21:54:10,803 		1656 of 10000 with 89.49% 	 Time used:  0.10 sec
2023-04-01 21:54:10,904 		1680 of 10000 with 89.58% 	 Time used:  0.10 sec
2023-04-01 21:54:11,005 		1704 of 10000 with 89.55% 	 Time used:  0.10 sec
2023-04-01 21:54:11,113 		1728 of 10000 with 89.64% 	 Time used:  0.11 sec
2023-04-01 21:54:11,221 		1752 of 10000 with 89.61% 	 Time used:  0.11 sec
2023-04-01 21:54:11,330 		1776 of 10000 with 89.70% 	 Time used:  0.11 sec
2023-04-01 21:54:11,440 		1800 of 10000 with 89.83% 	 Time used:  0.11 sec
2023-04-01 21:54:11,552 		1824 of 10000 with 89.91% 	 Time used:  0.11 sec
2023-04-01 21:54:11,642 		1848 of 10000 with 89.94% 	 Time used:  0.09 sec
2023-04-01 21:54:11,748 		1872 of 10000 with 89.85% 	 Time used:  0.11 sec
2023-04-01 21:54:11,850 		1896 of 10000 with 89.93% 	 Time used:  0.10 sec
2023-04-01 21:54:11,958 		1920 of 10000 with 90.05% 	 Time used:  0.11 sec
2023-04-01 21:54:12,056 		1944 of 10000 with 90.02% 	 Time used:  0.10 sec
2023-04-01 21:54:12,164 		1968 of 10000 with 89.99% 	 Time used:  0.11 sec
2023-04-01 21:54:12,266 		1992 of 10000 with 89.91% 	 Time used:  0.10 sec
2023-04-01 21:54:12,377 		2016 of 10000 with 89.88% 	 Time used:  0.11 sec
2023-04-01 21:54:12,473 		2040 of 10000 with 89.80% 	 Time used:  0.10 sec
2023-04-01 21:54:12,562 		2064 of 10000 with 89.73% 	 Time used:  0.09 sec
2023-04-01 21:54:12,667 		2088 of 10000 with 89.61% 	 Time used:  0.10 sec
2023-04-01 21:54:12,781 		2112 of 10000 with 89.54% 	 Time used:  0.11 sec
2023-04-01 21:54:12,900 		2136 of 10000 with 89.65% 	 Time used:  0.12 sec
2023-04-01 21:54:12,996 		2160 of 10000 with 89.63% 	 Time used:  0.10 sec
2023-04-01 21:54:13,088 		2184 of 10000 with 89.65% 	 Time used:  0.09 sec
2023-04-01 21:54:13,183 		2208 of 10000 with 89.54% 	 Time used:  0.09 sec
2023-04-01 21:54:13,288 		2232 of 10000 with 89.65% 	 Time used:  0.10 sec
2023-04-01 21:54:13,374 		2256 of 10000 with 89.63% 	 Time used:  0.09 sec
2023-04-01 21:54:13,465 		2280 of 10000 with 89.56% 	 Time used:  0.09 sec
2023-04-01 21:54:13,575 		2304 of 10000 with 89.50% 	 Time used:  0.11 sec
2023-04-01 21:54:13,665 		2328 of 10000 with 89.48% 	 Time used:  0.09 sec
2023-04-01 21:54:13,764 		2352 of 10000 with 89.50% 	 Time used:  0.10 sec
2023-04-01 21:54:13,862 		2376 of 10000 with 89.39% 	 Time used:  0.10 sec
2023-04-01 21:54:13,970 		2400 of 10000 with 89.46% 	 Time used:  0.11 sec
2023-04-01 21:54:14,067 		2424 of 10000 with 89.52% 	 Time used:  0.10 sec
2023-04-01 21:54:14,170 		2448 of 10000 with 89.50% 	 Time used:  0.10 sec
2023-04-01 21:54:14,280 		2472 of 10000 with 89.56% 	 Time used:  0.11 sec
2023-04-01 21:54:14,383 		2496 of 10000 with 89.42% 	 Time used:  0.10 sec
2023-04-01 21:54:14,483 		2520 of 10000 with 89.37% 	 Time used:  0.10 sec
2023-04-01 21:54:14,601 		2544 of 10000 with 89.35% 	 Time used:  0.12 sec
2023-04-01 21:54:14,694 		2568 of 10000 with 89.37% 	 Time used:  0.09 sec
2023-04-01 21:54:14,808 		2592 of 10000 with 89.43% 	 Time used:  0.11 sec
2023-04-01 21:54:14,922 		2616 of 10000 with 89.45% 	 Time used:  0.11 sec
2023-04-01 21:54:15,053 		2640 of 10000 with 89.43% 	 Time used:  0.13 sec
2023-04-01 21:54:15,185 		2664 of 10000 with 89.34% 	 Time used:  0.13 sec
2023-04-01 21:54:15,304 		2688 of 10000 with 89.32% 	 Time used:  0.12 sec
2023-04-01 21:54:15,407 		2712 of 10000 with 89.38% 	 Time used:  0.10 sec
2023-04-01 21:54:15,499 		2736 of 10000 with 89.25% 	 Time used:  0.09 sec
2023-04-01 21:54:15,599 		2760 of 10000 with 89.24% 	 Time used:  0.10 sec
2023-04-01 21:54:15,696 		2784 of 10000 with 89.19% 	 Time used:  0.10 sec
2023-04-01 21:54:15,787 		2808 of 10000 with 89.25% 	 Time used:  0.09 sec
2023-04-01 21:54:15,889 		2832 of 10000 with 89.30% 	 Time used:  0.10 sec
2023-04-01 21:54:15,993 		2856 of 10000 with 89.29% 	 Time used:  0.10 sec
2023-04-01 21:54:16,097 		2880 of 10000 with 89.27% 	 Time used:  0.10 sec
2023-04-01 21:54:16,194 		2904 of 10000 with 89.19% 	 Time used:  0.10 sec
2023-04-01 21:54:16,286 		2928 of 10000 with 89.11% 	 Time used:  0.09 sec
2023-04-01 21:54:16,391 		2952 of 10000 with 89.09% 	 Time used:  0.10 sec
2023-04-01 21:54:16,520 		2976 of 10000 with 89.05% 	 Time used:  0.13 sec
2023-04-01 21:54:16,627 		3000 of 10000 with 88.97% 	 Time used:  0.11 sec
2023-04-01 21:54:16,740 		3024 of 10000 with 88.92% 	 Time used:  0.11 sec
2023-04-01 21:54:16,836 		3048 of 10000 with 88.94% 	 Time used:  0.10 sec
2023-04-01 21:54:16,927 		3072 of 10000 with 89.00% 	 Time used:  0.09 sec
2023-04-01 21:54:17,033 		3096 of 10000 with 89.05% 	 Time used:  0.11 sec
2023-04-01 21:54:17,148 		3120 of 10000 with 89.10% 	 Time used:  0.11 sec
2023-04-01 21:54:17,274 		3144 of 10000 with 89.15% 	 Time used:  0.13 sec
2023-04-01 21:54:17,368 		3168 of 10000 with 89.20% 	 Time used:  0.09 sec
2023-04-01 21:54:17,470 		3192 of 10000 with 89.16% 	 Time used:  0.10 sec
2023-04-01 21:54:17,586 		3216 of 10000 with 89.18% 	 Time used:  0.12 sec
2023-04-01 21:54:17,700 		3240 of 10000 with 89.20% 	 Time used:  0.11 sec
2023-04-01 21:54:17,796 		3264 of 10000 with 89.12% 	 Time used:  0.10 sec
2023-04-01 21:54:17,892 		3288 of 10000 with 89.17% 	 Time used:  0.10 sec
2023-04-01 21:54:17,984 		3312 of 10000 with 89.25% 	 Time used:  0.09 sec
2023-04-01 21:54:18,064 		3336 of 10000 with 89.24% 	 Time used:  0.08 sec
2023-04-01 21:54:18,173 		3360 of 10000 with 89.23% 	 Time used:  0.11 sec
2023-04-01 21:54:18,293 		3384 of 10000 with 89.24% 	 Time used:  0.12 sec
2023-04-01 21:54:18,394 		3408 of 10000 with 89.29% 	 Time used:  0.10 sec
2023-04-01 21:54:18,487 		3432 of 10000 with 89.34% 	 Time used:  0.09 sec
2023-04-01 21:54:18,588 		3456 of 10000 with 89.35% 	 Time used:  0.10 sec
2023-04-01 21:54:18,685 		3480 of 10000 with 89.34% 	 Time used:  0.10 sec
2023-04-01 21:54:18,798 		3504 of 10000 with 89.24% 	 Time used:  0.11 sec
2023-04-01 21:54:18,903 		3528 of 10000 with 89.26% 	 Time used:  0.10 sec
2023-04-01 21:54:19,000 		3552 of 10000 with 89.19% 	 Time used:  0.10 sec
2023-04-01 21:54:19,127 		3576 of 10000 with 89.21% 	 Time used:  0.13 sec
2023-04-01 21:54:19,255 		3600 of 10000 with 89.22% 	 Time used:  0.13 sec
2023-04-01 21:54:19,367 		3624 of 10000 with 89.21% 	 Time used:  0.11 sec
2023-04-01 21:54:19,477 		3648 of 10000 with 89.14% 	 Time used:  0.11 sec
2023-04-01 21:54:19,563 		3672 of 10000 with 89.13% 	 Time used:  0.09 sec
2023-04-01 21:54:19,678 		3696 of 10000 with 89.12% 	 Time used:  0.12 sec
2023-04-01 21:54:19,818 		3720 of 10000 with 89.14% 	 Time used:  0.14 sec
2023-04-01 21:54:19,924 		3744 of 10000 with 89.13% 	 Time used:  0.11 sec
2023-04-01 21:54:20,023 		3768 of 10000 with 89.12% 	 Time used:  0.10 sec
2023-04-01 21:54:20,133 		3792 of 10000 with 89.14% 	 Time used:  0.11 sec
2023-04-01 21:54:20,238 		3816 of 10000 with 89.07% 	 Time used:  0.10 sec
2023-04-01 21:54:20,334 		3840 of 10000 with 89.09% 	 Time used:  0.10 sec
2023-04-01 21:54:20,446 		3864 of 10000 with 89.16% 	 Time used:  0.11 sec
2023-04-01 21:54:20,548 		3888 of 10000 with 89.12% 	 Time used:  0.10 sec
2023-04-01 21:54:20,657 		3912 of 10000 with 89.16% 	 Time used:  0.11 sec
2023-04-01 21:54:20,774 		3936 of 10000 with 89.20% 	 Time used:  0.12 sec
2023-04-01 21:54:20,878 		3960 of 10000 with 89.17% 	 Time used:  0.10 sec
2023-04-01 21:54:20,976 		3984 of 10000 with 89.16% 	 Time used:  0.10 sec
2023-04-01 21:54:21,068 		4008 of 10000 with 89.10% 	 Time used:  0.09 sec
2023-04-01 21:54:21,150 		4032 of 10000 with 89.11% 	 Time used:  0.08 sec
2023-04-01 21:54:21,249 		4056 of 10000 with 89.13% 	 Time used:  0.10 sec
2023-04-01 21:54:21,332 		4080 of 10000 with 89.12% 	 Time used:  0.08 sec
2023-04-01 21:54:21,438 		4104 of 10000 with 89.13% 	 Time used:  0.11 sec
2023-04-01 21:54:21,551 		4128 of 10000 with 89.07% 	 Time used:  0.11 sec
2023-04-01 21:54:21,666 		4152 of 10000 with 89.07% 	 Time used:  0.11 sec
2023-04-01 21:54:21,764 		4176 of 10000 with 89.06% 	 Time used:  0.10 sec
2023-04-01 21:54:21,861 		4200 of 10000 with 89.05% 	 Time used:  0.10 sec
2023-04-01 21:54:21,973 		4224 of 10000 with 89.09% 	 Time used:  0.11 sec
2023-04-01 21:54:22,063 		4248 of 10000 with 89.05% 	 Time used:  0.09 sec
2023-04-01 21:54:22,161 		4272 of 10000 with 88.97% 	 Time used:  0.10 sec
2023-04-01 21:54:22,259 		4296 of 10000 with 88.99% 	 Time used:  0.10 sec
2023-04-01 21:54:22,359 		4320 of 10000 with 89.03% 	 Time used:  0.10 sec
2023-04-01 21:54:22,467 		4344 of 10000 with 89.04% 	 Time used:  0.11 sec
2023-04-01 21:54:22,576 		4368 of 10000 with 89.08% 	 Time used:  0.11 sec
2023-04-01 21:54:22,674 		4392 of 10000 with 89.12% 	 Time used:  0.10 sec
2023-04-01 21:54:22,759 		4416 of 10000 with 89.09% 	 Time used:  0.08 sec
2023-04-01 21:54:22,858 		4440 of 10000 with 89.10% 	 Time used:  0.10 sec
2023-04-01 21:54:22,968 		4464 of 10000 with 89.11% 	 Time used:  0.11 sec
2023-04-01 21:54:23,054 		4488 of 10000 with 89.15% 	 Time used:  0.09 sec
2023-04-01 21:54:23,148 		4512 of 10000 with 89.14% 	 Time used:  0.09 sec
2023-04-01 21:54:23,249 		4536 of 10000 with 89.15% 	 Time used:  0.10 sec
2023-04-01 21:54:23,354 		4560 of 10000 with 89.17% 	 Time used:  0.10 sec
2023-04-01 21:54:23,452 		4584 of 10000 with 89.16% 	 Time used:  0.10 sec
2023-04-01 21:54:23,558 		4608 of 10000 with 89.19% 	 Time used:  0.11 sec
2023-04-01 21:54:23,659 		4632 of 10000 with 89.21% 	 Time used:  0.10 sec
2023-04-01 21:54:23,758 		4656 of 10000 with 89.20% 	 Time used:  0.10 sec
2023-04-01 21:54:23,853 		4680 of 10000 with 89.17% 	 Time used:  0.09 sec
2023-04-01 21:54:23,955 		4704 of 10000 with 89.18% 	 Time used:  0.10 sec
2023-04-01 21:54:24,071 		4728 of 10000 with 89.17% 	 Time used:  0.11 sec
2023-04-01 21:54:24,173 		4752 of 10000 with 89.16% 	 Time used:  0.10 sec
2023-04-01 21:54:24,272 		4776 of 10000 with 89.18% 	 Time used:  0.10 sec
2023-04-01 21:54:24,387 		4800 of 10000 with 89.15% 	 Time used:  0.11 sec
2023-04-01 21:54:24,489 		4824 of 10000 with 89.16% 	 Time used:  0.10 sec
2023-04-01 21:54:24,576 		4848 of 10000 with 89.09% 	 Time used:  0.09 sec
2023-04-01 21:54:24,668 		4872 of 10000 with 89.10% 	 Time used:  0.09 sec
2023-04-01 21:54:24,770 		4896 of 10000 with 89.11% 	 Time used:  0.10 sec
2023-04-01 21:54:24,887 		4920 of 10000 with 89.11% 	 Time used:  0.12 sec
2023-04-01 21:54:24,995 		4944 of 10000 with 89.08% 	 Time used:  0.11 sec
2023-04-01 21:54:25,110 		4968 of 10000 with 89.11% 	 Time used:  0.11 sec
2023-04-01 21:54:25,228 		4992 of 10000 with 89.14% 	 Time used:  0.12 sec
2023-04-01 21:54:25,326 		5016 of 10000 with 89.11% 	 Time used:  0.10 sec
2023-04-01 21:54:25,428 		5040 of 10000 with 89.05% 	 Time used:  0.10 sec
2023-04-01 21:54:25,520 		5064 of 10000 with 89.08% 	 Time used:  0.09 sec
2023-04-01 21:54:25,629 		5088 of 10000 with 89.09% 	 Time used:  0.11 sec
2023-04-01 21:54:25,765 		5112 of 10000 with 89.10% 	 Time used:  0.14 sec
2023-04-01 21:54:25,862 		5136 of 10000 with 89.12% 	 Time used:  0.10 sec
2023-04-01 21:54:25,971 		5160 of 10000 with 89.17% 	 Time used:  0.11 sec
2023-04-01 21:54:26,084 		5184 of 10000 with 89.14% 	 Time used:  0.11 sec
2023-04-01 21:54:26,182 		5208 of 10000 with 89.11% 	 Time used:  0.10 sec
2023-04-01 21:54:26,295 		5232 of 10000 with 89.16% 	 Time used:  0.11 sec
2023-04-01 21:54:26,404 		5256 of 10000 with 89.14% 	 Time used:  0.11 sec
2023-04-01 21:54:26,504 		5280 of 10000 with 89.11% 	 Time used:  0.10 sec
2023-04-01 21:54:26,610 		5304 of 10000 with 89.12% 	 Time used:  0.11 sec
2023-04-01 21:54:26,721 		5328 of 10000 with 89.11% 	 Time used:  0.11 sec
2023-04-01 21:54:26,811 		5352 of 10000 with 89.11% 	 Time used:  0.09 sec
2023-04-01 21:54:26,916 		5376 of 10000 with 89.14% 	 Time used:  0.10 sec
2023-04-01 21:54:27,021 		5400 of 10000 with 89.17% 	 Time used:  0.11 sec
2023-04-01 21:54:27,117 		5424 of 10000 with 89.20% 	 Time used:  0.10 sec
2023-04-01 21:54:27,219 		5448 of 10000 with 89.15% 	 Time used:  0.10 sec
2023-04-01 21:54:27,311 		5472 of 10000 with 89.13% 	 Time used:  0.09 sec
2023-04-01 21:54:27,418 		5496 of 10000 with 89.16% 	 Time used:  0.11 sec
2023-04-01 21:54:27,529 		5520 of 10000 with 89.13% 	 Time used:  0.11 sec
2023-04-01 21:54:27,651 		5544 of 10000 with 89.09% 	 Time used:  0.12 sec
2023-04-01 21:54:27,758 		5568 of 10000 with 89.12% 	 Time used:  0.11 sec
2023-04-01 21:54:27,872 		5592 of 10000 with 89.11% 	 Time used:  0.11 sec
2023-04-01 21:54:27,987 		5616 of 10000 with 89.05% 	 Time used:  0.11 sec
2023-04-01 21:54:28,090 		5640 of 10000 with 89.08% 	 Time used:  0.10 sec
2023-04-01 21:54:28,204 		5664 of 10000 with 89.07% 	 Time used:  0.11 sec
2023-04-01 21:54:28,296 		5688 of 10000 with 89.05% 	 Time used:  0.09 sec
2023-04-01 21:54:28,393 		5712 of 10000 with 89.06% 	 Time used:  0.10 sec
2023-04-01 21:54:28,475 		5736 of 10000 with 89.05% 	 Time used:  0.08 sec
2023-04-01 21:54:28,578 		5760 of 10000 with 89.10% 	 Time used:  0.10 sec
2023-04-01 21:54:28,673 		5784 of 10000 with 89.13% 	 Time used:  0.10 sec
2023-04-01 21:54:28,766 		5808 of 10000 with 89.10% 	 Time used:  0.09 sec
2023-04-01 21:54:28,868 		5832 of 10000 with 89.11% 	 Time used:  0.10 sec
2023-04-01 21:54:28,974 		5856 of 10000 with 89.11% 	 Time used:  0.11 sec
2023-04-01 21:54:29,080 		5880 of 10000 with 89.15% 	 Time used:  0.11 sec
2023-04-01 21:54:29,173 		5904 of 10000 with 89.14% 	 Time used:  0.09 sec
2023-04-01 21:54:29,278 		5928 of 10000 with 89.14% 	 Time used:  0.10 sec
2023-04-01 21:54:29,372 		5952 of 10000 with 89.11% 	 Time used:  0.09 sec
2023-04-01 21:54:29,473 		5976 of 10000 with 89.07% 	 Time used:  0.10 sec
2023-04-01 21:54:29,587 		6000 of 10000 with 89.08% 	 Time used:  0.11 sec
2023-04-01 21:54:29,693 		6024 of 10000 with 89.06% 	 Time used:  0.11 sec
2023-04-01 21:54:29,791 		6048 of 10000 with 89.04% 	 Time used:  0.10 sec
2023-04-01 21:54:29,908 		6072 of 10000 with 89.02% 	 Time used:  0.12 sec
2023-04-01 21:54:30,025 		6096 of 10000 with 89.03% 	 Time used:  0.12 sec
2023-04-01 21:54:30,114 		6120 of 10000 with 89.00% 	 Time used:  0.09 sec
2023-04-01 21:54:30,203 		6144 of 10000 with 89.01% 	 Time used:  0.09 sec
2023-04-01 21:54:30,309 		6168 of 10000 with 88.99% 	 Time used:  0.11 sec
2023-04-01 21:54:30,418 		6192 of 10000 with 89.02% 	 Time used:  0.11 sec
2023-04-01 21:54:30,522 		6216 of 10000 with 89.01% 	 Time used:  0.10 sec
2023-04-01 21:54:30,621 		6240 of 10000 with 89.02% 	 Time used:  0.10 sec
2023-04-01 21:54:30,723 		6264 of 10000 with 88.98% 	 Time used:  0.10 sec
2023-04-01 21:54:30,824 		6288 of 10000 with 88.98% 	 Time used:  0.10 sec
2023-04-01 21:54:30,930 		6312 of 10000 with 89.01% 	 Time used:  0.11 sec
2023-04-01 21:54:31,035 		6336 of 10000 with 89.02% 	 Time used:  0.10 sec
2023-04-01 21:54:31,152 		6360 of 10000 with 89.04% 	 Time used:  0.12 sec
2023-04-01 21:54:31,254 		6384 of 10000 with 89.04% 	 Time used:  0.10 sec
2023-04-01 21:54:31,360 		6408 of 10000 with 89.04% 	 Time used:  0.11 sec
2023-04-01 21:54:31,460 		6432 of 10000 with 89.04% 	 Time used:  0.10 sec
2023-04-01 21:54:31,562 		6456 of 10000 with 89.00% 	 Time used:  0.10 sec
2023-04-01 21:54:31,652 		6480 of 10000 with 88.98% 	 Time used:  0.09 sec
2023-04-01 21:54:31,752 		6504 of 10000 with 88.99% 	 Time used:  0.10 sec
2023-04-01 21:54:31,868 		6528 of 10000 with 89.03% 	 Time used:  0.12 sec
2023-04-01 21:54:31,965 		6552 of 10000 with 89.03% 	 Time used:  0.10 sec
2023-04-01 21:54:32,073 		6576 of 10000 with 88.99% 	 Time used:  0.11 sec
2023-04-01 21:54:32,184 		6600 of 10000 with 88.98% 	 Time used:  0.11 sec
2023-04-01 21:54:32,288 		6624 of 10000 with 89.02% 	 Time used:  0.10 sec
2023-04-01 21:54:32,384 		6648 of 10000 with 89.05% 	 Time used:  0.10 sec
2023-04-01 21:54:32,489 		6672 of 10000 with 89.00% 	 Time used:  0.11 sec
2023-04-01 21:54:32,586 		6696 of 10000 with 88.98% 	 Time used:  0.10 sec
2023-04-01 21:54:32,698 		6720 of 10000 with 88.99% 	 Time used:  0.11 sec
2023-04-01 21:54:32,811 		6744 of 10000 with 88.97% 	 Time used:  0.11 sec
2023-04-01 21:54:32,910 		6768 of 10000 with 88.98% 	 Time used:  0.10 sec
2023-04-01 21:54:32,997 		6792 of 10000 with 88.99% 	 Time used:  0.09 sec
2023-04-01 21:54:33,088 		6816 of 10000 with 88.98% 	 Time used:  0.09 sec
2023-04-01 21:54:33,193 		6840 of 10000 with 88.96% 	 Time used:  0.11 sec
2023-04-01 21:54:33,307 		6864 of 10000 with 88.97% 	 Time used:  0.11 sec
2023-04-01 21:54:33,409 		6888 of 10000 with 88.95% 	 Time used:  0.10 sec
2023-04-01 21:54:33,526 		6912 of 10000 with 88.92% 	 Time used:  0.12 sec
2023-04-01 21:54:33,633 		6936 of 10000 with 88.91% 	 Time used:  0.11 sec
2023-04-01 21:54:33,733 		6960 of 10000 with 88.92% 	 Time used:  0.10 sec
2023-04-01 21:54:33,846 		6984 of 10000 with 88.96% 	 Time used:  0.11 sec
2023-04-01 21:54:33,930 		7008 of 10000 with 88.93% 	 Time used:  0.08 sec
2023-04-01 21:54:34,051 		7032 of 10000 with 88.92% 	 Time used:  0.12 sec
2023-04-01 21:54:34,171 		7056 of 10000 with 88.93% 	 Time used:  0.12 sec
2023-04-01 21:54:34,283 		7080 of 10000 with 88.91% 	 Time used:  0.11 sec
2023-04-01 21:54:34,398 		7104 of 10000 with 88.92% 	 Time used:  0.12 sec
2023-04-01 21:54:34,512 		7128 of 10000 with 88.90% 	 Time used:  0.11 sec
2023-04-01 21:54:34,607 		7152 of 10000 with 88.91% 	 Time used:  0.10 sec
2023-04-01 21:54:34,713 		7176 of 10000 with 88.94% 	 Time used:  0.11 sec
2023-04-01 21:54:34,819 		7200 of 10000 with 88.88% 	 Time used:  0.11 sec
2023-04-01 21:54:34,920 		7224 of 10000 with 88.88% 	 Time used:  0.10 sec
2023-04-01 21:54:35,033 		7248 of 10000 with 88.91% 	 Time used:  0.11 sec
2023-04-01 21:54:35,141 		7272 of 10000 with 88.92% 	 Time used:  0.11 sec
2023-04-01 21:54:35,239 		7296 of 10000 with 88.95% 	 Time used:  0.10 sec
2023-04-01 21:54:35,340 		7320 of 10000 with 88.95% 	 Time used:  0.10 sec
2023-04-01 21:54:35,456 		7344 of 10000 with 88.96% 	 Time used:  0.12 sec
2023-04-01 21:54:35,581 		7368 of 10000 with 88.97% 	 Time used:  0.12 sec
2023-04-01 21:54:35,679 		7392 of 10000 with 88.96% 	 Time used:  0.10 sec
2023-04-01 21:54:35,788 		7416 of 10000 with 88.97% 	 Time used:  0.11 sec
2023-04-01 21:54:35,894 		7440 of 10000 with 88.99% 	 Time used:  0.11 sec
2023-04-01 21:54:35,988 		7464 of 10000 with 89.01% 	 Time used:  0.09 sec
2023-04-01 21:54:36,074 		7488 of 10000 with 89.04% 	 Time used:  0.09 sec
2023-04-01 21:54:36,188 		7512 of 10000 with 89.04% 	 Time used:  0.11 sec
2023-04-01 21:54:36,284 		7536 of 10000 with 89.07% 	 Time used:  0.10 sec
2023-04-01 21:54:36,395 		7560 of 10000 with 89.09% 	 Time used:  0.11 sec
2023-04-01 21:54:36,493 		7584 of 10000 with 89.10% 	 Time used:  0.10 sec
2023-04-01 21:54:36,598 		7608 of 10000 with 89.12% 	 Time used:  0.10 sec
2023-04-01 21:54:36,721 		7632 of 10000 with 89.14% 	 Time used:  0.12 sec
2023-04-01 21:54:36,816 		7656 of 10000 with 89.13% 	 Time used:  0.09 sec
2023-04-01 21:54:36,917 		7680 of 10000 with 89.15% 	 Time used:  0.10 sec
2023-04-01 21:54:37,031 		7704 of 10000 with 89.16% 	 Time used:  0.11 sec
2023-04-01 21:54:37,151 		7728 of 10000 with 89.17% 	 Time used:  0.12 sec
2023-04-01 21:54:37,261 		7752 of 10000 with 89.19% 	 Time used:  0.11 sec
2023-04-01 21:54:37,362 		7776 of 10000 with 89.20% 	 Time used:  0.10 sec
2023-04-01 21:54:37,489 		7800 of 10000 with 89.19% 	 Time used:  0.13 sec
2023-04-01 21:54:37,599 		7824 of 10000 with 89.16% 	 Time used:  0.11 sec
2023-04-01 21:54:37,706 		7848 of 10000 with 89.18% 	 Time used:  0.11 sec
2023-04-01 21:54:37,812 		7872 of 10000 with 89.18% 	 Time used:  0.11 sec
2023-04-01 21:54:37,922 		7896 of 10000 with 89.17% 	 Time used:  0.11 sec
2023-04-01 21:54:38,036 		7920 of 10000 with 89.15% 	 Time used:  0.11 sec
2023-04-01 21:54:38,135 		7944 of 10000 with 89.16% 	 Time used:  0.10 sec
2023-04-01 21:54:38,239 		7968 of 10000 with 89.12% 	 Time used:  0.10 sec
2023-04-01 21:54:38,358 		7992 of 10000 with 89.10% 	 Time used:  0.11 sec
2023-04-01 21:54:38,451 		8016 of 10000 with 89.07% 	 Time used:  0.09 sec
2023-04-01 21:54:38,554 		8040 of 10000 with 89.09% 	 Time used:  0.10 sec
2023-04-01 21:54:38,665 		8064 of 10000 with 89.10% 	 Time used:  0.11 sec
2023-04-01 21:54:38,776 		8088 of 10000 with 89.08% 	 Time used:  0.11 sec
2023-04-01 21:54:38,892 		8112 of 10000 with 89.10% 	 Time used:  0.11 sec
2023-04-01 21:54:39,006 		8136 of 10000 with 89.11% 	 Time used:  0.11 sec
2023-04-01 21:54:39,099 		8160 of 10000 with 89.09% 	 Time used:  0.09 sec
2023-04-01 21:54:39,199 		8184 of 10000 with 89.11% 	 Time used:  0.10 sec
2023-04-01 21:54:39,305 		8208 of 10000 with 89.12% 	 Time used:  0.11 sec
2023-04-01 21:54:39,427 		8232 of 10000 with 89.12% 	 Time used:  0.12 sec
2023-04-01 21:54:39,542 		8256 of 10000 with 89.14% 	 Time used:  0.12 sec
2023-04-01 21:54:39,639 		8280 of 10000 with 89.14% 	 Time used:  0.10 sec
2023-04-01 21:54:39,747 		8304 of 10000 with 89.13% 	 Time used:  0.11 sec
2023-04-01 21:54:39,858 		8328 of 10000 with 89.13% 	 Time used:  0.11 sec
2023-04-01 21:54:39,978 		8352 of 10000 with 89.15% 	 Time used:  0.12 sec
2023-04-01 21:54:40,114 		8376 of 10000 with 89.17% 	 Time used:  0.14 sec
2023-04-01 21:54:40,210 		8400 of 10000 with 89.17% 	 Time used:  0.10 sec
2023-04-01 21:54:40,297 		8424 of 10000 with 89.19% 	 Time used:  0.09 sec
2023-04-01 21:54:40,404 		8448 of 10000 with 89.20% 	 Time used:  0.11 sec
2023-04-01 21:54:40,532 		8472 of 10000 with 89.20% 	 Time used:  0.13 sec
2023-04-01 21:54:40,635 		8496 of 10000 with 89.23% 	 Time used:  0.10 sec
2023-04-01 21:54:40,732 		8520 of 10000 with 89.23% 	 Time used:  0.10 sec
2023-04-01 21:54:40,848 		8544 of 10000 with 89.23% 	 Time used:  0.12 sec
2023-04-01 21:54:40,939 		8568 of 10000 with 89.26% 	 Time used:  0.09 sec
2023-04-01 21:54:41,040 		8592 of 10000 with 89.26% 	 Time used:  0.10 sec
2023-04-01 21:54:41,145 		8616 of 10000 with 89.25% 	 Time used:  0.10 sec
2023-04-01 21:54:41,251 		8640 of 10000 with 89.24% 	 Time used:  0.11 sec
2023-04-01 21:54:41,360 		8664 of 10000 with 89.24% 	 Time used:  0.11 sec
2023-04-01 21:54:41,460 		8688 of 10000 with 89.24% 	 Time used:  0.10 sec
2023-04-01 21:54:41,561 		8712 of 10000 with 89.24% 	 Time used:  0.10 sec
2023-04-01 21:54:41,667 		8736 of 10000 with 89.22% 	 Time used:  0.11 sec
2023-04-01 21:54:41,763 		8760 of 10000 with 89.19% 	 Time used:  0.10 sec
2023-04-01 21:54:41,859 		8784 of 10000 with 89.17% 	 Time used:  0.10 sec
2023-04-01 21:54:41,955 		8808 of 10000 with 89.18% 	 Time used:  0.10 sec
2023-04-01 21:54:42,062 		8832 of 10000 with 89.20% 	 Time used:  0.11 sec
2023-04-01 21:54:42,166 		8856 of 10000 with 89.19% 	 Time used:  0.10 sec
2023-04-01 21:54:42,269 		8880 of 10000 with 89.19% 	 Time used:  0.10 sec
2023-04-01 21:54:42,362 		8904 of 10000 with 89.21% 	 Time used:  0.09 sec
2023-04-01 21:54:42,459 		8928 of 10000 with 89.19% 	 Time used:  0.10 sec
2023-04-01 21:54:42,569 		8952 of 10000 with 89.18% 	 Time used:  0.11 sec
2023-04-01 21:54:42,674 		8976 of 10000 with 89.19% 	 Time used:  0.10 sec
2023-04-01 21:54:42,774 		9000 of 10000 with 89.21% 	 Time used:  0.10 sec
2023-04-01 21:54:42,883 		9024 of 10000 with 89.22% 	 Time used:  0.11 sec
2023-04-01 21:54:42,987 		9048 of 10000 with 89.24% 	 Time used:  0.10 sec
2023-04-01 21:54:43,089 		9072 of 10000 with 89.24% 	 Time used:  0.10 sec
2023-04-01 21:54:43,196 		9096 of 10000 with 89.25% 	 Time used:  0.11 sec
2023-04-01 21:54:43,291 		9120 of 10000 with 89.28% 	 Time used:  0.09 sec
2023-04-01 21:54:43,407 		9144 of 10000 with 89.27% 	 Time used:  0.12 sec
2023-04-01 21:54:43,509 		9168 of 10000 with 89.25% 	 Time used:  0.10 sec
2023-04-01 21:54:43,606 		9192 of 10000 with 89.23% 	 Time used:  0.10 sec
2023-04-01 21:54:43,714 		9216 of 10000 with 89.20% 	 Time used:  0.11 sec
2023-04-01 21:54:43,814 		9240 of 10000 with 89.19% 	 Time used:  0.10 sec
2023-04-01 21:54:43,951 		9264 of 10000 with 89.18% 	 Time used:  0.14 sec
2023-04-01 21:54:44,054 		9288 of 10000 with 89.17% 	 Time used:  0.10 sec
2023-04-01 21:54:44,161 		9312 of 10000 with 89.15% 	 Time used:  0.11 sec
2023-04-01 21:54:44,284 		9336 of 10000 with 89.15% 	 Time used:  0.12 sec
2023-04-01 21:54:44,383 		9360 of 10000 with 89.16% 	 Time used:  0.10 sec
2023-04-01 21:54:44,487 		9384 of 10000 with 89.16% 	 Time used:  0.10 sec
2023-04-01 21:54:44,576 		9408 of 10000 with 89.16% 	 Time used:  0.09 sec
2023-04-01 21:54:44,676 		9432 of 10000 with 89.19% 	 Time used:  0.10 sec
2023-04-01 21:54:44,779 		9456 of 10000 with 89.18% 	 Time used:  0.10 sec
2023-04-01 21:54:44,882 		9480 of 10000 with 89.21% 	 Time used:  0.10 sec
2023-04-01 21:54:44,996 		9504 of 10000 with 89.18% 	 Time used:  0.11 sec
2023-04-01 21:54:45,115 		9528 of 10000 with 89.20% 	 Time used:  0.12 sec
2023-04-01 21:54:45,248 		9552 of 10000 with 89.21% 	 Time used:  0.13 sec
2023-04-01 21:54:45,365 		9576 of 10000 with 89.20% 	 Time used:  0.12 sec
2023-04-01 21:54:45,488 		9600 of 10000 with 89.20% 	 Time used:  0.12 sec
2023-04-01 21:54:45,599 		9624 of 10000 with 89.21% 	 Time used:  0.11 sec
2023-04-01 21:54:45,700 		9648 of 10000 with 89.21% 	 Time used:  0.10 sec
2023-04-01 21:54:45,791 		9672 of 10000 with 89.21% 	 Time used:  0.09 sec
2023-04-01 21:54:45,897 		9696 of 10000 with 89.22% 	 Time used:  0.11 sec
2023-04-01 21:54:46,005 		9720 of 10000 with 89.22% 	 Time used:  0.11 sec
2023-04-01 21:54:46,106 		9744 of 10000 with 89.19% 	 Time used:  0.10 sec
2023-04-01 21:54:46,203 		9768 of 10000 with 89.19% 	 Time used:  0.10 sec
2023-04-01 21:54:46,316 		9792 of 10000 with 89.22% 	 Time used:  0.11 sec
2023-04-01 21:54:46,427 		9816 of 10000 with 89.24% 	 Time used:  0.11 sec
2023-04-01 21:54:46,530 		9840 of 10000 with 89.26% 	 Time used:  0.10 sec
2023-04-01 21:54:46,614 		9864 of 10000 with 89.27% 	 Time used:  0.08 sec
2023-04-01 21:54:46,720 		9888 of 10000 with 89.29% 	 Time used:  0.11 sec
2023-04-01 21:54:46,829 		9912 of 10000 with 89.31% 	 Time used:  0.11 sec
2023-04-01 21:54:46,946 		9936 of 10000 with 89.31% 	 Time used:  0.12 sec
2023-04-01 21:54:47,040 		9960 of 10000 with 89.30% 	 Time used:  0.09 sec
2023-04-01 21:54:47,149 		9984 of 10000 with 89.28% 	 Time used:  0.11 sec
2023-04-01 21:54:47,222 		10000 of 10000 with 89.27% 	 Time used:  0.07 sec
2023-04-01 21:54:47,222 
2023-04-01 21:54:47,227 			Learning rate: weights:   1.000e-07    
2023-04-01 21:54:47,227 			Last test performance: 89.27%
2023-04-01 21:54:47,227 ----------------
2023-04-01 21:54:49,675   87  =>  0    		Training 486 pattern with 87.71% 	Forward time: 	 2.31 sec
2023-04-01 21:54:49,675 			Loss:    2.577e-01    			Backward time: 	 0.13 sec 
2023-04-01 21:54:49,676 ADAM: Layer 0 -> dw_min:1.0000e+00  dw_max:1.0000e+00 lr:1.0000e-07
2023-04-01 21:54:49,676 ADAM: Layer 1 -> dw_min:1.0000e+00  dw_max:1.0000e+00 lr:1.0000e-07
2023-04-01 21:54:49,676 ADAM: Layer 2 -> dw_min:1.0000e+00  dw_max:1.0000e+00 lr:1.0000e-07
2023-04-01 21:54:49,676 ADAM: Layer 3 -> dw_min:1.0000e+00  dw_max:1.0000e+00 lr:1.0000e-07
2023-04-01 21:54:49,707 			Learning rate: weights:   1.000e-07    
2023-04-01 21:54:49,707 			Last test performance: 89.27%
2023-04-01 21:54:49,707 ----------------
2023-04-01 21:54:51,878   87  =>  1    		Training 486 pattern with 91.88% 	Forward time: 	 2.04 sec
2023-04-01 21:54:51,878 			Loss:    2.067e-01    			Backward time: 	 0.13 sec 
2023-04-01 21:54:51,879 ADAM: Layer 0 -> dw_min:1.0000e+00  dw_max:1.0000e+00 lr:1.0000e-07
2023-04-01 21:54:51,879 ADAM: Layer 1 -> dw_min:1.0000e+00  dw_max:1.0000e+00 lr:1.0000e-07
2023-04-01 21:54:51,879 ADAM: Layer 2 -> dw_min:1.0000e+00  dw_max:1.0000e+00 lr:1.0000e-07
2023-04-01 21:54:51,879 ADAM: Layer 3 -> dw_min:1.0000e+00  dw_max:1.0000e+00 lr:1.0000e-07
2023-04-01 21:54:51,931 			Learning rate: weights:   1.000e-07    
2023-04-01 21:54:51,932 			Last test performance: 89.27%
2023-04-01 21:54:51,932 ----------------
2023-04-01 21:54:54,291   87  =>  2    		Training 486 pattern with 92.08% 	Forward time: 	 2.23 sec
2023-04-01 21:54:54,291 			Loss:    1.679e-01    			Backward time: 	 0.13 sec 
2023-04-01 21:54:54,291 ADAM: Layer 0 -> dw_min:1.0000e+00  dw_max:1.0000e+00 lr:1.0000e-07
2023-04-01 21:54:54,291 ADAM: Layer 1 -> dw_min:1.0000e+00  dw_max:1.0000e+00 lr:1.0000e-07
2023-04-01 21:54:54,291 ADAM: Layer 2 -> dw_min:1.0000e+00  dw_max:1.0000e+00 lr:1.0000e-07
2023-04-01 21:54:54,291 ADAM: Layer 3 -> dw_min:1.0000e+00  dw_max:1.0000e+00 lr:1.0000e-07
2023-04-01 21:54:54,372 			Learning rate: weights:   1.000e-07    
2023-04-01 21:54:54,372 			Last test performance: 89.27%
2023-04-01 21:54:54,372 ----------------
2023-04-01 21:54:56,678   87  =>  3    		Training 486 pattern with 91.25% 	Forward time: 	 2.17 sec
2023-04-01 21:54:56,678 			Loss:    2.073e-01    			Backward time: 	 0.13 sec 
2023-04-01 21:54:56,678 ADAM: Layer 0 -> dw_min:1.0000e+00  dw_max:1.0000e+00 lr:1.0000e-07
2023-04-01 21:54:56,678 ADAM: Layer 1 -> dw_min:1.0000e+00  dw_max:1.0000e+00 lr:1.0000e-07
2023-04-01 21:54:56,678 ADAM: Layer 2 -> dw_min:1.0000e+00  dw_max:1.0000e+00 lr:1.0000e-07
2023-04-01 21:54:56,679 ADAM: Layer 3 -> dw_min:1.0000e+00  dw_max:1.0000e+00 lr:1.0000e-07
2023-04-01 21:54:56,770 			Learning rate: weights:   1.000e-07    
2023-04-01 21:54:56,770 			Last test performance: 89.27%
2023-04-01 21:54:56,770 ----------------
2023-04-01 21:54:59,226   87  =>  4    		Training 486 pattern with 90.00% 	Forward time: 	 2.32 sec
2023-04-01 21:54:59,227 			Loss:    2.297e-01    			Backward time: 	 0.13 sec 
2023-04-01 21:54:59,227 ADAM: Layer 0 -> dw_min:1.0000e+00  dw_max:1.0000e+00 lr:1.0000e-07
2023-04-01 21:54:59,227 ADAM: Layer 1 -> dw_min:1.0000e+00  dw_max:1.0000e+00 lr:1.0000e-07
2023-04-01 21:54:59,227 ADAM: Layer 2 -> dw_min:1.0000e+00  dw_max:1.0000e+00 lr:1.0000e-07
2023-04-01 21:54:59,227 ADAM: Layer 3 -> dw_min:1.0000e+00  dw_max:1.0000e+00 lr:1.0000e-07
2023-04-01 21:54:59,247 			Learning rate: weights:   1.000e-07    
2023-04-01 21:54:59,247 			Last test performance: 89.27%
2023-04-01 21:54:59,247 ----------------
2023-04-01 21:55:01,616   87  =>  5    		Training 486 pattern with 89.38% 	Forward time: 	 2.24 sec
2023-04-01 21:55:01,616 			Loss:    2.469e-01    			Backward time: 	 0.13 sec 
2023-04-01 21:55:01,617 ADAM: Layer 0 -> dw_min:1.0000e+00  dw_max:1.0000e+00 lr:1.0000e-07
2023-04-01 21:55:01,617 ADAM: Layer 1 -> dw_min:1.0000e+00  dw_max:1.0000e+00 lr:1.0000e-07
2023-04-01 21:55:01,617 ADAM: Layer 2 -> dw_min:1.0000e+00  dw_max:1.0000e+00 lr:1.0000e-07
2023-04-01 21:55:01,617 ADAM: Layer 3 -> dw_min:1.0000e+00  dw_max:1.0000e+00 lr:1.0000e-07
2023-04-01 21:55:01,761 			Learning rate: weights:   1.000e-07    
2023-04-01 21:55:01,761 			Last test performance: 89.27%
2023-04-01 21:55:01,761 ----------------
2023-04-01 21:55:04,328   87  =>  6    		Training 486 pattern with 91.04% 	Forward time: 	 2.43 sec
2023-04-01 21:55:04,328 			Loss:    1.812e-01    			Backward time: 	 0.13 sec 
2023-04-01 21:55:04,328 ADAM: Layer 0 -> dw_min:1.0000e+00  dw_max:1.0000e+00 lr:1.0000e-07
2023-04-01 21:55:04,328 ADAM: Layer 1 -> dw_min:1.0000e+00  dw_max:1.0000e+00 lr:1.0000e-07
2023-04-01 21:55:04,328 ADAM: Layer 2 -> dw_min:1.0000e+00  dw_max:1.0000e+00 lr:1.0000e-07
2023-04-01 21:55:04,328 ADAM: Layer 3 -> dw_min:1.0000e+00  dw_max:1.0000e+00 lr:1.0000e-07
2023-04-01 21:55:04,389 			Learning rate: weights:   1.000e-07    
2023-04-01 21:55:04,389 			Last test performance: 89.27%
2023-04-01 21:55:04,389 ----------------
2023-04-01 21:55:06,766   87  =>  7    		Training 486 pattern with 91.25% 	Forward time: 	 2.24 sec
2023-04-01 21:55:06,766 			Loss:    2.132e-01    			Backward time: 	 0.13 sec 
2023-04-01 21:55:06,767 ADAM: Layer 0 -> dw_min:1.0000e+00  dw_max:1.0000e+00 lr:1.0000e-07
2023-04-01 21:55:06,767 ADAM: Layer 1 -> dw_min:1.0000e+00  dw_max:1.0000e+00 lr:1.0000e-07
2023-04-01 21:55:06,767 ADAM: Layer 2 -> dw_min:1.0000e+00  dw_max:1.0000e+00 lr:1.0000e-07
2023-04-01 21:55:06,767 ADAM: Layer 3 -> dw_min:1.0000e+00  dw_max:1.0000e+00 lr:1.0000e-07
2023-04-01 21:55:06,977 			Learning rate: weights:   1.000e-07    
2023-04-01 21:55:06,977 			Last test performance: 89.27%
2023-04-01 21:55:06,977 ----------------
2023-04-01 21:55:09,298   87  =>  8    		Training 486 pattern with 90.00% 	Forward time: 	 2.19 sec
2023-04-01 21:55:09,298 			Loss:    2.337e-01    			Backward time: 	 0.13 sec 
2023-04-01 21:55:09,298 ADAM: Layer 0 -> dw_min:1.0000e+00  dw_max:1.0000e+00 lr:1.0000e-07
2023-04-01 21:55:09,298 ADAM: Layer 1 -> dw_min:1.0000e+00  dw_max:1.0000e+00 lr:1.0000e-07
2023-04-01 21:55:09,298 ADAM: Layer 2 -> dw_min:1.0000e+00  dw_max:1.0000e+00 lr:1.0000e-07
2023-04-01 21:55:09,298 ADAM: Layer 3 -> dw_min:1.0000e+00  dw_max:1.0000e+00 lr:1.0000e-07
2023-04-01 21:55:09,382 			Learning rate: weights:   1.000e-07    
2023-04-01 21:55:09,383 			Last test performance: 89.27%
2023-04-01 21:55:09,383 ----------------
2023-04-01 21:55:11,868   87  =>  9    		Training 486 pattern with 91.04% 	Forward time: 	 2.35 sec
2023-04-01 21:55:11,868 			Loss:    2.071e-01    			Backward time: 	 0.13 sec 
2023-04-01 21:55:11,869 ADAM: Layer 0 -> dw_min:1.0000e+00  dw_max:1.0000e+00 lr:1.0000e-07
2023-04-01 21:55:11,869 ADAM: Layer 1 -> dw_min:1.0000e+00  dw_max:1.0000e+00 lr:1.0000e-07
2023-04-01 21:55:11,869 ADAM: Layer 2 -> dw_min:1.0000e+00  dw_max:1.0000e+00 lr:1.0000e-07
2023-04-01 21:55:11,869 ADAM: Layer 3 -> dw_min:1.0000e+00  dw_max:1.0000e+00 lr:1.0000e-07
2023-04-01 21:55:11,902 			Learning rate: weights:   1.000e-07    
2023-04-01 21:55:11,902 			Last test performance: 89.27%
2023-04-01 21:55:11,902 ----------------
2023-04-01 21:55:14,262   87  =>  10   		Training 486 pattern with 91.46% 	Forward time: 	 2.23 sec
2023-04-01 21:55:14,262 			Loss:    2.013e-01    			Backward time: 	 0.13 sec 
2023-04-01 21:55:14,262 ADAM: Layer 0 -> dw_min:1.0000e+00  dw_max:1.0000e+00 lr:1.0000e-07
2023-04-01 21:55:14,262 ADAM: Layer 1 -> dw_min:1.0000e+00  dw_max:1.0000e+00 lr:1.0000e-07
2023-04-01 21:55:14,263 ADAM: Layer 2 -> dw_min:1.0000e+00  dw_max:1.0000e+00 lr:1.0000e-07
2023-04-01 21:55:14,263 ADAM: Layer 3 -> dw_min:1.0000e+00  dw_max:1.0000e+00 lr:1.0000e-07
2023-04-01 21:55:14,340 			Learning rate: weights:   1.000e-07    
2023-04-01 21:55:14,340 			Last test performance: 89.27%
2023-04-01 21:55:14,340 ----------------
2023-04-01 21:55:16,789   87  =>  11   		Training 486 pattern with 90.21% 	Forward time: 	 2.31 sec
2023-04-01 21:55:16,789 			Loss:    2.332e-01    			Backward time: 	 0.13 sec 
2023-04-01 21:55:16,789 ADAM: Layer 0 -> dw_min:1.0000e+00  dw_max:1.0000e+00 lr:1.0000e-07
2023-04-01 21:55:16,789 ADAM: Layer 1 -> dw_min:1.0000e+00  dw_max:1.0000e+00 lr:1.0000e-07
2023-04-01 21:55:16,789 ADAM: Layer 2 -> dw_min:1.0000e+00  dw_max:1.0000e+00 lr:1.0000e-07
2023-04-01 21:55:16,790 ADAM: Layer 3 -> dw_min:1.0000e+00  dw_max:1.0000e+00 lr:1.0000e-07
2023-04-01 21:55:16,862 			Learning rate: weights:   1.000e-07    
2023-04-01 21:55:16,862 			Last test performance: 89.27%
2023-04-01 21:55:16,862 ----------------
2023-04-01 21:55:19,195   87  =>  12   		Training 486 pattern with 88.96% 	Forward time: 	 2.20 sec
2023-04-01 21:55:19,195 			Loss:    2.268e-01    			Backward time: 	 0.13 sec 
2023-04-01 21:55:19,196 ADAM: Layer 0 -> dw_min:1.0000e+00  dw_max:1.0000e+00 lr:1.0000e-07
2023-04-01 21:55:19,196 ADAM: Layer 1 -> dw_min:1.0000e+00  dw_max:1.0000e+00 lr:1.0000e-07
2023-04-01 21:55:19,196 ADAM: Layer 2 -> dw_min:1.0000e+00  dw_max:1.0000e+00 lr:1.0000e-07
2023-04-01 21:55:19,196 ADAM: Layer 3 -> dw_min:1.0000e+00  dw_max:1.0000e+00 lr:1.0000e-07
2023-04-01 21:55:19,214 			Learning rate: weights:   1.000e-07    
2023-04-01 21:55:19,215 			Last test performance: 89.27%
2023-04-01 21:55:19,215 ----------------
2023-04-01 21:55:21,663   87  =>  13   		Training 486 pattern with 90.00% 	Forward time: 	 2.31 sec
2023-04-01 21:55:21,663 			Loss:    2.307e-01    			Backward time: 	 0.13 sec 
2023-04-01 21:55:21,663 ADAM: Layer 0 -> dw_min:1.0000e+00  dw_max:1.0000e+00 lr:1.0000e-07
2023-04-01 21:55:21,663 ADAM: Layer 1 -> dw_min:1.0000e+00  dw_max:1.0000e+00 lr:1.0000e-07
2023-04-01 21:55:21,663 ADAM: Layer 2 -> dw_min:1.0000e+00  dw_max:1.0000e+00 lr:1.0000e-07
2023-04-01 21:55:21,664 ADAM: Layer 3 -> dw_min:1.0000e+00  dw_max:1.0000e+00 lr:1.0000e-07
2023-04-01 21:55:21,692 			Learning rate: weights:   1.000e-07    
2023-04-01 21:55:21,692 			Last test performance: 89.27%
2023-04-01 21:55:21,692 ----------------
2023-04-01 21:55:24,158   87  =>  14   		Training 486 pattern with 89.79% 	Forward time: 	 2.33 sec
2023-04-01 21:55:24,158 			Loss:    2.474e-01    			Backward time: 	 0.13 sec 
2023-04-01 21:55:24,158 ADAM: Layer 0 -> dw_min:1.0000e+00  dw_max:1.0000e+00 lr:1.0000e-07
2023-04-01 21:55:24,158 ADAM: Layer 1 -> dw_min:1.0000e+00  dw_max:1.0000e+00 lr:1.0000e-07
2023-04-01 21:55:24,159 ADAM: Layer 2 -> dw_min:1.0000e+00  dw_max:1.0000e+00 lr:1.0000e-07
2023-04-01 21:55:24,159 ADAM: Layer 3 -> dw_min:1.0000e+00  dw_max:1.0000e+00 lr:1.0000e-07
2023-04-01 21:55:24,219 			Learning rate: weights:   1.000e-07    
2023-04-01 21:55:24,219 			Last test performance: 89.27%
2023-04-01 21:55:24,219 ----------------
2023-04-01 21:55:26,638   87  =>  15   		Training 486 pattern with 87.92% 	Forward time: 	 2.29 sec
2023-04-01 21:55:26,638 			Loss:    2.548e-01    			Backward time: 	 0.13 sec 
2023-04-01 21:55:26,639 ADAM: Layer 0 -> dw_min:1.0000e+00  dw_max:1.0000e+00 lr:1.0000e-07
2023-04-01 21:55:26,639 ADAM: Layer 1 -> dw_min:1.0000e+00  dw_max:1.0000e+00 lr:1.0000e-07
2023-04-01 21:55:26,639 ADAM: Layer 2 -> dw_min:1.0000e+00  dw_max:1.0000e+00 lr:1.0000e-07
2023-04-01 21:55:26,639 ADAM: Layer 3 -> dw_min:1.0000e+00  dw_max:1.0000e+00 lr:1.0000e-07
2023-04-01 21:55:26,663 			Learning rate: weights:   1.000e-07    
2023-04-01 21:55:26,663 			Last test performance: 89.27%
2023-04-01 21:55:26,663 ----------------
2023-04-01 21:55:28,819   87  =>  16   		Training 486 pattern with 91.46% 	Forward time: 	 2.02 sec
2023-04-01 21:55:28,820 			Loss:    2.023e-01    			Backward time: 	 0.13 sec 
2023-04-01 21:55:28,820 ADAM: Layer 0 -> dw_min:1.0000e+00  dw_max:1.0000e+00 lr:1.0000e-07
2023-04-01 21:55:28,820 ADAM: Layer 1 -> dw_min:1.0000e+00  dw_max:1.0000e+00 lr:1.0000e-07
2023-04-01 21:55:28,820 ADAM: Layer 2 -> dw_min:1.0000e+00  dw_max:1.0000e+00 lr:1.0000e-07
2023-04-01 21:55:28,820 ADAM: Layer 3 -> dw_min:1.0000e+00  dw_max:1.0000e+00 lr:1.0000e-07
2023-04-01 21:55:28,898 			Learning rate: weights:   1.000e-07    
2023-04-01 21:55:28,898 			Last test performance: 89.27%
2023-04-01 21:55:28,898 ----------------
2023-04-01 21:55:31,111   87  =>  17   		Training 486 pattern with 90.62% 	Forward time: 	 2.08 sec
2023-04-01 21:55:31,111 			Loss:    2.275e-01    			Backward time: 	 0.13 sec 
2023-04-01 21:55:31,111 ADAM: Layer 0 -> dw_min:1.0000e+00  dw_max:1.0000e+00 lr:1.0000e-07
2023-04-01 21:55:31,111 ADAM: Layer 1 -> dw_min:1.0000e+00  dw_max:1.0000e+00 lr:1.0000e-07
2023-04-01 21:55:31,111 ADAM: Layer 2 -> dw_min:1.0000e+00  dw_max:1.0000e+00 lr:1.0000e-07
2023-04-01 21:55:31,111 ADAM: Layer 3 -> dw_min:1.0000e+00  dw_max:1.0000e+00 lr:1.0000e-07
2023-04-01 21:55:31,132 			Learning rate: weights:   1.000e-07    
2023-04-01 21:55:31,132 			Last test performance: 89.27%
2023-04-01 21:55:31,132 ----------------
2023-04-01 21:55:33,397   87  =>  18   		Training 486 pattern with 86.67% 	Forward time: 	 2.13 sec
2023-04-01 21:55:33,397 			Loss:    2.832e-01    			Backward time: 	 0.13 sec 
2023-04-01 21:55:33,397 ADAM: Layer 0 -> dw_min:1.0000e+00  dw_max:1.0000e+00 lr:1.0000e-07
2023-04-01 21:55:33,397 ADAM: Layer 1 -> dw_min:1.0000e+00  dw_max:1.0000e+00 lr:1.0000e-07
2023-04-01 21:55:33,398 ADAM: Layer 2 -> dw_min:1.0000e+00  dw_max:1.0000e+00 lr:1.0000e-07
2023-04-01 21:55:33,398 ADAM: Layer 3 -> dw_min:1.0000e+00  dw_max:1.0000e+00 lr:1.0000e-07
2023-04-01 21:55:33,424 			Learning rate: weights:   1.000e-07    
2023-04-01 21:55:33,424 			Last test performance: 89.27%
2023-04-01 21:55:33,424 ----------------
2023-04-01 21:55:35,906   87  =>  19   		Training 486 pattern with 87.29% 	Forward time: 	 2.35 sec
2023-04-01 21:55:35,906 			Loss:    2.666e-01    			Backward time: 	 0.13 sec 
2023-04-01 21:55:35,907 ADAM: Layer 0 -> dw_min:1.0000e+00  dw_max:1.0000e+00 lr:1.0000e-07
2023-04-01 21:55:35,907 ADAM: Layer 1 -> dw_min:1.0000e+00  dw_max:1.0000e+00 lr:1.0000e-07
2023-04-01 21:55:35,907 ADAM: Layer 2 -> dw_min:1.0000e+00  dw_max:1.0000e+00 lr:1.0000e-07
2023-04-01 21:55:35,907 ADAM: Layer 3 -> dw_min:1.0000e+00  dw_max:1.0000e+00 lr:1.0000e-07
2023-04-01 21:55:35,985 			Learning rate: weights:   1.000e-07    
2023-04-01 21:55:35,985 			Last test performance: 89.27%
2023-04-01 21:55:35,985 ----------------
2023-04-01 21:55:38,486   87  =>  20   		Training 486 pattern with 89.79% 	Forward time: 	 2.36 sec
2023-04-01 21:55:38,486 			Loss:    2.475e-01    			Backward time: 	 0.13 sec 
2023-04-01 21:55:38,487 ADAM: Layer 0 -> dw_min:1.0000e+00  dw_max:1.0000e+00 lr:1.0000e-07
2023-04-01 21:55:38,487 ADAM: Layer 1 -> dw_min:1.0000e+00  dw_max:1.0000e+00 lr:1.0000e-07
2023-04-01 21:55:38,487 ADAM: Layer 2 -> dw_min:1.0000e+00  dw_max:1.0000e+00 lr:1.0000e-07
2023-04-01 21:55:38,487 ADAM: Layer 3 -> dw_min:1.0000e+00  dw_max:1.0000e+00 lr:1.0000e-07
2023-04-01 21:55:38,562 			Learning rate: weights:   1.000e-07    
2023-04-01 21:55:38,562 			Last test performance: 89.27%
2023-04-01 21:55:38,562 ----------------
2023-04-01 21:55:41,092   87  =>  21   		Training 486 pattern with 88.96% 	Forward time: 	 2.40 sec
2023-04-01 21:55:41,092 			Loss:    2.508e-01    			Backward time: 	 0.13 sec 
2023-04-01 21:55:41,092 ADAM: Layer 0 -> dw_min:1.0000e+00  dw_max:1.0000e+00 lr:1.0000e-07
2023-04-01 21:55:41,092 ADAM: Layer 1 -> dw_min:1.0000e+00  dw_max:1.0000e+00 lr:1.0000e-07
2023-04-01 21:55:41,092 ADAM: Layer 2 -> dw_min:1.0000e+00  dw_max:1.0000e+00 lr:1.0000e-07
2023-04-01 21:55:41,092 ADAM: Layer 3 -> dw_min:1.0000e+00  dw_max:1.0000e+00 lr:1.0000e-07
2023-04-01 21:55:41,194 			Learning rate: weights:   1.000e-07    
2023-04-01 21:55:41,194 			Last test performance: 89.27%
2023-04-01 21:55:41,194 ----------------
2023-04-01 21:55:43,498   87  =>  22   		Training 486 pattern with 88.75% 	Forward time: 	 2.17 sec
2023-04-01 21:55:43,498 			Loss:    2.455e-01    			Backward time: 	 0.13 sec 
2023-04-01 21:55:43,499 ADAM: Layer 0 -> dw_min:1.0000e+00  dw_max:1.0000e+00 lr:1.0000e-07
2023-04-01 21:55:43,499 ADAM: Layer 1 -> dw_min:1.0000e+00  dw_max:1.0000e+00 lr:1.0000e-07
2023-04-01 21:55:43,499 ADAM: Layer 2 -> dw_min:1.0000e+00  dw_max:1.0000e+00 lr:1.0000e-07
2023-04-01 21:55:43,499 ADAM: Layer 3 -> dw_min:1.0000e+00  dw_max:1.0000e+00 lr:1.0000e-07
2023-04-01 21:55:43,533 			Learning rate: weights:   1.000e-07    
2023-04-01 21:55:43,533 			Last test performance: 89.27%
2023-04-01 21:55:43,533 ----------------
2023-04-01 21:55:45,846   87  =>  23   		Training 486 pattern with 87.50% 	Forward time: 	 2.18 sec
2023-04-01 21:55:45,846 			Loss:    2.704e-01    			Backward time: 	 0.13 sec 
2023-04-01 21:55:45,846 ADAM: Layer 0 -> dw_min:1.0000e+00  dw_max:1.0000e+00 lr:1.0000e-07
2023-04-01 21:55:45,846 ADAM: Layer 1 -> dw_min:1.0000e+00  dw_max:1.0000e+00 lr:1.0000e-07
2023-04-01 21:55:45,846 ADAM: Layer 2 -> dw_min:1.0000e+00  dw_max:1.0000e+00 lr:1.0000e-07
2023-04-01 21:55:45,846 ADAM: Layer 3 -> dw_min:1.0000e+00  dw_max:1.0000e+00 lr:1.0000e-07
2023-04-01 21:55:45,924 			Learning rate: weights:   1.000e-07    
2023-04-01 21:55:45,924 			Last test performance: 89.27%
2023-04-01 21:55:45,924 ----------------
2023-04-01 21:55:48,291   87  =>  24   		Training 486 pattern with 91.25% 	Forward time: 	 2.23 sec
2023-04-01 21:55:48,291 			Loss:    2.148e-01    			Backward time: 	 0.13 sec 
2023-04-01 21:55:48,292 ADAM: Layer 0 -> dw_min:1.0000e+00  dw_max:1.0000e+00 lr:1.0000e-07
2023-04-01 21:55:48,292 ADAM: Layer 1 -> dw_min:1.0000e+00  dw_max:1.0000e+00 lr:1.0000e-07
2023-04-01 21:55:48,292 ADAM: Layer 2 -> dw_min:1.0000e+00  dw_max:1.0000e+00 lr:1.0000e-07
2023-04-01 21:55:48,292 ADAM: Layer 3 -> dw_min:1.0000e+00  dw_max:1.0000e+00 lr:1.0000e-07
2023-04-01 21:55:48,386 			Learning rate: weights:   1.000e-07    
2023-04-01 21:55:48,386 			Last test performance: 89.27%
2023-04-01 21:55:48,386 ----------------
2023-04-01 21:55:50,751   87  =>  25   		Training 486 pattern with 87.92% 	Forward time: 	 2.23 sec
2023-04-01 21:55:50,751 			Loss:    2.396e-01    			Backward time: 	 0.13 sec 
2023-04-01 21:55:50,751 ADAM: Layer 0 -> dw_min:1.0000e+00  dw_max:1.0000e+00 lr:1.0000e-07
2023-04-01 21:55:50,752 ADAM: Layer 1 -> dw_min:1.0000e+00  dw_max:1.0000e+00 lr:1.0000e-07
2023-04-01 21:55:50,752 ADAM: Layer 2 -> dw_min:1.0000e+00  dw_max:1.0000e+00 lr:1.0000e-07
2023-04-01 21:55:50,752 ADAM: Layer 3 -> dw_min:1.0000e+00  dw_max:1.0000e+00 lr:1.0000e-07
2023-04-01 21:55:50,847 			Learning rate: weights:   1.000e-07    
2023-04-01 21:55:50,847 			Last test performance: 89.27%
2023-04-01 21:55:50,847 ----------------
2023-04-01 21:55:53,232   87  =>  26   		Training 486 pattern with 88.75% 	Forward time: 	 2.25 sec
2023-04-01 21:55:53,232 			Loss:    2.513e-01    			Backward time: 	 0.13 sec 
2023-04-01 21:55:53,232 ADAM: Layer 0 -> dw_min:1.0000e+00  dw_max:1.0000e+00 lr:1.0000e-07
2023-04-01 21:55:53,232 ADAM: Layer 1 -> dw_min:1.0000e+00  dw_max:1.0000e+00 lr:1.0000e-07
2023-04-01 21:55:53,232 ADAM: Layer 2 -> dw_min:1.0000e+00  dw_max:1.0000e+00 lr:1.0000e-07
2023-04-01 21:55:53,232 ADAM: Layer 3 -> dw_min:1.0000e+00  dw_max:1.0000e+00 lr:1.0000e-07
2023-04-01 21:55:53,255 			Learning rate: weights:   1.000e-07    
2023-04-01 21:55:53,255 			Last test performance: 89.27%
2023-04-01 21:55:53,255 ----------------
2023-04-01 21:55:55,753   87  =>  27   		Training 486 pattern with 89.79% 	Forward time: 	 2.37 sec
2023-04-01 21:55:55,753 			Loss:    2.410e-01    			Backward time: 	 0.13 sec 
2023-04-01 21:55:55,753 ADAM: Layer 0 -> dw_min:1.0000e+00  dw_max:1.0000e+00 lr:1.0000e-07
2023-04-01 21:55:55,754 ADAM: Layer 1 -> dw_min:1.0000e+00  dw_max:1.0000e+00 lr:1.0000e-07
2023-04-01 21:55:55,754 ADAM: Layer 2 -> dw_min:1.0000e+00  dw_max:1.0000e+00 lr:1.0000e-07
2023-04-01 21:55:55,754 ADAM: Layer 3 -> dw_min:1.0000e+00  dw_max:1.0000e+00 lr:1.0000e-07
2023-04-01 21:55:55,852 			Learning rate: weights:   1.000e-07    
2023-04-01 21:55:55,852 			Last test performance: 89.27%
2023-04-01 21:55:55,852 ----------------
2023-04-01 21:55:58,293   87  =>  28   		Training 486 pattern with 90.00% 	Forward time: 	 2.31 sec
2023-04-01 21:55:58,293 			Loss:    2.118e-01    			Backward time: 	 0.13 sec 
2023-04-01 21:55:58,293 ADAM: Layer 0 -> dw_min:1.0000e+00  dw_max:1.0000e+00 lr:1.0000e-07
2023-04-01 21:55:58,293 ADAM: Layer 1 -> dw_min:1.0000e+00  dw_max:1.0000e+00 lr:1.0000e-07
2023-04-01 21:55:58,293 ADAM: Layer 2 -> dw_min:1.0000e+00  dw_max:1.0000e+00 lr:1.0000e-07
2023-04-01 21:55:58,293 ADAM: Layer 3 -> dw_min:1.0000e+00  dw_max:1.0000e+00 lr:1.0000e-07
2023-04-01 21:55:58,322 			Learning rate: weights:   1.000e-07    
2023-04-01 21:55:58,322 			Last test performance: 89.27%
2023-04-01 21:55:58,322 ----------------
2023-04-01 21:56:00,670   87  =>  29   		Training 486 pattern with 89.38% 	Forward time: 	 2.22 sec
2023-04-01 21:56:00,670 			Loss:    2.650e-01    			Backward time: 	 0.13 sec 
2023-04-01 21:56:00,670 ADAM: Layer 0 -> dw_min:1.0000e+00  dw_max:1.0000e+00 lr:1.0000e-07
2023-04-01 21:56:00,671 ADAM: Layer 1 -> dw_min:1.0000e+00  dw_max:1.0000e+00 lr:1.0000e-07
2023-04-01 21:56:00,671 ADAM: Layer 2 -> dw_min:1.0000e+00  dw_max:1.0000e+00 lr:1.0000e-07
2023-04-01 21:56:00,671 ADAM: Layer 3 -> dw_min:1.0000e+00  dw_max:1.0000e+00 lr:1.0000e-07
2023-04-01 21:56:00,747 			Learning rate: weights:   1.000e-07    
2023-04-01 21:56:00,747 			Last test performance: 89.27%
2023-04-01 21:56:00,747 ----------------
2023-04-01 21:56:03,134   87  =>  30   		Training 486 pattern with 91.25% 	Forward time: 	 2.25 sec
2023-04-01 21:56:03,134 			Loss:    1.878e-01    			Backward time: 	 0.13 sec 
2023-04-01 21:56:03,134 ADAM: Layer 0 -> dw_min:1.0000e+00  dw_max:1.0000e+00 lr:1.0000e-07
2023-04-01 21:56:03,135 ADAM: Layer 1 -> dw_min:1.0000e+00  dw_max:1.0000e+00 lr:1.0000e-07
2023-04-01 21:56:03,135 ADAM: Layer 2 -> dw_min:1.0000e+00  dw_max:1.0000e+00 lr:1.0000e-07
2023-04-01 21:56:03,135 ADAM: Layer 3 -> dw_min:1.0000e+00  dw_max:1.0000e+00 lr:1.0000e-07
2023-04-01 21:56:03,210 			Learning rate: weights:   1.000e-07    
2023-04-01 21:56:03,211 			Last test performance: 89.27%
2023-04-01 21:56:03,211 ----------------
2023-04-01 21:56:05,552   87  =>  31   		Training 486 pattern with 88.54% 	Forward time: 	 2.21 sec
2023-04-01 21:56:05,552 			Loss:    2.803e-01    			Backward time: 	 0.13 sec 
2023-04-01 21:56:05,552 ADAM: Layer 0 -> dw_min:1.0000e+00  dw_max:1.0000e+00 lr:1.0000e-07
2023-04-01 21:56:05,552 ADAM: Layer 1 -> dw_min:1.0000e+00  dw_max:1.0000e+00 lr:1.0000e-07
2023-04-01 21:56:05,552 ADAM: Layer 2 -> dw_min:1.0000e+00  dw_max:1.0000e+00 lr:1.0000e-07
2023-04-01 21:56:05,552 ADAM: Layer 3 -> dw_min:1.0000e+00  dw_max:1.0000e+00 lr:1.0000e-07
2023-04-01 21:56:05,612 			Learning rate: weights:   1.000e-07    
2023-04-01 21:56:05,612 			Last test performance: 89.27%
2023-04-01 21:56:05,612 ----------------
2023-04-01 21:56:07,982   87  =>  32   		Training 486 pattern with 90.83% 	Forward time: 	 2.24 sec
2023-04-01 21:56:07,982 			Loss:    2.413e-01    			Backward time: 	 0.13 sec 
2023-04-01 21:56:07,982 ADAM: Layer 0 -> dw_min:1.0000e+00  dw_max:1.0000e+00 lr:1.0000e-07
2023-04-01 21:56:07,982 ADAM: Layer 1 -> dw_min:1.0000e+00  dw_max:1.0000e+00 lr:1.0000e-07
2023-04-01 21:56:07,982 ADAM: Layer 2 -> dw_min:1.0000e+00  dw_max:1.0000e+00 lr:1.0000e-07
2023-04-01 21:56:07,983 ADAM: Layer 3 -> dw_min:1.0000e+00  dw_max:1.0000e+00 lr:1.0000e-07
2023-04-01 21:56:08,057 			Learning rate: weights:   1.000e-07    
2023-04-01 21:56:08,057 			Last test performance: 89.27%
2023-04-01 21:56:08,057 ----------------
2023-04-01 21:56:10,604   87  =>  33   		Training 486 pattern with 91.88% 	Forward time: 	 2.41 sec
2023-04-01 21:56:10,604 			Loss:    2.025e-01    			Backward time: 	 0.13 sec 
2023-04-01 21:56:10,605 ADAM: Layer 0 -> dw_min:1.0000e+00  dw_max:1.0000e+00 lr:1.0000e-07
2023-04-01 21:56:10,605 ADAM: Layer 1 -> dw_min:1.0000e+00  dw_max:1.0000e+00 lr:1.0000e-07
2023-04-01 21:56:10,605 ADAM: Layer 2 -> dw_min:1.0000e+00  dw_max:1.0000e+00 lr:1.0000e-07
2023-04-01 21:56:10,605 ADAM: Layer 3 -> dw_min:1.0000e+00  dw_max:1.0000e+00 lr:1.0000e-07
2023-04-01 21:56:10,650 			Learning rate: weights:   1.000e-07    
2023-04-01 21:56:10,650 			Last test performance: 89.27%
2023-04-01 21:56:10,650 ----------------
2023-04-01 21:56:13,019   87  =>  34   		Training 486 pattern with 85.21% 	Forward time: 	 2.24 sec
2023-04-01 21:56:13,019 			Loss:    3.024e-01    			Backward time: 	 0.13 sec 
2023-04-01 21:56:13,019 ADAM: Layer 0 -> dw_min:1.0000e+00  dw_max:1.0000e+00 lr:1.0000e-07
2023-04-01 21:56:13,020 ADAM: Layer 1 -> dw_min:1.0000e+00  dw_max:1.0000e+00 lr:1.0000e-07
2023-04-01 21:56:13,020 ADAM: Layer 2 -> dw_min:1.0000e+00  dw_max:1.0000e+00 lr:1.0000e-07
2023-04-01 21:56:13,020 ADAM: Layer 3 -> dw_min:1.0000e+00  dw_max:1.0000e+00 lr:1.0000e-07
2023-04-01 21:56:13,117 			Learning rate: weights:   1.000e-07    
2023-04-01 21:56:13,118 			Last test performance: 89.27%
2023-04-01 21:56:13,118 ----------------
2023-04-01 21:56:15,489   87  =>  35   		Training 486 pattern with 90.42% 	Forward time: 	 2.24 sec
2023-04-01 21:56:15,490 			Loss:    2.131e-01    			Backward time: 	 0.13 sec 
2023-04-01 21:56:15,490 ADAM: Layer 0 -> dw_min:1.0000e+00  dw_max:1.0000e+00 lr:1.0000e-07
2023-04-01 21:56:15,490 ADAM: Layer 1 -> dw_min:1.0000e+00  dw_max:1.0000e+00 lr:1.0000e-07
2023-04-01 21:56:15,490 ADAM: Layer 2 -> dw_min:1.0000e+00  dw_max:1.0000e+00 lr:1.0000e-07
2023-04-01 21:56:15,490 ADAM: Layer 3 -> dw_min:1.0000e+00  dw_max:1.0000e+00 lr:1.0000e-07
2023-04-01 21:56:15,570 			Learning rate: weights:   1.000e-07    
2023-04-01 21:56:15,570 			Last test performance: 89.27%
2023-04-01 21:56:15,570 ----------------
2023-04-01 21:56:17,942   87  =>  36   		Training 486 pattern with 89.79% 	Forward time: 	 2.24 sec
2023-04-01 21:56:17,943 			Loss:    2.605e-01    			Backward time: 	 0.13 sec 
2023-04-01 21:56:17,943 ADAM: Layer 0 -> dw_min:1.0000e+00  dw_max:1.0000e+00 lr:1.0000e-07
2023-04-01 21:56:17,943 ADAM: Layer 1 -> dw_min:1.0000e+00  dw_max:1.0000e+00 lr:1.0000e-07
2023-04-01 21:56:17,943 ADAM: Layer 2 -> dw_min:1.0000e+00  dw_max:1.0000e+00 lr:1.0000e-07
2023-04-01 21:56:17,943 ADAM: Layer 3 -> dw_min:1.0000e+00  dw_max:1.0000e+00 lr:1.0000e-07
2023-04-01 21:56:18,022 			Learning rate: weights:   1.000e-07    
2023-04-01 21:56:18,022 			Last test performance: 89.27%
2023-04-01 21:56:18,022 ----------------
2023-04-01 21:56:20,395   87  =>  37   		Training 486 pattern with 88.33% 	Forward time: 	 2.24 sec
2023-04-01 21:56:20,395 			Loss:    2.835e-01    			Backward time: 	 0.13 sec 
2023-04-01 21:56:20,396 ADAM: Layer 0 -> dw_min:1.0000e+00  dw_max:1.0000e+00 lr:1.0000e-07
2023-04-01 21:56:20,396 ADAM: Layer 1 -> dw_min:1.0000e+00  dw_max:1.0000e+00 lr:1.0000e-07
2023-04-01 21:56:20,396 ADAM: Layer 2 -> dw_min:1.0000e+00  dw_max:1.0000e+00 lr:1.0000e-07
2023-04-01 21:56:20,396 ADAM: Layer 3 -> dw_min:1.0000e+00  dw_max:1.0000e+00 lr:1.0000e-07
2023-04-01 21:56:20,417 			Learning rate: weights:   1.000e-07    
2023-04-01 21:56:20,417 			Last test performance: 89.27%
2023-04-01 21:56:20,417 ----------------
2023-04-01 21:56:22,719   87  =>  38   		Training 486 pattern with 88.12% 	Forward time: 	 2.17 sec
2023-04-01 21:56:22,719 			Loss:    2.414e-01    			Backward time: 	 0.13 sec 
2023-04-01 21:56:22,719 ADAM: Layer 0 -> dw_min:1.0000e+00  dw_max:1.0000e+00 lr:1.0000e-07
2023-04-01 21:56:22,719 ADAM: Layer 1 -> dw_min:1.0000e+00  dw_max:1.0000e+00 lr:1.0000e-07
2023-04-01 21:56:22,719 ADAM: Layer 2 -> dw_min:1.0000e+00  dw_max:1.0000e+00 lr:1.0000e-07
2023-04-01 21:56:22,719 ADAM: Layer 3 -> dw_min:1.0000e+00  dw_max:1.0000e+00 lr:1.0000e-07
2023-04-01 21:56:22,741 			Learning rate: weights:   1.000e-07    
2023-04-01 21:56:22,742 			Last test performance: 89.27%
2023-04-01 21:56:22,742 ----------------
2023-04-01 21:56:25,230   87  =>  39   		Training 486 pattern with 89.79% 	Forward time: 	 2.35 sec
2023-04-01 21:56:25,230 			Loss:    2.518e-01    			Backward time: 	 0.13 sec 
2023-04-01 21:56:25,230 ADAM: Layer 0 -> dw_min:1.0000e+00  dw_max:1.0000e+00 lr:1.0000e-07
2023-04-01 21:56:25,230 ADAM: Layer 1 -> dw_min:1.0000e+00  dw_max:1.0000e+00 lr:1.0000e-07
2023-04-01 21:56:25,230 ADAM: Layer 2 -> dw_min:1.0000e+00  dw_max:1.0000e+00 lr:1.0000e-07
2023-04-01 21:56:25,230 ADAM: Layer 3 -> dw_min:1.0000e+00  dw_max:1.0000e+00 lr:1.0000e-07
2023-04-01 21:56:25,308 			Learning rate: weights:   1.000e-07    
2023-04-01 21:56:25,309 			Last test performance: 89.27%
2023-04-01 21:56:25,309 ----------------
2023-04-01 21:56:27,601   87  =>  40   		Training 486 pattern with 90.42% 	Forward time: 	 2.16 sec
2023-04-01 21:56:27,601 			Loss:    2.412e-01    			Backward time: 	 0.13 sec 
2023-04-01 21:56:27,601 ADAM: Layer 0 -> dw_min:1.0000e+00  dw_max:1.0000e+00 lr:1.0000e-07
2023-04-01 21:56:27,602 ADAM: Layer 1 -> dw_min:1.0000e+00  dw_max:1.0000e+00 lr:1.0000e-07
2023-04-01 21:56:27,602 ADAM: Layer 2 -> dw_min:1.0000e+00  dw_max:1.0000e+00 lr:1.0000e-07
2023-04-01 21:56:27,602 ADAM: Layer 3 -> dw_min:1.0000e+00  dw_max:1.0000e+00 lr:1.0000e-07
2023-04-01 21:56:27,682 			Learning rate: weights:   1.000e-07    
2023-04-01 21:56:27,682 			Last test performance: 89.27%
2023-04-01 21:56:27,682 ----------------
2023-04-01 21:56:30,061   87  =>  41   		Training 486 pattern with 89.79% 	Forward time: 	 2.25 sec
2023-04-01 21:56:30,061 			Loss:    2.276e-01    			Backward time: 	 0.13 sec 
2023-04-01 21:56:30,062 ADAM: Layer 0 -> dw_min:1.0000e+00  dw_max:1.0000e+00 lr:1.0000e-07
2023-04-01 21:56:30,062 ADAM: Layer 1 -> dw_min:1.0000e+00  dw_max:1.0000e+00 lr:1.0000e-07
2023-04-01 21:56:30,062 ADAM: Layer 2 -> dw_min:1.0000e+00  dw_max:1.0000e+00 lr:1.0000e-07
2023-04-01 21:56:30,062 ADAM: Layer 3 -> dw_min:1.0000e+00  dw_max:1.0000e+00 lr:1.0000e-07
2023-04-01 21:56:30,144 			Learning rate: weights:   1.000e-07    
2023-04-01 21:56:30,144 			Last test performance: 89.27%
2023-04-01 21:56:30,144 ----------------
2023-04-01 21:56:32,557   87  =>  42   		Training 486 pattern with 92.50% 	Forward time: 	 2.28 sec
2023-04-01 21:56:32,557 			Loss:    1.637e-01    			Backward time: 	 0.13 sec 
2023-04-01 21:56:32,558 ADAM: Layer 0 -> dw_min:1.0000e+00  dw_max:1.0000e+00 lr:1.0000e-07
2023-04-01 21:56:32,558 ADAM: Layer 1 -> dw_min:1.0000e+00  dw_max:1.0000e+00 lr:1.0000e-07
2023-04-01 21:56:32,558 ADAM: Layer 2 -> dw_min:1.0000e+00  dw_max:1.0000e+00 lr:1.0000e-07
2023-04-01 21:56:32,558 ADAM: Layer 3 -> dw_min:1.0000e+00  dw_max:1.0000e+00 lr:1.0000e-07
2023-04-01 21:56:32,588 			Learning rate: weights:   1.000e-07    
2023-04-01 21:56:32,588 			Last test performance: 89.27%
2023-04-01 21:56:32,588 ----------------
2023-04-01 21:56:35,049   87  =>  43   		Training 486 pattern with 91.25% 	Forward time: 	 2.33 sec
2023-04-01 21:56:35,049 			Loss:    2.106e-01    			Backward time: 	 0.13 sec 
2023-04-01 21:56:35,050 ADAM: Layer 0 -> dw_min:1.0000e+00  dw_max:1.0000e+00 lr:1.0000e-07
2023-04-01 21:56:35,050 ADAM: Layer 1 -> dw_min:1.0000e+00  dw_max:1.0000e+00 lr:1.0000e-07
2023-04-01 21:56:35,050 ADAM: Layer 2 -> dw_min:1.0000e+00  dw_max:1.0000e+00 lr:1.0000e-07
2023-04-01 21:56:35,050 ADAM: Layer 3 -> dw_min:1.0000e+00  dw_max:1.0000e+00 lr:1.0000e-07
2023-04-01 21:56:35,143 			Learning rate: weights:   1.000e-07    
2023-04-01 21:56:35,143 			Last test performance: 89.27%
2023-04-01 21:56:35,143 ----------------
2023-04-01 21:56:37,430   87  =>  44   		Training 486 pattern with 88.12% 	Forward time: 	 2.15 sec
2023-04-01 21:56:37,430 			Loss:    2.635e-01    			Backward time: 	 0.13 sec 
2023-04-01 21:56:37,431 ADAM: Layer 0 -> dw_min:1.0000e+00  dw_max:1.0000e+00 lr:1.0000e-07
2023-04-01 21:56:37,431 ADAM: Layer 1 -> dw_min:1.0000e+00  dw_max:1.0000e+00 lr:1.0000e-07
2023-04-01 21:56:37,431 ADAM: Layer 2 -> dw_min:1.0000e+00  dw_max:1.0000e+00 lr:1.0000e-07
2023-04-01 21:56:37,431 ADAM: Layer 3 -> dw_min:1.0000e+00  dw_max:1.0000e+00 lr:1.0000e-07
2023-04-01 21:56:37,478 			Learning rate: weights:   1.000e-07    
2023-04-01 21:56:37,478 			Last test performance: 89.27%
2023-04-01 21:56:37,478 ----------------
2023-04-01 21:56:39,940   87  =>  45   		Training 486 pattern with 88.33% 	Forward time: 	 2.33 sec
2023-04-01 21:56:39,940 			Loss:    2.581e-01    			Backward time: 	 0.13 sec 
2023-04-01 21:56:39,940 ADAM: Layer 0 -> dw_min:1.0000e+00  dw_max:1.0000e+00 lr:1.0000e-07
2023-04-01 21:56:39,940 ADAM: Layer 1 -> dw_min:1.0000e+00  dw_max:1.0000e+00 lr:1.0000e-07
2023-04-01 21:56:39,940 ADAM: Layer 2 -> dw_min:1.0000e+00  dw_max:1.0000e+00 lr:1.0000e-07
2023-04-01 21:56:39,940 ADAM: Layer 3 -> dw_min:1.0000e+00  dw_max:1.0000e+00 lr:1.0000e-07
2023-04-01 21:56:40,038 			Learning rate: weights:   1.000e-07    
2023-04-01 21:56:40,038 			Last test performance: 89.27%
2023-04-01 21:56:40,038 ----------------
2023-04-01 21:56:42,386   87  =>  46   		Training 486 pattern with 88.12% 	Forward time: 	 2.22 sec
2023-04-01 21:56:42,386 			Loss:    2.583e-01    			Backward time: 	 0.13 sec 
2023-04-01 21:56:42,386 ADAM: Layer 0 -> dw_min:1.0000e+00  dw_max:1.0000e+00 lr:1.0000e-07
2023-04-01 21:56:42,387 ADAM: Layer 1 -> dw_min:1.0000e+00  dw_max:1.0000e+00 lr:1.0000e-07
2023-04-01 21:56:42,387 ADAM: Layer 2 -> dw_min:1.0000e+00  dw_max:1.0000e+00 lr:1.0000e-07
2023-04-01 21:56:42,387 ADAM: Layer 3 -> dw_min:1.0000e+00  dw_max:1.0000e+00 lr:1.0000e-07
2023-04-01 21:56:42,441 			Learning rate: weights:   1.000e-07    
2023-04-01 21:56:42,442 			Last test performance: 89.27%
2023-04-01 21:56:42,442 ----------------
2023-04-01 21:56:44,830   87  =>  47   		Training 486 pattern with 89.58% 	Forward time: 	 2.26 sec
2023-04-01 21:56:44,830 			Loss:    2.220e-01    			Backward time: 	 0.13 sec 
2023-04-01 21:56:44,830 ADAM: Layer 0 -> dw_min:1.0000e+00  dw_max:1.0000e+00 lr:1.0000e-07
2023-04-01 21:56:44,830 ADAM: Layer 1 -> dw_min:1.0000e+00  dw_max:1.0000e+00 lr:1.0000e-07
2023-04-01 21:56:44,830 ADAM: Layer 2 -> dw_min:1.0000e+00  dw_max:1.0000e+00 lr:1.0000e-07
2023-04-01 21:56:44,830 ADAM: Layer 3 -> dw_min:1.0000e+00  dw_max:1.0000e+00 lr:1.0000e-07
2023-04-01 21:56:44,910 			Learning rate: weights:   1.000e-07    
2023-04-01 21:56:44,910 			Last test performance: 89.27%
2023-04-01 21:56:44,910 ----------------
2023-04-01 21:56:47,467   87  =>  48   		Training 486 pattern with 88.12% 	Forward time: 	 2.42 sec
2023-04-01 21:56:47,467 			Loss:    2.476e-01    			Backward time: 	 0.13 sec 
2023-04-01 21:56:47,467 ADAM: Layer 0 -> dw_min:1.0000e+00  dw_max:1.0000e+00 lr:1.0000e-07
2023-04-01 21:56:47,467 ADAM: Layer 1 -> dw_min:1.0000e+00  dw_max:1.0000e+00 lr:1.0000e-07
2023-04-01 21:56:47,467 ADAM: Layer 2 -> dw_min:1.0000e+00  dw_max:1.0000e+00 lr:1.0000e-07
2023-04-01 21:56:47,467 ADAM: Layer 3 -> dw_min:1.0000e+00  dw_max:1.0000e+00 lr:1.0000e-07
2023-04-01 21:56:47,503 			Learning rate: weights:   1.000e-07    
2023-04-01 21:56:47,503 			Last test performance: 89.27%
2023-04-01 21:56:47,503 ----------------
2023-04-01 21:56:49,783   87  =>  49   		Training 486 pattern with 91.04% 	Forward time: 	 2.15 sec
2023-04-01 21:56:49,783 			Loss:    2.329e-01    			Backward time: 	 0.13 sec 
2023-04-01 21:56:49,783 ADAM: Layer 0 -> dw_min:1.0000e+00  dw_max:1.0000e+00 lr:1.0000e-07
2023-04-01 21:56:49,783 ADAM: Layer 1 -> dw_min:1.0000e+00  dw_max:1.0000e+00 lr:1.0000e-07
2023-04-01 21:56:49,783 ADAM: Layer 2 -> dw_min:1.0000e+00  dw_max:1.0000e+00 lr:1.0000e-07
2023-04-01 21:56:49,783 ADAM: Layer 3 -> dw_min:1.0000e+00  dw_max:1.0000e+00 lr:1.0000e-07
2023-04-01 21:56:49,804 			Learning rate: weights:   1.000e-07    
2023-04-01 21:56:49,804 			Last test performance: 89.27%
2023-04-01 21:56:49,804 ----------------
2023-04-01 21:56:52,186   87  =>  50   		Training 486 pattern with 87.29% 	Forward time: 	 2.25 sec
2023-04-01 21:56:52,186 			Loss:    2.676e-01    			Backward time: 	 0.13 sec 
2023-04-01 21:56:52,186 ADAM: Layer 0 -> dw_min:1.0000e+00  dw_max:1.0000e+00 lr:1.0000e-07
2023-04-01 21:56:52,187 ADAM: Layer 1 -> dw_min:1.0000e+00  dw_max:1.0000e+00 lr:1.0000e-07
2023-04-01 21:56:52,187 ADAM: Layer 2 -> dw_min:1.0000e+00  dw_max:1.0000e+00 lr:1.0000e-07
2023-04-01 21:56:52,187 ADAM: Layer 3 -> dw_min:1.0000e+00  dw_max:1.0000e+00 lr:1.0000e-07
2023-04-01 21:56:52,256 			Learning rate: weights:   1.000e-07    
2023-04-01 21:56:52,257 			Last test performance: 89.27%
2023-04-01 21:56:52,257 ----------------
2023-04-01 21:56:54,679   87  =>  51   		Training 486 pattern with 90.21% 	Forward time: 	 2.29 sec
2023-04-01 21:56:54,679 			Loss:    2.307e-01    			Backward time: 	 0.13 sec 
2023-04-01 21:56:54,679 ADAM: Layer 0 -> dw_min:1.0000e+00  dw_max:1.0000e+00 lr:1.0000e-07
2023-04-01 21:56:54,680 ADAM: Layer 1 -> dw_min:1.0000e+00  dw_max:1.0000e+00 lr:1.0000e-07
2023-04-01 21:56:54,680 ADAM: Layer 2 -> dw_min:1.0000e+00  dw_max:1.0000e+00 lr:1.0000e-07
2023-04-01 21:56:54,680 ADAM: Layer 3 -> dw_min:1.0000e+00  dw_max:1.0000e+00 lr:1.0000e-07
2023-04-01 21:56:54,702 			Learning rate: weights:   1.000e-07    
2023-04-01 21:56:54,702 			Last test performance: 89.27%
2023-04-01 21:56:54,702 ----------------
2023-04-01 21:56:57,094   87  =>  52   		Training 486 pattern with 90.00% 	Forward time: 	 2.26 sec
2023-04-01 21:56:57,095 			Loss:    2.285e-01    			Backward time: 	 0.13 sec 
2023-04-01 21:56:57,095 ADAM: Layer 0 -> dw_min:1.0000e+00  dw_max:1.0000e+00 lr:1.0000e-07
2023-04-01 21:56:57,095 ADAM: Layer 1 -> dw_min:1.0000e+00  dw_max:1.0000e+00 lr:1.0000e-07
2023-04-01 21:56:57,095 ADAM: Layer 2 -> dw_min:1.0000e+00  dw_max:1.0000e+00 lr:1.0000e-07
2023-04-01 21:56:57,095 ADAM: Layer 3 -> dw_min:1.0000e+00  dw_max:1.0000e+00 lr:1.0000e-07
2023-04-01 21:56:57,173 			Learning rate: weights:   1.000e-07    
2023-04-01 21:56:57,174 			Last test performance: 89.27%
2023-04-01 21:56:57,174 ----------------
2023-04-01 21:56:59,569   87  =>  53   		Training 486 pattern with 91.46% 	Forward time: 	 2.26 sec
2023-04-01 21:56:59,570 			Loss:    2.077e-01    			Backward time: 	 0.13 sec 
2023-04-01 21:56:59,570 ADAM: Layer 0 -> dw_min:1.0000e+00  dw_max:1.0000e+00 lr:1.0000e-07
2023-04-01 21:56:59,570 ADAM: Layer 1 -> dw_min:1.0000e+00  dw_max:1.0000e+00 lr:1.0000e-07
2023-04-01 21:56:59,570 ADAM: Layer 2 -> dw_min:1.0000e+00  dw_max:1.0000e+00 lr:1.0000e-07
2023-04-01 21:56:59,570 ADAM: Layer 3 -> dw_min:1.0000e+00  dw_max:1.0000e+00 lr:1.0000e-07
2023-04-01 21:56:59,624 			Learning rate: weights:   1.000e-07    
2023-04-01 21:56:59,624 			Last test performance: 89.27%
2023-04-01 21:56:59,624 ----------------
2023-04-01 21:57:02,038   87  =>  54   		Training 486 pattern with 90.42% 	Forward time: 	 2.28 sec
2023-04-01 21:57:02,038 			Loss:    2.130e-01    			Backward time: 	 0.13 sec 
2023-04-01 21:57:02,039 ADAM: Layer 0 -> dw_min:1.0000e+00  dw_max:1.0000e+00 lr:1.0000e-07
2023-04-01 21:57:02,039 ADAM: Layer 1 -> dw_min:1.0000e+00  dw_max:1.0000e+00 lr:1.0000e-07
2023-04-01 21:57:02,039 ADAM: Layer 2 -> dw_min:1.0000e+00  dw_max:1.0000e+00 lr:1.0000e-07
2023-04-01 21:57:02,039 ADAM: Layer 3 -> dw_min:1.0000e+00  dw_max:1.0000e+00 lr:1.0000e-07
2023-04-01 21:57:02,209 			Learning rate: weights:   1.000e-07    
2023-04-01 21:57:02,209 			Last test performance: 89.27%
2023-04-01 21:57:02,209 ----------------
2023-04-01 21:57:04,521   87  =>  55   		Training 486 pattern with 89.38% 	Forward time: 	 2.18 sec
2023-04-01 21:57:04,521 			Loss:    2.643e-01    			Backward time: 	 0.13 sec 
2023-04-01 21:57:04,522 ADAM: Layer 0 -> dw_min:1.0000e+00  dw_max:1.0000e+00 lr:1.0000e-07
2023-04-01 21:57:04,522 ADAM: Layer 1 -> dw_min:1.0000e+00  dw_max:1.0000e+00 lr:1.0000e-07
2023-04-01 21:57:04,522 ADAM: Layer 2 -> dw_min:1.0000e+00  dw_max:1.0000e+00 lr:1.0000e-07
2023-04-01 21:57:04,522 ADAM: Layer 3 -> dw_min:1.0000e+00  dw_max:1.0000e+00 lr:1.0000e-07
2023-04-01 21:57:04,600 			Learning rate: weights:   1.000e-07    
2023-04-01 21:57:04,600 			Last test performance: 89.27%
2023-04-01 21:57:04,600 ----------------
2023-04-01 21:57:06,977   87  =>  56   		Training 486 pattern with 91.04% 	Forward time: 	 2.24 sec
2023-04-01 21:57:06,977 			Loss:    2.291e-01    			Backward time: 	 0.13 sec 
2023-04-01 21:57:06,977 ADAM: Layer 0 -> dw_min:1.0000e+00  dw_max:1.0000e+00 lr:1.0000e-07
2023-04-01 21:57:06,978 ADAM: Layer 1 -> dw_min:1.0000e+00  dw_max:1.0000e+00 lr:1.0000e-07
2023-04-01 21:57:06,978 ADAM: Layer 2 -> dw_min:1.0000e+00  dw_max:1.0000e+00 lr:1.0000e-07
2023-04-01 21:57:06,978 ADAM: Layer 3 -> dw_min:1.0000e+00  dw_max:1.0000e+00 lr:1.0000e-07
2023-04-01 21:57:07,012 			Learning rate: weights:   1.000e-07    
2023-04-01 21:57:07,012 			Last test performance: 89.27%
2023-04-01 21:57:07,012 ----------------
2023-04-01 21:57:09,366   87  =>  57   		Training 486 pattern with 90.42% 	Forward time: 	 2.22 sec
2023-04-01 21:57:09,366 			Loss:    2.379e-01    			Backward time: 	 0.13 sec 
2023-04-01 21:57:09,366 ADAM: Layer 0 -> dw_min:1.0000e+00  dw_max:1.0000e+00 lr:1.0000e-07
2023-04-01 21:57:09,367 ADAM: Layer 1 -> dw_min:1.0000e+00  dw_max:1.0000e+00 lr:1.0000e-07
2023-04-01 21:57:09,367 ADAM: Layer 2 -> dw_min:1.0000e+00  dw_max:1.0000e+00 lr:1.0000e-07
2023-04-01 21:57:09,367 ADAM: Layer 3 -> dw_min:1.0000e+00  dw_max:1.0000e+00 lr:1.0000e-07
2023-04-01 21:57:09,467 			Learning rate: weights:   1.000e-07    
2023-04-01 21:57:09,467 			Last test performance: 89.27%
2023-04-01 21:57:09,467 ----------------
2023-04-01 21:57:11,800   87  =>  58   		Training 486 pattern with 89.58% 	Forward time: 	 2.20 sec
2023-04-01 21:57:11,800 			Loss:    2.449e-01    			Backward time: 	 0.13 sec 
2023-04-01 21:57:11,800 ADAM: Layer 0 -> dw_min:1.0000e+00  dw_max:1.0000e+00 lr:1.0000e-07
2023-04-01 21:57:11,800 ADAM: Layer 1 -> dw_min:1.0000e+00  dw_max:1.0000e+00 lr:1.0000e-07
2023-04-01 21:57:11,800 ADAM: Layer 2 -> dw_min:1.0000e+00  dw_max:1.0000e+00 lr:1.0000e-07
2023-04-01 21:57:11,800 ADAM: Layer 3 -> dw_min:1.0000e+00  dw_max:1.0000e+00 lr:1.0000e-07
2023-04-01 21:57:11,834 			Learning rate: weights:   1.000e-07    
2023-04-01 21:57:11,834 			Last test performance: 89.27%
2023-04-01 21:57:11,834 ----------------
2023-04-01 21:57:14,332   87  =>  59   		Training 486 pattern with 87.71% 	Forward time: 	 2.37 sec
2023-04-01 21:57:14,332 			Loss:    2.539e-01    			Backward time: 	 0.13 sec 
2023-04-01 21:57:14,332 ADAM: Layer 0 -> dw_min:1.0000e+00  dw_max:1.0000e+00 lr:1.0000e-07
2023-04-01 21:57:14,333 ADAM: Layer 1 -> dw_min:1.0000e+00  dw_max:1.0000e+00 lr:1.0000e-07
2023-04-01 21:57:14,333 ADAM: Layer 2 -> dw_min:1.0000e+00  dw_max:1.0000e+00 lr:1.0000e-07
2023-04-01 21:57:14,333 ADAM: Layer 3 -> dw_min:1.0000e+00  dw_max:1.0000e+00 lr:1.0000e-07
2023-04-01 21:57:14,430 			Learning rate: weights:   1.000e-07    
2023-04-01 21:57:14,430 			Last test performance: 89.27%
2023-04-01 21:57:14,430 ----------------
2023-04-01 21:57:16,739   87  =>  60   		Training 486 pattern with 88.12% 	Forward time: 	 2.18 sec
2023-04-01 21:57:16,739 			Loss:    2.592e-01    			Backward time: 	 0.13 sec 
2023-04-01 21:57:16,739 ADAM: Layer 0 -> dw_min:1.0000e+00  dw_max:1.0000e+00 lr:1.0000e-07
2023-04-01 21:57:16,739 ADAM: Layer 1 -> dw_min:1.0000e+00  dw_max:1.0000e+00 lr:1.0000e-07
2023-04-01 21:57:16,739 ADAM: Layer 2 -> dw_min:1.0000e+00  dw_max:1.0000e+00 lr:1.0000e-07
2023-04-01 21:57:16,739 ADAM: Layer 3 -> dw_min:1.0000e+00  dw_max:1.0000e+00 lr:1.0000e-07
2023-04-01 21:57:16,818 			Learning rate: weights:   1.000e-07    
2023-04-01 21:57:16,818 			Last test performance: 89.27%
2023-04-01 21:57:16,818 ----------------
2023-04-01 21:57:19,247   87  =>  61   		Training 486 pattern with 90.83% 	Forward time: 	 2.30 sec
2023-04-01 21:57:19,247 			Loss:    2.001e-01    			Backward time: 	 0.13 sec 
2023-04-01 21:57:19,247 ADAM: Layer 0 -> dw_min:1.0000e+00  dw_max:1.0000e+00 lr:1.0000e-07
2023-04-01 21:57:19,247 ADAM: Layer 1 -> dw_min:1.0000e+00  dw_max:1.0000e+00 lr:1.0000e-07
2023-04-01 21:57:19,247 ADAM: Layer 2 -> dw_min:1.0000e+00  dw_max:1.0000e+00 lr:1.0000e-07
2023-04-01 21:57:19,248 ADAM: Layer 3 -> dw_min:1.0000e+00  dw_max:1.0000e+00 lr:1.0000e-07
2023-04-01 21:57:19,325 			Learning rate: weights:   1.000e-07    
2023-04-01 21:57:19,325 			Last test performance: 89.27%
2023-04-01 21:57:19,325 ----------------
2023-04-01 21:57:21,584   87  =>  62   		Training 486 pattern with 90.21% 	Forward time: 	 2.13 sec
2023-04-01 21:57:21,584 			Loss:    1.958e-01    			Backward time: 	 0.13 sec 
2023-04-01 21:57:21,584 ADAM: Layer 0 -> dw_min:1.0000e+00  dw_max:1.0000e+00 lr:1.0000e-07
2023-04-01 21:57:21,584 ADAM: Layer 1 -> dw_min:1.0000e+00  dw_max:1.0000e+00 lr:1.0000e-07
2023-04-01 21:57:21,584 ADAM: Layer 2 -> dw_min:1.0000e+00  dw_max:1.0000e+00 lr:1.0000e-07
2023-04-01 21:57:21,585 ADAM: Layer 3 -> dw_min:1.0000e+00  dw_max:1.0000e+00 lr:1.0000e-07
2023-04-01 21:57:21,724 			Learning rate: weights:   1.000e-07    
2023-04-01 21:57:21,724 			Last test performance: 89.27%
2023-04-01 21:57:21,724 ----------------
2023-04-01 21:57:24,145   87  =>  63   		Training 486 pattern with 91.67% 	Forward time: 	 2.29 sec
2023-04-01 21:57:24,145 			Loss:    1.985e-01    			Backward time: 	 0.13 sec 
2023-04-01 21:57:24,146 ADAM: Layer 0 -> dw_min:1.0000e+00  dw_max:1.0000e+00 lr:1.0000e-07
2023-04-01 21:57:24,146 ADAM: Layer 1 -> dw_min:1.0000e+00  dw_max:1.0000e+00 lr:1.0000e-07
2023-04-01 21:57:24,146 ADAM: Layer 2 -> dw_min:1.0000e+00  dw_max:1.0000e+00 lr:1.0000e-07
2023-04-01 21:57:24,146 ADAM: Layer 3 -> dw_min:1.0000e+00  dw_max:1.0000e+00 lr:1.0000e-07
2023-04-01 21:57:24,170 			Learning rate: weights:   1.000e-07    
2023-04-01 21:57:24,170 			Last test performance: 89.27%
2023-04-01 21:57:24,170 ----------------
2023-04-01 21:57:26,439   87  =>  64   		Training 486 pattern with 91.46% 	Forward time: 	 2.14 sec
2023-04-01 21:57:26,439 			Loss:    2.114e-01    			Backward time: 	 0.13 sec 
2023-04-01 21:57:26,439 ADAM: Layer 0 -> dw_min:1.0000e+00  dw_max:1.0000e+00 lr:1.0000e-07
2023-04-01 21:57:26,439 ADAM: Layer 1 -> dw_min:1.0000e+00  dw_max:1.0000e+00 lr:1.0000e-07
2023-04-01 21:57:26,439 ADAM: Layer 2 -> dw_min:1.0000e+00  dw_max:1.0000e+00 lr:1.0000e-07
2023-04-01 21:57:26,439 ADAM: Layer 3 -> dw_min:1.0000e+00  dw_max:1.0000e+00 lr:1.0000e-07
2023-04-01 21:57:26,543 			Learning rate: weights:   1.000e-07    
2023-04-01 21:57:26,543 			Last test performance: 89.27%
2023-04-01 21:57:26,543 ----------------
2023-04-01 21:57:28,906   87  =>  65   		Training 486 pattern with 90.62% 	Forward time: 	 2.23 sec
2023-04-01 21:57:28,906 			Loss:    2.193e-01    			Backward time: 	 0.13 sec 
2023-04-01 21:57:28,906 ADAM: Layer 0 -> dw_min:1.0000e+00  dw_max:1.0000e+00 lr:1.0000e-07
2023-04-01 21:57:28,906 ADAM: Layer 1 -> dw_min:1.0000e+00  dw_max:1.0000e+00 lr:1.0000e-07
2023-04-01 21:57:28,906 ADAM: Layer 2 -> dw_min:1.0000e+00  dw_max:1.0000e+00 lr:1.0000e-07
2023-04-01 21:57:28,906 ADAM: Layer 3 -> dw_min:1.0000e+00  dw_max:1.0000e+00 lr:1.0000e-07
2023-04-01 21:57:28,951 			Learning rate: weights:   1.000e-07    
2023-04-01 21:57:28,951 			Last test performance: 89.27%
2023-04-01 21:57:28,951 ----------------
2023-04-01 21:57:31,326   87  =>  66   		Training 486 pattern with 89.17% 	Forward time: 	 2.24 sec
2023-04-01 21:57:31,326 			Loss:    2.508e-01    			Backward time: 	 0.13 sec 
2023-04-01 21:57:31,327 ADAM: Layer 0 -> dw_min:1.0000e+00  dw_max:1.0000e+00 lr:1.0000e-07
2023-04-01 21:57:31,327 ADAM: Layer 1 -> dw_min:1.0000e+00  dw_max:1.0000e+00 lr:1.0000e-07
2023-04-01 21:57:31,327 ADAM: Layer 2 -> dw_min:1.0000e+00  dw_max:1.0000e+00 lr:1.0000e-07
2023-04-01 21:57:31,327 ADAM: Layer 3 -> dw_min:1.0000e+00  dw_max:1.0000e+00 lr:1.0000e-07
2023-04-01 21:57:31,448 			Learning rate: weights:   1.000e-07    
2023-04-01 21:57:31,448 			Last test performance: 89.27%
2023-04-01 21:57:31,448 ----------------
2023-04-01 21:57:33,848   87  =>  67   		Training 486 pattern with 85.62% 	Forward time: 	 2.27 sec
2023-04-01 21:57:33,848 			Loss:    2.928e-01    			Backward time: 	 0.13 sec 
2023-04-01 21:57:33,849 ADAM: Layer 0 -> dw_min:1.0000e+00  dw_max:1.0000e+00 lr:1.0000e-07
2023-04-01 21:57:33,849 ADAM: Layer 1 -> dw_min:1.0000e+00  dw_max:1.0000e+00 lr:1.0000e-07
2023-04-01 21:57:33,850 ADAM: Layer 2 -> dw_min:1.0000e+00  dw_max:1.0000e+00 lr:1.0000e-07
2023-04-01 21:57:33,850 ADAM: Layer 3 -> dw_min:1.0000e+00  dw_max:1.0000e+00 lr:1.0000e-07
2023-04-01 21:57:33,927 			Learning rate: weights:   1.000e-07    
2023-04-01 21:57:33,927 			Last test performance: 89.27%
2023-04-01 21:57:33,927 ----------------
2023-04-01 21:57:36,431   87  =>  68   		Training 486 pattern with 90.62% 	Forward time: 	 2.37 sec
2023-04-01 21:57:36,431 			Loss:    2.398e-01    			Backward time: 	 0.13 sec 
2023-04-01 21:57:36,431 ADAM: Layer 0 -> dw_min:1.0000e+00  dw_max:1.0000e+00 lr:1.0000e-07
2023-04-01 21:57:36,431 ADAM: Layer 1 -> dw_min:1.0000e+00  dw_max:1.0000e+00 lr:1.0000e-07
2023-04-01 21:57:36,431 ADAM: Layer 2 -> dw_min:1.0000e+00  dw_max:1.0000e+00 lr:1.0000e-07
2023-04-01 21:57:36,431 ADAM: Layer 3 -> dw_min:1.0000e+00  dw_max:1.0000e+00 lr:1.0000e-07
2023-04-01 21:57:36,452 			Learning rate: weights:   1.000e-07    
2023-04-01 21:57:36,453 			Last test performance: 89.27%
2023-04-01 21:57:36,453 ----------------
2023-04-01 21:57:38,818   87  =>  69   		Training 486 pattern with 91.88% 	Forward time: 	 2.23 sec
2023-04-01 21:57:38,818 			Loss:    1.813e-01    			Backward time: 	 0.13 sec 
2023-04-01 21:57:38,819 ADAM: Layer 0 -> dw_min:1.0000e+00  dw_max:1.0000e+00 lr:1.0000e-07
2023-04-01 21:57:38,819 ADAM: Layer 1 -> dw_min:1.0000e+00  dw_max:1.0000e+00 lr:1.0000e-07
2023-04-01 21:57:38,819 ADAM: Layer 2 -> dw_min:1.0000e+00  dw_max:1.0000e+00 lr:1.0000e-07
2023-04-01 21:57:38,819 ADAM: Layer 3 -> dw_min:1.0000e+00  dw_max:1.0000e+00 lr:1.0000e-07
2023-04-01 21:57:38,909 			Learning rate: weights:   1.000e-07    
2023-04-01 21:57:38,909 			Last test performance: 89.27%
2023-04-01 21:57:38,909 ----------------
2023-04-01 21:57:41,304   87  =>  70   		Training 486 pattern with 88.75% 	Forward time: 	 2.26 sec
2023-04-01 21:57:41,304 			Loss:    2.537e-01    			Backward time: 	 0.13 sec 
2023-04-01 21:57:41,304 ADAM: Layer 0 -> dw_min:1.0000e+00  dw_max:1.0000e+00 lr:1.0000e-07
2023-04-01 21:57:41,304 ADAM: Layer 1 -> dw_min:1.0000e+00  dw_max:1.0000e+00 lr:1.0000e-07
2023-04-01 21:57:41,304 ADAM: Layer 2 -> dw_min:1.0000e+00  dw_max:1.0000e+00 lr:1.0000e-07
2023-04-01 21:57:41,304 ADAM: Layer 3 -> dw_min:1.0000e+00  dw_max:1.0000e+00 lr:1.0000e-07
2023-04-01 21:57:41,347 			Learning rate: weights:   1.000e-07    
2023-04-01 21:57:41,347 			Last test performance: 89.27%
2023-04-01 21:57:41,347 ----------------
2023-04-01 21:57:43,813   87  =>  71   		Training 486 pattern with 88.54% 	Forward time: 	 2.33 sec
2023-04-01 21:57:43,813 			Loss:    2.407e-01    			Backward time: 	 0.13 sec 
2023-04-01 21:57:43,813 ADAM: Layer 0 -> dw_min:1.0000e+00  dw_max:1.0000e+00 lr:1.0000e-07
2023-04-01 21:57:43,813 ADAM: Layer 1 -> dw_min:1.0000e+00  dw_max:1.0000e+00 lr:1.0000e-07
2023-04-01 21:57:43,814 ADAM: Layer 2 -> dw_min:1.0000e+00  dw_max:1.0000e+00 lr:1.0000e-07
2023-04-01 21:57:43,814 ADAM: Layer 3 -> dw_min:1.0000e+00  dw_max:1.0000e+00 lr:1.0000e-07
2023-04-01 21:57:43,835 			Learning rate: weights:   1.000e-07    
2023-04-01 21:57:43,835 			Last test performance: 89.27%
2023-04-01 21:57:43,835 ----------------
2023-04-01 21:57:46,277   87  =>  72   		Training 486 pattern with 89.79% 	Forward time: 	 2.31 sec
2023-04-01 21:57:46,277 			Loss:    2.253e-01    			Backward time: 	 0.13 sec 
2023-04-01 21:57:46,277 ADAM: Layer 0 -> dw_min:1.0000e+00  dw_max:1.0000e+00 lr:1.0000e-07
2023-04-01 21:57:46,277 ADAM: Layer 1 -> dw_min:1.0000e+00  dw_max:1.0000e+00 lr:1.0000e-07
2023-04-01 21:57:46,277 ADAM: Layer 2 -> dw_min:1.0000e+00  dw_max:1.0000e+00 lr:1.0000e-07
2023-04-01 21:57:46,277 ADAM: Layer 3 -> dw_min:1.0000e+00  dw_max:1.0000e+00 lr:1.0000e-07
2023-04-01 21:57:46,380 			Learning rate: weights:   1.000e-07    
2023-04-01 21:57:46,380 			Last test performance: 89.27%
2023-04-01 21:57:46,380 ----------------
2023-04-01 21:57:48,922   87  =>  73   		Training 486 pattern with 89.79% 	Forward time: 	 2.41 sec
2023-04-01 21:57:48,922 			Loss:    2.349e-01    			Backward time: 	 0.13 sec 
2023-04-01 21:57:48,923 ADAM: Layer 0 -> dw_min:1.0000e+00  dw_max:1.0000e+00 lr:1.0000e-07
2023-04-01 21:57:48,923 ADAM: Layer 1 -> dw_min:1.0000e+00  dw_max:1.0000e+00 lr:1.0000e-07
2023-04-01 21:57:48,923 ADAM: Layer 2 -> dw_min:1.0000e+00  dw_max:1.0000e+00 lr:1.0000e-07
2023-04-01 21:57:48,923 ADAM: Layer 3 -> dw_min:1.0000e+00  dw_max:1.0000e+00 lr:1.0000e-07
2023-04-01 21:57:48,967 			Learning rate: weights:   1.000e-07    
2023-04-01 21:57:48,967 			Last test performance: 89.27%
2023-04-01 21:57:48,968 ----------------
2023-04-01 21:57:51,315   87  =>  74   		Training 486 pattern with 87.71% 	Forward time: 	 2.21 sec
2023-04-01 21:57:51,315 			Loss:    2.627e-01    			Backward time: 	 0.13 sec 
2023-04-01 21:57:51,315 ADAM: Layer 0 -> dw_min:1.0000e+00  dw_max:1.0000e+00 lr:1.0000e-07
2023-04-01 21:57:51,316 ADAM: Layer 1 -> dw_min:1.0000e+00  dw_max:1.0000e+00 lr:1.0000e-07
2023-04-01 21:57:51,316 ADAM: Layer 2 -> dw_min:1.0000e+00  dw_max:1.0000e+00 lr:1.0000e-07
2023-04-01 21:57:51,316 ADAM: Layer 3 -> dw_min:1.0000e+00  dw_max:1.0000e+00 lr:1.0000e-07
2023-04-01 21:57:51,412 			Learning rate: weights:   1.000e-07    
2023-04-01 21:57:51,412 			Last test performance: 89.27%
2023-04-01 21:57:51,412 ----------------
2023-04-01 21:57:53,853   87  =>  75   		Training 486 pattern with 90.21% 	Forward time: 	 2.31 sec
2023-04-01 21:57:53,853 			Loss:    2.365e-01    			Backward time: 	 0.13 sec 
2023-04-01 21:57:53,853 ADAM: Layer 0 -> dw_min:1.0000e+00  dw_max:1.0000e+00 lr:1.0000e-07
2023-04-01 21:57:53,854 ADAM: Layer 1 -> dw_min:1.0000e+00  dw_max:1.0000e+00 lr:1.0000e-07
2023-04-01 21:57:53,854 ADAM: Layer 2 -> dw_min:1.0000e+00  dw_max:1.0000e+00 lr:1.0000e-07
2023-04-01 21:57:53,854 ADAM: Layer 3 -> dw_min:1.0000e+00  dw_max:1.0000e+00 lr:1.0000e-07
2023-04-01 21:57:53,928 			Learning rate: weights:   1.000e-07    
2023-04-01 21:57:53,928 			Last test performance: 89.27%
2023-04-01 21:57:53,928 ----------------
2023-04-01 21:57:56,527   87  =>  76   		Training 486 pattern with 90.62% 	Forward time: 	 2.46 sec
2023-04-01 21:57:56,527 			Loss:    2.527e-01    			Backward time: 	 0.13 sec 
2023-04-01 21:57:56,527 ADAM: Layer 0 -> dw_min:1.0000e+00  dw_max:1.0000e+00 lr:1.0000e-07
2023-04-01 21:57:56,527 ADAM: Layer 1 -> dw_min:1.0000e+00  dw_max:1.0000e+00 lr:1.0000e-07
2023-04-01 21:57:56,527 ADAM: Layer 2 -> dw_min:1.0000e+00  dw_max:1.0000e+00 lr:1.0000e-07
2023-04-01 21:57:56,528 ADAM: Layer 3 -> dw_min:1.0000e+00  dw_max:1.0000e+00 lr:1.0000e-07
2023-04-01 21:57:56,624 			Learning rate: weights:   1.000e-07    
2023-04-01 21:57:56,624 			Last test performance: 89.27%
2023-04-01 21:57:56,624 ----------------
2023-04-01 21:57:58,944   87  =>  77   		Training 486 pattern with 89.58% 	Forward time: 	 2.19 sec
2023-04-01 21:57:58,944 			Loss:    2.278e-01    			Backward time: 	 0.13 sec 
2023-04-01 21:57:58,945 ADAM: Layer 0 -> dw_min:1.0000e+00  dw_max:1.0000e+00 lr:1.0000e-07
2023-04-01 21:57:58,945 ADAM: Layer 1 -> dw_min:1.0000e+00  dw_max:1.0000e+00 lr:1.0000e-07
2023-04-01 21:57:58,945 ADAM: Layer 2 -> dw_min:1.0000e+00  dw_max:1.0000e+00 lr:1.0000e-07
2023-04-01 21:57:58,946 ADAM: Layer 3 -> dw_min:1.0000e+00  dw_max:1.0000e+00 lr:1.0000e-07
2023-04-01 21:57:59,022 			Learning rate: weights:   1.000e-07    
2023-04-01 21:57:59,022 			Last test performance: 89.27%
2023-04-01 21:57:59,022 ----------------
2023-04-01 21:58:01,454   87  =>  78   		Training 486 pattern with 88.96% 	Forward time: 	 2.30 sec
2023-04-01 21:58:01,454 			Loss:    2.782e-01    			Backward time: 	 0.13 sec 
2023-04-01 21:58:01,454 ADAM: Layer 0 -> dw_min:1.0000e+00  dw_max:1.0000e+00 lr:1.0000e-07
2023-04-01 21:58:01,454 ADAM: Layer 1 -> dw_min:1.0000e+00  dw_max:1.0000e+00 lr:1.0000e-07
2023-04-01 21:58:01,454 ADAM: Layer 2 -> dw_min:1.0000e+00  dw_max:1.0000e+00 lr:1.0000e-07
2023-04-01 21:58:01,454 ADAM: Layer 3 -> dw_min:1.0000e+00  dw_max:1.0000e+00 lr:1.0000e-07
2023-04-01 21:58:01,483 			Learning rate: weights:   1.000e-07    
2023-04-01 21:58:01,484 			Last test performance: 89.27%
2023-04-01 21:58:01,484 ----------------
2023-04-01 21:58:04,041   87  =>  79   		Training 486 pattern with 89.79% 	Forward time: 	 2.42 sec
2023-04-01 21:58:04,041 			Loss:    2.430e-01    			Backward time: 	 0.13 sec 
2023-04-01 21:58:04,041 ADAM: Layer 0 -> dw_min:1.0000e+00  dw_max:1.0000e+00 lr:1.0000e-07
2023-04-01 21:58:04,041 ADAM: Layer 1 -> dw_min:1.0000e+00  dw_max:1.0000e+00 lr:1.0000e-07
2023-04-01 21:58:04,041 ADAM: Layer 2 -> dw_min:1.0000e+00  dw_max:1.0000e+00 lr:1.0000e-07
2023-04-01 21:58:04,042 ADAM: Layer 3 -> dw_min:1.0000e+00  dw_max:1.0000e+00 lr:1.0000e-07
2023-04-01 21:58:04,166 			Learning rate: weights:   1.000e-07    
2023-04-01 21:58:04,167 			Last test performance: 89.27%
2023-04-01 21:58:04,167 ----------------
2023-04-01 21:58:06,503   87  =>  80   		Training 486 pattern with 90.21% 	Forward time: 	 2.20 sec
2023-04-01 21:58:06,503 			Loss:    2.290e-01    			Backward time: 	 0.13 sec 
2023-04-01 21:58:06,504 ADAM: Layer 0 -> dw_min:1.0000e+00  dw_max:1.0000e+00 lr:1.0000e-07
2023-04-01 21:58:06,504 ADAM: Layer 1 -> dw_min:1.0000e+00  dw_max:1.0000e+00 lr:1.0000e-07
2023-04-01 21:58:06,504 ADAM: Layer 2 -> dw_min:1.0000e+00  dw_max:1.0000e+00 lr:1.0000e-07
2023-04-01 21:58:06,504 ADAM: Layer 3 -> dw_min:1.0000e+00  dw_max:1.0000e+00 lr:1.0000e-07
2023-04-01 21:58:06,586 			Learning rate: weights:   1.000e-07    
2023-04-01 21:58:06,586 			Last test performance: 89.27%
2023-04-01 21:58:06,586 ----------------
2023-04-01 21:58:08,871   87  =>  81   		Training 486 pattern with 91.04% 	Forward time: 	 2.15 sec
2023-04-01 21:58:08,871 			Loss:    2.166e-01    			Backward time: 	 0.13 sec 
2023-04-01 21:58:08,871 ADAM: Layer 0 -> dw_min:1.0000e+00  dw_max:1.0000e+00 lr:1.0000e-07
2023-04-01 21:58:08,871 ADAM: Layer 1 -> dw_min:1.0000e+00  dw_max:1.0000e+00 lr:1.0000e-07
2023-04-01 21:58:08,872 ADAM: Layer 2 -> dw_min:1.0000e+00  dw_max:1.0000e+00 lr:1.0000e-07
2023-04-01 21:58:08,872 ADAM: Layer 3 -> dw_min:1.0000e+00  dw_max:1.0000e+00 lr:1.0000e-07
2023-04-01 21:58:08,892 			Learning rate: weights:   1.000e-07    
2023-04-01 21:58:08,892 			Last test performance: 89.27%
2023-04-01 21:58:08,892 ----------------
2023-04-01 21:58:11,310   87  =>  82   		Training 486 pattern with 88.12% 	Forward time: 	 2.28 sec
2023-04-01 21:58:11,311 			Loss:    2.598e-01    			Backward time: 	 0.13 sec 
2023-04-01 21:58:11,311 ADAM: Layer 0 -> dw_min:1.0000e+00  dw_max:1.0000e+00 lr:1.0000e-07
2023-04-01 21:58:11,311 ADAM: Layer 1 -> dw_min:1.0000e+00  dw_max:1.0000e+00 lr:1.0000e-07
2023-04-01 21:58:11,311 ADAM: Layer 2 -> dw_min:1.0000e+00  dw_max:1.0000e+00 lr:1.0000e-07
2023-04-01 21:58:11,311 ADAM: Layer 3 -> dw_min:1.0000e+00  dw_max:1.0000e+00 lr:1.0000e-07
2023-04-01 21:58:11,387 			Learning rate: weights:   1.000e-07    
2023-04-01 21:58:11,388 			Last test performance: 89.27%
2023-04-01 21:58:11,388 ----------------
2023-04-01 21:58:13,780   87  =>  83   		Training 486 pattern with 88.33% 	Forward time: 	 2.26 sec
2023-04-01 21:58:13,780 			Loss:    2.573e-01    			Backward time: 	 0.13 sec 
2023-04-01 21:58:13,780 ADAM: Layer 0 -> dw_min:1.0000e+00  dw_max:1.0000e+00 lr:1.0000e-07
2023-04-01 21:58:13,780 ADAM: Layer 1 -> dw_min:1.0000e+00  dw_max:1.0000e+00 lr:1.0000e-07
2023-04-01 21:58:13,781 ADAM: Layer 2 -> dw_min:1.0000e+00  dw_max:1.0000e+00 lr:1.0000e-07
2023-04-01 21:58:13,781 ADAM: Layer 3 -> dw_min:1.0000e+00  dw_max:1.0000e+00 lr:1.0000e-07
2023-04-01 21:58:13,880 			Learning rate: weights:   1.000e-07    
2023-04-01 21:58:13,880 			Last test performance: 89.27%
2023-04-01 21:58:13,880 ----------------
2023-04-01 21:58:16,148   87  =>  84   		Training 486 pattern with 89.79% 	Forward time: 	 2.13 sec
2023-04-01 21:58:16,148 			Loss:    2.199e-01    			Backward time: 	 0.13 sec 
2023-04-01 21:58:16,148 ADAM: Layer 0 -> dw_min:1.0000e+00  dw_max:1.0000e+00 lr:1.0000e-07
2023-04-01 21:58:16,148 ADAM: Layer 1 -> dw_min:1.0000e+00  dw_max:1.0000e+00 lr:1.0000e-07
2023-04-01 21:58:16,148 ADAM: Layer 2 -> dw_min:1.0000e+00  dw_max:1.0000e+00 lr:1.0000e-07
2023-04-01 21:58:16,149 ADAM: Layer 3 -> dw_min:1.0000e+00  dw_max:1.0000e+00 lr:1.0000e-07
2023-04-01 21:58:16,228 			Learning rate: weights:   1.000e-07    
2023-04-01 21:58:16,228 			Last test performance: 89.27%
2023-04-01 21:58:16,228 ----------------
2023-04-01 21:58:18,619   87  =>  85   		Training 486 pattern with 90.42% 	Forward time: 	 2.26 sec
2023-04-01 21:58:18,619 			Loss:    2.072e-01    			Backward time: 	 0.13 sec 
2023-04-01 21:58:18,619 ADAM: Layer 0 -> dw_min:1.0000e+00  dw_max:1.0000e+00 lr:1.0000e-07
2023-04-01 21:58:18,619 ADAM: Layer 1 -> dw_min:1.0000e+00  dw_max:1.0000e+00 lr:1.0000e-07
2023-04-01 21:58:18,619 ADAM: Layer 2 -> dw_min:1.0000e+00  dw_max:1.0000e+00 lr:1.0000e-07
2023-04-01 21:58:18,619 ADAM: Layer 3 -> dw_min:1.0000e+00  dw_max:1.0000e+00 lr:1.0000e-07
2023-04-01 21:58:18,679 			Learning rate: weights:   1.000e-07    
2023-04-01 21:58:18,679 			Last test performance: 89.27%
2023-04-01 21:58:18,679 ----------------
2023-04-01 21:58:21,090   87  =>  86   		Training 486 pattern with 88.33% 	Forward time: 	 2.28 sec
2023-04-01 21:58:21,091 			Loss:    2.419e-01    			Backward time: 	 0.13 sec 
2023-04-01 21:58:21,091 ADAM: Layer 0 -> dw_min:1.0000e+00  dw_max:1.0000e+00 lr:1.0000e-07
2023-04-01 21:58:21,091 ADAM: Layer 1 -> dw_min:1.0000e+00  dw_max:1.0000e+00 lr:1.0000e-07
2023-04-01 21:58:21,091 ADAM: Layer 2 -> dw_min:1.0000e+00  dw_max:1.0000e+00 lr:1.0000e-07
2023-04-01 21:58:21,091 ADAM: Layer 3 -> dw_min:1.0000e+00  dw_max:1.0000e+00 lr:1.0000e-07
2023-04-01 21:58:21,168 			Learning rate: weights:   1.000e-07    
2023-04-01 21:58:21,168 			Last test performance: 89.27%
2023-04-01 21:58:21,168 ----------------
2023-04-01 21:58:23,650   87  =>  87   		Training 486 pattern with 91.46% 	Forward time: 	 2.35 sec
2023-04-01 21:58:23,650 			Loss:    2.126e-01    			Backward time: 	 0.13 sec 
2023-04-01 21:58:23,650 ADAM: Layer 0 -> dw_min:1.0000e+00  dw_max:1.0000e+00 lr:1.0000e-07
2023-04-01 21:58:23,650 ADAM: Layer 1 -> dw_min:1.0000e+00  dw_max:1.0000e+00 lr:1.0000e-07
2023-04-01 21:58:23,650 ADAM: Layer 2 -> dw_min:1.0000e+00  dw_max:1.0000e+00 lr:1.0000e-07
2023-04-01 21:58:23,650 ADAM: Layer 3 -> dw_min:1.0000e+00  dw_max:1.0000e+00 lr:1.0000e-07
2023-04-01 21:58:23,673 			Learning rate: weights:   1.000e-07    
2023-04-01 21:58:23,673 			Last test performance: 89.27%
2023-04-01 21:58:23,673 ----------------
2023-04-01 21:58:25,897   87  =>  88   		Training 486 pattern with 92.29% 	Forward time: 	 2.09 sec
2023-04-01 21:58:25,897 			Loss:    1.899e-01    			Backward time: 	 0.13 sec 
2023-04-01 21:58:25,897 ADAM: Layer 0 -> dw_min:1.0000e+00  dw_max:1.0000e+00 lr:1.0000e-07
2023-04-01 21:58:25,897 ADAM: Layer 1 -> dw_min:1.0000e+00  dw_max:1.0000e+00 lr:1.0000e-07
2023-04-01 21:58:25,897 ADAM: Layer 2 -> dw_min:1.0000e+00  dw_max:1.0000e+00 lr:1.0000e-07
2023-04-01 21:58:25,898 ADAM: Layer 3 -> dw_min:1.0000e+00  dw_max:1.0000e+00 lr:1.0000e-07
2023-04-01 21:58:25,924 			Learning rate: weights:   1.000e-07    
2023-04-01 21:58:25,924 			Last test performance: 89.27%
2023-04-01 21:58:25,925 ----------------
2023-04-01 21:58:28,364   87  =>  89   		Training 486 pattern with 90.21% 	Forward time: 	 2.31 sec
2023-04-01 21:58:28,364 			Loss:    2.333e-01    			Backward time: 	 0.13 sec 
2023-04-01 21:58:28,365 ADAM: Layer 0 -> dw_min:1.0000e+00  dw_max:1.0000e+00 lr:1.0000e-07
2023-04-01 21:58:28,365 ADAM: Layer 1 -> dw_min:1.0000e+00  dw_max:1.0000e+00 lr:1.0000e-07
2023-04-01 21:58:28,365 ADAM: Layer 2 -> dw_min:1.0000e+00  dw_max:1.0000e+00 lr:1.0000e-07
2023-04-01 21:58:28,365 ADAM: Layer 3 -> dw_min:1.0000e+00  dw_max:1.0000e+00 lr:1.0000e-07
2023-04-01 21:58:28,392 			Learning rate: weights:   1.000e-07    
2023-04-01 21:58:28,392 			Last test performance: 89.27%
2023-04-01 21:58:28,392 ----------------
2023-04-01 21:58:30,615   87  =>  90   		Training 486 pattern with 91.25% 	Forward time: 	 2.09 sec
2023-04-01 21:58:30,615 			Loss:    1.993e-01    			Backward time: 	 0.13 sec 
2023-04-01 21:58:30,615 ADAM: Layer 0 -> dw_min:1.0000e+00  dw_max:1.0000e+00 lr:1.0000e-07
2023-04-01 21:58:30,615 ADAM: Layer 1 -> dw_min:1.0000e+00  dw_max:1.0000e+00 lr:1.0000e-07
2023-04-01 21:58:30,615 ADAM: Layer 2 -> dw_min:1.0000e+00  dw_max:1.0000e+00 lr:1.0000e-07
2023-04-01 21:58:30,616 ADAM: Layer 3 -> dw_min:1.0000e+00  dw_max:1.0000e+00 lr:1.0000e-07
2023-04-01 21:58:30,714 			Learning rate: weights:   1.000e-07    
2023-04-01 21:58:30,714 			Last test performance: 89.27%
2023-04-01 21:58:30,714 ----------------
2023-04-01 21:58:33,072   87  =>  91   		Training 486 pattern with 90.83% 	Forward time: 	 2.22 sec
2023-04-01 21:58:33,073 			Loss:    2.509e-01    			Backward time: 	 0.13 sec 
2023-04-01 21:58:33,073 ADAM: Layer 0 -> dw_min:1.0000e+00  dw_max:1.0000e+00 lr:1.0000e-07
2023-04-01 21:58:33,073 ADAM: Layer 1 -> dw_min:1.0000e+00  dw_max:1.0000e+00 lr:1.0000e-07
2023-04-01 21:58:33,073 ADAM: Layer 2 -> dw_min:1.0000e+00  dw_max:1.0000e+00 lr:1.0000e-07
2023-04-01 21:58:33,073 ADAM: Layer 3 -> dw_min:1.0000e+00  dw_max:1.0000e+00 lr:1.0000e-07
2023-04-01 21:58:33,156 			Learning rate: weights:   1.000e-07    
2023-04-01 21:58:33,156 			Last test performance: 89.27%
2023-04-01 21:58:33,156 ----------------
2023-04-01 21:58:35,646   87  =>  92   		Training 486 pattern with 92.29% 	Forward time: 	 2.35 sec
2023-04-01 21:58:35,646 			Loss:    1.848e-01    			Backward time: 	 0.13 sec 
2023-04-01 21:58:35,646 ADAM: Layer 0 -> dw_min:1.0000e+00  dw_max:1.0000e+00 lr:1.0000e-07
2023-04-01 21:58:35,646 ADAM: Layer 1 -> dw_min:1.0000e+00  dw_max:1.0000e+00 lr:1.0000e-07
2023-04-01 21:58:35,647 ADAM: Layer 2 -> dw_min:1.0000e+00  dw_max:1.0000e+00 lr:1.0000e-07
2023-04-01 21:58:35,647 ADAM: Layer 3 -> dw_min:1.0000e+00  dw_max:1.0000e+00 lr:1.0000e-07
2023-04-01 21:58:35,684 			Learning rate: weights:   1.000e-07    
2023-04-01 21:58:35,684 			Last test performance: 89.27%
2023-04-01 21:58:35,684 ----------------
2023-04-01 21:58:38,131   87  =>  93   		Training 486 pattern with 87.92% 	Forward time: 	 2.31 sec
2023-04-01 21:58:38,131 			Loss:    2.617e-01    			Backward time: 	 0.13 sec 
2023-04-01 21:58:38,132 ADAM: Layer 0 -> dw_min:1.0000e+00  dw_max:1.0000e+00 lr:1.0000e-07
2023-04-01 21:58:38,132 ADAM: Layer 1 -> dw_min:1.0000e+00  dw_max:1.0000e+00 lr:1.0000e-07
2023-04-01 21:58:38,132 ADAM: Layer 2 -> dw_min:1.0000e+00  dw_max:1.0000e+00 lr:1.0000e-07
2023-04-01 21:58:38,132 ADAM: Layer 3 -> dw_min:1.0000e+00  dw_max:1.0000e+00 lr:1.0000e-07
2023-04-01 21:58:38,184 			Learning rate: weights:   1.000e-07    
2023-04-01 21:58:38,184 			Last test performance: 89.27%
2023-04-01 21:58:38,184 ----------------
2023-04-01 21:58:40,532   87  =>  94   		Training 486 pattern with 91.88% 	Forward time: 	 2.21 sec
2023-04-01 21:58:40,532 			Loss:    1.899e-01    			Backward time: 	 0.13 sec 
2023-04-01 21:58:40,532 ADAM: Layer 0 -> dw_min:1.0000e+00  dw_max:1.0000e+00 lr:1.0000e-07
2023-04-01 21:58:40,532 ADAM: Layer 1 -> dw_min:1.0000e+00  dw_max:1.0000e+00 lr:1.0000e-07
2023-04-01 21:58:40,532 ADAM: Layer 2 -> dw_min:1.0000e+00  dw_max:1.0000e+00 lr:1.0000e-07
2023-04-01 21:58:40,532 ADAM: Layer 3 -> dw_min:1.0000e+00  dw_max:1.0000e+00 lr:1.0000e-07
2023-04-01 21:58:40,617 			Learning rate: weights:   1.000e-07    
2023-04-01 21:58:40,617 			Last test performance: 89.27%
2023-04-01 21:58:40,617 ----------------
2023-04-01 21:58:43,197   87  =>  95   		Training 486 pattern with 89.79% 	Forward time: 	 2.45 sec
2023-04-01 21:58:43,197 			Loss:    2.316e-01    			Backward time: 	 0.13 sec 
2023-04-01 21:58:43,197 ADAM: Layer 0 -> dw_min:1.0000e+00  dw_max:1.0000e+00 lr:1.0000e-07
2023-04-01 21:58:43,197 ADAM: Layer 1 -> dw_min:1.0000e+00  dw_max:1.0000e+00 lr:1.0000e-07
2023-04-01 21:58:43,197 ADAM: Layer 2 -> dw_min:1.0000e+00  dw_max:1.0000e+00 lr:1.0000e-07
2023-04-01 21:58:43,198 ADAM: Layer 3 -> dw_min:1.0000e+00  dw_max:1.0000e+00 lr:1.0000e-07
2023-04-01 21:58:43,377 			Learning rate: weights:   1.000e-07    
2023-04-01 21:58:43,377 			Last test performance: 89.27%
2023-04-01 21:58:43,377 ----------------
2023-04-01 21:58:45,708   87  =>  96   		Training 486 pattern with 90.21% 	Forward time: 	 2.20 sec
2023-04-01 21:58:45,708 			Loss:    2.640e-01    			Backward time: 	 0.13 sec 
2023-04-01 21:58:45,708 ADAM: Layer 0 -> dw_min:1.0000e+00  dw_max:1.0000e+00 lr:1.0000e-07
2023-04-01 21:58:45,708 ADAM: Layer 1 -> dw_min:1.0000e+00  dw_max:1.0000e+00 lr:1.0000e-07
2023-04-01 21:58:45,708 ADAM: Layer 2 -> dw_min:1.0000e+00  dw_max:1.0000e+00 lr:1.0000e-07
2023-04-01 21:58:45,708 ADAM: Layer 3 -> dw_min:1.0000e+00  dw_max:1.0000e+00 lr:1.0000e-07
2023-04-01 21:58:45,770 			Learning rate: weights:   1.000e-07    
2023-04-01 21:58:45,770 			Last test performance: 89.27%
2023-04-01 21:58:45,770 ----------------
2023-04-01 21:58:48,200   87  =>  97   		Training 486 pattern with 91.04% 	Forward time: 	 2.30 sec
2023-04-01 21:58:48,200 			Loss:    2.218e-01    			Backward time: 	 0.13 sec 
2023-04-01 21:58:48,200 ADAM: Layer 0 -> dw_min:1.0000e+00  dw_max:1.0000e+00 lr:1.0000e-07
2023-04-01 21:58:48,200 ADAM: Layer 1 -> dw_min:1.0000e+00  dw_max:1.0000e+00 lr:1.0000e-07
2023-04-01 21:58:48,200 ADAM: Layer 2 -> dw_min:1.0000e+00  dw_max:1.0000e+00 lr:1.0000e-07
2023-04-01 21:58:48,200 ADAM: Layer 3 -> dw_min:1.0000e+00  dw_max:1.0000e+00 lr:1.0000e-07
2023-04-01 21:58:48,330 			Learning rate: weights:   1.000e-07    
2023-04-01 21:58:48,330 			Last test performance: 89.27%
2023-04-01 21:58:48,330 ----------------
2023-04-01 21:58:50,717   87  =>  98   		Training 486 pattern with 92.08% 	Forward time: 	 2.25 sec
2023-04-01 21:58:50,717 			Loss:    1.848e-01    			Backward time: 	 0.13 sec 
2023-04-01 21:58:50,718 ADAM: Layer 0 -> dw_min:1.0000e+00  dw_max:1.0000e+00 lr:1.0000e-07
2023-04-01 21:58:50,718 ADAM: Layer 1 -> dw_min:1.0000e+00  dw_max:1.0000e+00 lr:1.0000e-07
2023-04-01 21:58:50,718 ADAM: Layer 2 -> dw_min:1.0000e+00  dw_max:1.0000e+00 lr:1.0000e-07
2023-04-01 21:58:50,718 ADAM: Layer 3 -> dw_min:1.0000e+00  dw_max:1.0000e+00 lr:1.0000e-07
2023-04-01 21:58:50,741 			Learning rate: weights:   1.000e-07    
2023-04-01 21:58:50,741 			Last test performance: 89.27%
2023-04-01 21:58:50,741 ----------------
2023-04-01 21:58:53,263   87  =>  99   		Training 486 pattern with 91.04% 	Forward time: 	 2.39 sec
2023-04-01 21:58:53,263 			Loss:    1.940e-01    			Backward time: 	 0.13 sec 
2023-04-01 21:58:53,263 ADAM: Layer 0 -> dw_min:1.0000e+00  dw_max:1.0000e+00 lr:1.0000e-07
2023-04-01 21:58:53,264 ADAM: Layer 1 -> dw_min:1.0000e+00  dw_max:1.0000e+00 lr:1.0000e-07
2023-04-01 21:58:53,264 ADAM: Layer 2 -> dw_min:1.0000e+00  dw_max:1.0000e+00 lr:1.0000e-07
2023-04-01 21:58:53,264 ADAM: Layer 3 -> dw_min:1.0000e+00  dw_max:1.0000e+00 lr:1.0000e-07
2023-04-01 21:58:53,378 			Learning rate: weights:   1.000e-07    
2023-04-01 21:58:53,378 			Last test performance: 89.27%
2023-04-01 21:58:53,378 ----------------
2023-04-01 21:58:55,675   87  => 100   		Training 486 pattern with 91.25% 	Forward time: 	 2.16 sec
2023-04-01 21:58:55,675 			Loss:    2.193e-01    			Backward time: 	 0.13 sec 
2023-04-01 21:58:55,675 ADAM: Layer 0 -> dw_min:1.0000e+00  dw_max:1.0000e+00 lr:1.0000e-07
2023-04-01 21:58:55,676 ADAM: Layer 1 -> dw_min:1.0000e+00  dw_max:1.0000e+00 lr:1.0000e-07
2023-04-01 21:58:55,676 ADAM: Layer 2 -> dw_min:1.0000e+00  dw_max:1.0000e+00 lr:1.0000e-07
2023-04-01 21:58:55,676 ADAM: Layer 3 -> dw_min:1.0000e+00  dw_max:1.0000e+00 lr:1.0000e-07
2023-04-01 21:58:55,700 			Learning rate: weights:   1.000e-07    
2023-04-01 21:58:55,700 			Last test performance: 89.27%
2023-04-01 21:58:55,700 ----------------
2023-04-01 21:58:58,012   87  => 101   		Training 486 pattern with 88.75% 	Forward time: 	 2.18 sec
2023-04-01 21:58:58,012 			Loss:    2.480e-01    			Backward time: 	 0.13 sec 
2023-04-01 21:58:58,012 ADAM: Layer 0 -> dw_min:1.0000e+00  dw_max:1.0000e+00 lr:1.0000e-07
2023-04-01 21:58:58,012 ADAM: Layer 1 -> dw_min:1.0000e+00  dw_max:1.0000e+00 lr:1.0000e-07
2023-04-01 21:58:58,012 ADAM: Layer 2 -> dw_min:1.0000e+00  dw_max:1.0000e+00 lr:1.0000e-07
2023-04-01 21:58:58,012 ADAM: Layer 3 -> dw_min:1.0000e+00  dw_max:1.0000e+00 lr:1.0000e-07
2023-04-01 21:58:58,094 			Learning rate: weights:   1.000e-07    
2023-04-01 21:58:58,094 			Last test performance: 89.27%
2023-04-01 21:58:58,094 ----------------
2023-04-01 21:59:00,558   87  => 102   		Training 486 pattern with 91.04% 	Forward time: 	 2.33 sec
2023-04-01 21:59:00,558 			Loss:    1.957e-01    			Backward time: 	 0.13 sec 
2023-04-01 21:59:00,559 ADAM: Layer 0 -> dw_min:1.0000e+00  dw_max:1.0000e+00 lr:1.0000e-07
2023-04-01 21:59:00,559 ADAM: Layer 1 -> dw_min:1.0000e+00  dw_max:1.0000e+00 lr:1.0000e-07
2023-04-01 21:59:00,559 ADAM: Layer 2 -> dw_min:1.0000e+00  dw_max:1.0000e+00 lr:1.0000e-07
2023-04-01 21:59:00,559 ADAM: Layer 3 -> dw_min:1.0000e+00  dw_max:1.0000e+00 lr:1.0000e-07
2023-04-01 21:59:00,639 			Learning rate: weights:   1.000e-07    
2023-04-01 21:59:00,639 			Last test performance: 89.27%
2023-04-01 21:59:00,639 ----------------
2023-04-01 21:59:02,966   87  => 103   		Training 486 pattern with 91.25% 	Forward time: 	 2.19 sec
2023-04-01 21:59:02,966 			Loss:    2.018e-01    			Backward time: 	 0.13 sec 
2023-04-01 21:59:02,966 ADAM: Layer 0 -> dw_min:1.0000e+00  dw_max:1.0000e+00 lr:1.0000e-07
2023-04-01 21:59:02,967 ADAM: Layer 1 -> dw_min:1.0000e+00  dw_max:1.0000e+00 lr:1.0000e-07
2023-04-01 21:59:02,967 ADAM: Layer 2 -> dw_min:1.0000e+00  dw_max:1.0000e+00 lr:1.0000e-07
2023-04-01 21:59:02,967 ADAM: Layer 3 -> dw_min:1.0000e+00  dw_max:1.0000e+00 lr:1.0000e-07
2023-04-01 21:59:03,044 			Learning rate: weights:   1.000e-07    
2023-04-01 21:59:03,044 			Last test performance: 89.27%
2023-04-01 21:59:03,044 ----------------
2023-04-01 21:59:05,372   87  => 104   		Training 486 pattern with 87.71% 	Forward time: 	 2.19 sec
2023-04-01 21:59:05,373 			Loss:    2.608e-01    			Backward time: 	 0.13 sec 
2023-04-01 21:59:05,373 ADAM: Layer 0 -> dw_min:1.0000e+00  dw_max:1.0000e+00 lr:1.0000e-07
2023-04-01 21:59:05,373 ADAM: Layer 1 -> dw_min:1.0000e+00  dw_max:1.0000e+00 lr:1.0000e-07
2023-04-01 21:59:05,374 ADAM: Layer 2 -> dw_min:1.0000e+00  dw_max:1.0000e+00 lr:1.0000e-07
2023-04-01 21:59:05,374 ADAM: Layer 3 -> dw_min:1.0000e+00  dw_max:1.0000e+00 lr:1.0000e-07
2023-04-01 21:59:05,454 			Learning rate: weights:   1.000e-07    
2023-04-01 21:59:05,454 			Last test performance: 89.27%
2023-04-01 21:59:05,454 ----------------
2023-04-01 21:59:07,879   87  => 105   		Training 486 pattern with 89.17% 	Forward time: 	 2.29 sec
2023-04-01 21:59:07,879 			Loss:    2.455e-01    			Backward time: 	 0.13 sec 
2023-04-01 21:59:07,880 ADAM: Layer 0 -> dw_min:1.0000e+00  dw_max:1.0000e+00 lr:1.0000e-07
2023-04-01 21:59:07,880 ADAM: Layer 1 -> dw_min:1.0000e+00  dw_max:1.0000e+00 lr:1.0000e-07
2023-04-01 21:59:07,880 ADAM: Layer 2 -> dw_min:1.0000e+00  dw_max:1.0000e+00 lr:1.0000e-07
2023-04-01 21:59:07,880 ADAM: Layer 3 -> dw_min:1.0000e+00  dw_max:1.0000e+00 lr:1.0000e-07
2023-04-01 21:59:07,924 			Learning rate: weights:   1.000e-07    
2023-04-01 21:59:07,925 			Last test performance: 89.27%
2023-04-01 21:59:07,925 ----------------
2023-04-01 21:59:10,318   87  => 106   		Training 486 pattern with 87.92% 	Forward time: 	 2.26 sec
2023-04-01 21:59:10,318 			Loss:    2.726e-01    			Backward time: 	 0.13 sec 
2023-04-01 21:59:10,319 ADAM: Layer 0 -> dw_min:1.0000e+00  dw_max:1.0000e+00 lr:1.0000e-07
2023-04-01 21:59:10,319 ADAM: Layer 1 -> dw_min:1.0000e+00  dw_max:1.0000e+00 lr:1.0000e-07
2023-04-01 21:59:10,319 ADAM: Layer 2 -> dw_min:1.0000e+00  dw_max:1.0000e+00 lr:1.0000e-07
2023-04-01 21:59:10,319 ADAM: Layer 3 -> dw_min:1.0000e+00  dw_max:1.0000e+00 lr:1.0000e-07
2023-04-01 21:59:10,388 			Learning rate: weights:   1.000e-07    
2023-04-01 21:59:10,389 			Last test performance: 89.27%
2023-04-01 21:59:10,389 ----------------
2023-04-01 21:59:12,837   87  => 107   		Training 486 pattern with 91.04% 	Forward time: 	 2.31 sec
2023-04-01 21:59:12,837 			Loss:    2.299e-01    			Backward time: 	 0.13 sec 
2023-04-01 21:59:12,837 ADAM: Layer 0 -> dw_min:1.0000e+00  dw_max:1.0000e+00 lr:1.0000e-07
2023-04-01 21:59:12,837 ADAM: Layer 1 -> dw_min:1.0000e+00  dw_max:1.0000e+00 lr:1.0000e-07
2023-04-01 21:59:12,837 ADAM: Layer 2 -> dw_min:1.0000e+00  dw_max:1.0000e+00 lr:1.0000e-07
2023-04-01 21:59:12,837 ADAM: Layer 3 -> dw_min:1.0000e+00  dw_max:1.0000e+00 lr:1.0000e-07
2023-04-01 21:59:12,861 			Learning rate: weights:   1.000e-07    
2023-04-01 21:59:12,861 			Last test performance: 89.27%
2023-04-01 21:59:12,861 ----------------
2023-04-01 21:59:15,122   87  => 108   		Training 486 pattern with 90.83% 	Forward time: 	 2.13 sec
2023-04-01 21:59:15,122 			Loss:    2.066e-01    			Backward time: 	 0.13 sec 
2023-04-01 21:59:15,122 ADAM: Layer 0 -> dw_min:1.0000e+00  dw_max:1.0000e+00 lr:1.0000e-07
2023-04-01 21:59:15,122 ADAM: Layer 1 -> dw_min:1.0000e+00  dw_max:1.0000e+00 lr:1.0000e-07
2023-04-01 21:59:15,122 ADAM: Layer 2 -> dw_min:1.0000e+00  dw_max:1.0000e+00 lr:1.0000e-07
2023-04-01 21:59:15,122 ADAM: Layer 3 -> dw_min:1.0000e+00  dw_max:1.0000e+00 lr:1.0000e-07
2023-04-01 21:59:15,232 			Learning rate: weights:   1.000e-07    
2023-04-01 21:59:15,232 			Last test performance: 89.27%
2023-04-01 21:59:15,232 ----------------
2023-04-01 21:59:17,626   87  => 109   		Training 486 pattern with 89.58% 	Forward time: 	 2.26 sec
2023-04-01 21:59:17,626 			Loss:    2.142e-01    			Backward time: 	 0.13 sec 
2023-04-01 21:59:17,626 ADAM: Layer 0 -> dw_min:1.0000e+00  dw_max:1.0000e+00 lr:1.0000e-07
2023-04-01 21:59:17,626 ADAM: Layer 1 -> dw_min:1.0000e+00  dw_max:1.0000e+00 lr:1.0000e-07
2023-04-01 21:59:17,626 ADAM: Layer 2 -> dw_min:1.0000e+00  dw_max:1.0000e+00 lr:1.0000e-07
2023-04-01 21:59:17,626 ADAM: Layer 3 -> dw_min:1.0000e+00  dw_max:1.0000e+00 lr:1.0000e-07
2023-04-01 21:59:17,657 			Learning rate: weights:   1.000e-07    
2023-04-01 21:59:17,658 			Last test performance: 89.27%
2023-04-01 21:59:17,658 ----------------
2023-04-01 21:59:20,002   87  => 110   		Training 486 pattern with 89.17% 	Forward time: 	 2.21 sec
2023-04-01 21:59:20,002 			Loss:    2.830e-01    			Backward time: 	 0.13 sec 
2023-04-01 21:59:20,002 ADAM: Layer 0 -> dw_min:1.0000e+00  dw_max:1.0000e+00 lr:1.0000e-07
2023-04-01 21:59:20,002 ADAM: Layer 1 -> dw_min:1.0000e+00  dw_max:1.0000e+00 lr:1.0000e-07
2023-04-01 21:59:20,002 ADAM: Layer 2 -> dw_min:1.0000e+00  dw_max:1.0000e+00 lr:1.0000e-07
2023-04-01 21:59:20,002 ADAM: Layer 3 -> dw_min:1.0000e+00  dw_max:1.0000e+00 lr:1.0000e-07
2023-04-01 21:59:20,081 			Learning rate: weights:   1.000e-07    
2023-04-01 21:59:20,081 			Last test performance: 89.27%
2023-04-01 21:59:20,081 ----------------
2023-04-01 21:59:22,365   87  => 111   		Training 486 pattern with 92.92% 	Forward time: 	 2.15 sec
2023-04-01 21:59:22,366 			Loss:    1.608e-01    			Backward time: 	 0.13 sec 
2023-04-01 21:59:22,366 ADAM: Layer 0 -> dw_min:1.0000e+00  dw_max:1.0000e+00 lr:1.0000e-07
2023-04-01 21:59:22,366 ADAM: Layer 1 -> dw_min:1.0000e+00  dw_max:1.0000e+00 lr:1.0000e-07
2023-04-01 21:59:22,366 ADAM: Layer 2 -> dw_min:1.0000e+00  dw_max:1.0000e+00 lr:1.0000e-07
2023-04-01 21:59:22,366 ADAM: Layer 3 -> dw_min:1.0000e+00  dw_max:1.0000e+00 lr:1.0000e-07
2023-04-01 21:59:22,392 			Learning rate: weights:   1.000e-07    
2023-04-01 21:59:22,392 			Last test performance: 89.27%
2023-04-01 21:59:22,392 ----------------
2023-04-01 21:59:24,884   87  => 112   		Training 486 pattern with 88.96% 	Forward time: 	 2.35 sec
2023-04-01 21:59:24,885 			Loss:    2.524e-01    			Backward time: 	 0.13 sec 
2023-04-01 21:59:24,885 ADAM: Layer 0 -> dw_min:1.0000e+00  dw_max:1.0000e+00 lr:1.0000e-07
2023-04-01 21:59:24,885 ADAM: Layer 1 -> dw_min:1.0000e+00  dw_max:1.0000e+00 lr:1.0000e-07
2023-04-01 21:59:24,885 ADAM: Layer 2 -> dw_min:1.0000e+00  dw_max:1.0000e+00 lr:1.0000e-07
2023-04-01 21:59:24,885 ADAM: Layer 3 -> dw_min:1.0000e+00  dw_max:1.0000e+00 lr:1.0000e-07
2023-04-01 21:59:24,968 			Learning rate: weights:   1.000e-07    
2023-04-01 21:59:24,968 			Last test performance: 89.27%
2023-04-01 21:59:24,968 ----------------
2023-04-01 21:59:27,385   87  => 113   		Training 486 pattern with 92.71% 	Forward time: 	 2.28 sec
2023-04-01 21:59:27,385 			Loss:    1.908e-01    			Backward time: 	 0.13 sec 
2023-04-01 21:59:27,385 ADAM: Layer 0 -> dw_min:1.0000e+00  dw_max:1.0000e+00 lr:1.0000e-07
2023-04-01 21:59:27,385 ADAM: Layer 1 -> dw_min:1.0000e+00  dw_max:1.0000e+00 lr:1.0000e-07
2023-04-01 21:59:27,386 ADAM: Layer 2 -> dw_min:1.0000e+00  dw_max:1.0000e+00 lr:1.0000e-07
2023-04-01 21:59:27,386 ADAM: Layer 3 -> dw_min:1.0000e+00  dw_max:1.0000e+00 lr:1.0000e-07
2023-04-01 21:59:27,420 			Learning rate: weights:   1.000e-07    
2023-04-01 21:59:27,421 			Last test performance: 89.27%
2023-04-01 21:59:27,421 ----------------
2023-04-01 21:59:29,825   87  => 114   		Training 486 pattern with 88.96% 	Forward time: 	 2.27 sec
2023-04-01 21:59:29,825 			Loss:    2.494e-01    			Backward time: 	 0.13 sec 
2023-04-01 21:59:29,826 ADAM: Layer 0 -> dw_min:1.0000e+00  dw_max:1.0000e+00 lr:1.0000e-07
2023-04-01 21:59:29,826 ADAM: Layer 1 -> dw_min:1.0000e+00  dw_max:1.0000e+00 lr:1.0000e-07
2023-04-01 21:59:29,826 ADAM: Layer 2 -> dw_min:1.0000e+00  dw_max:1.0000e+00 lr:1.0000e-07
2023-04-01 21:59:29,826 ADAM: Layer 3 -> dw_min:1.0000e+00  dw_max:1.0000e+00 lr:1.0000e-07
2023-04-01 21:59:29,870 			Learning rate: weights:   1.000e-07    
2023-04-01 21:59:29,870 			Last test performance: 89.27%
2023-04-01 21:59:29,870 ----------------
2023-04-01 21:59:32,268   87  => 115   		Training 486 pattern with 90.00% 	Forward time: 	 2.27 sec
2023-04-01 21:59:32,268 			Loss:    2.289e-01    			Backward time: 	 0.13 sec 
2023-04-01 21:59:32,268 ADAM: Layer 0 -> dw_min:1.0000e+00  dw_max:1.0000e+00 lr:1.0000e-07
2023-04-01 21:59:32,269 ADAM: Layer 1 -> dw_min:1.0000e+00  dw_max:1.0000e+00 lr:1.0000e-07
2023-04-01 21:59:32,269 ADAM: Layer 2 -> dw_min:1.0000e+00  dw_max:1.0000e+00 lr:1.0000e-07
2023-04-01 21:59:32,269 ADAM: Layer 3 -> dw_min:1.0000e+00  dw_max:1.0000e+00 lr:1.0000e-07
2023-04-01 21:59:32,324 			Learning rate: weights:   1.000e-07    
2023-04-01 21:59:32,324 			Last test performance: 89.27%
2023-04-01 21:59:32,324 ----------------
2023-04-01 21:59:34,779   87  => 116   		Training 486 pattern with 90.83% 	Forward time: 	 2.32 sec
2023-04-01 21:59:34,779 			Loss:    2.123e-01    			Backward time: 	 0.13 sec 
2023-04-01 21:59:34,780 ADAM: Layer 0 -> dw_min:1.0000e+00  dw_max:1.0000e+00 lr:1.0000e-07
2023-04-01 21:59:34,780 ADAM: Layer 1 -> dw_min:1.0000e+00  dw_max:1.0000e+00 lr:1.0000e-07
2023-04-01 21:59:34,780 ADAM: Layer 2 -> dw_min:1.0000e+00  dw_max:1.0000e+00 lr:1.0000e-07
2023-04-01 21:59:34,780 ADAM: Layer 3 -> dw_min:1.0000e+00  dw_max:1.0000e+00 lr:1.0000e-07
2023-04-01 21:59:34,860 			Learning rate: weights:   1.000e-07    
2023-04-01 21:59:34,860 			Last test performance: 89.27%
2023-04-01 21:59:34,860 ----------------
2023-04-01 21:59:37,291   87  => 117   		Training 486 pattern with 92.08% 	Forward time: 	 2.30 sec
2023-04-01 21:59:37,291 			Loss:    2.026e-01    			Backward time: 	 0.13 sec 
2023-04-01 21:59:37,292 ADAM: Layer 0 -> dw_min:1.0000e+00  dw_max:1.0000e+00 lr:1.0000e-07
2023-04-01 21:59:37,292 ADAM: Layer 1 -> dw_min:1.0000e+00  dw_max:1.0000e+00 lr:1.0000e-07
2023-04-01 21:59:37,292 ADAM: Layer 2 -> dw_min:1.0000e+00  dw_max:1.0000e+00 lr:1.0000e-07
2023-04-01 21:59:37,292 ADAM: Layer 3 -> dw_min:1.0000e+00  dw_max:1.0000e+00 lr:1.0000e-07
2023-04-01 21:59:37,335 			Learning rate: weights:   1.000e-07    
2023-04-01 21:59:37,336 			Last test performance: 89.27%
2023-04-01 21:59:37,336 ----------------
2023-04-01 21:59:39,754   87  => 118   		Training 486 pattern with 90.62% 	Forward time: 	 2.28 sec
2023-04-01 21:59:39,754 			Loss:    1.907e-01    			Backward time: 	 0.13 sec 
2023-04-01 21:59:39,755 ADAM: Layer 0 -> dw_min:1.0000e+00  dw_max:1.0000e+00 lr:1.0000e-07
2023-04-01 21:59:39,755 ADAM: Layer 1 -> dw_min:1.0000e+00  dw_max:1.0000e+00 lr:1.0000e-07
2023-04-01 21:59:39,755 ADAM: Layer 2 -> dw_min:1.0000e+00  dw_max:1.0000e+00 lr:1.0000e-07
2023-04-01 21:59:39,756 ADAM: Layer 3 -> dw_min:1.0000e+00  dw_max:1.0000e+00 lr:1.0000e-07
2023-04-01 21:59:39,868 			Learning rate: weights:   1.000e-07    
2023-04-01 21:59:39,868 			Last test performance: 89.27%
2023-04-01 21:59:39,868 ----------------
2023-04-01 21:59:42,313   87  => 119   		Training 486 pattern with 89.79% 	Forward time: 	 2.31 sec
2023-04-01 21:59:42,313 			Loss:    2.524e-01    			Backward time: 	 0.13 sec 
2023-04-01 21:59:42,313 ADAM: Layer 0 -> dw_min:1.0000e+00  dw_max:1.0000e+00 lr:1.0000e-07
2023-04-01 21:59:42,313 ADAM: Layer 1 -> dw_min:1.0000e+00  dw_max:1.0000e+00 lr:1.0000e-07
2023-04-01 21:59:42,313 ADAM: Layer 2 -> dw_min:1.0000e+00  dw_max:1.0000e+00 lr:1.0000e-07
2023-04-01 21:59:42,314 ADAM: Layer 3 -> dw_min:1.0000e+00  dw_max:1.0000e+00 lr:1.0000e-07
2023-04-01 21:59:42,392 			Learning rate: weights:   1.000e-07    
2023-04-01 21:59:42,392 			Last test performance: 89.27%
2023-04-01 21:59:42,392 ----------------
2023-04-01 21:59:44,825   87  => 120   		Training 486 pattern with 88.12% 	Forward time: 	 2.30 sec
2023-04-01 21:59:44,826 			Loss:    2.455e-01    			Backward time: 	 0.13 sec 
2023-04-01 21:59:44,826 ADAM: Layer 0 -> dw_min:1.0000e+00  dw_max:1.0000e+00 lr:1.0000e-07
2023-04-01 21:59:44,826 ADAM: Layer 1 -> dw_min:1.0000e+00  dw_max:1.0000e+00 lr:1.0000e-07
2023-04-01 21:59:44,826 ADAM: Layer 2 -> dw_min:1.0000e+00  dw_max:1.0000e+00 lr:1.0000e-07
2023-04-01 21:59:44,826 ADAM: Layer 3 -> dw_min:1.0000e+00  dw_max:1.0000e+00 lr:1.0000e-07
2023-04-01 21:59:44,848 			Learning rate: weights:   1.000e-07    
2023-04-01 21:59:44,848 			Last test performance: 89.27%
2023-04-01 21:59:44,848 ----------------
2023-04-01 21:59:47,165   87  => 121   		Training 486 pattern with 88.12% 	Forward time: 	 2.18 sec
2023-04-01 21:59:47,165 			Loss:    2.579e-01    			Backward time: 	 0.13 sec 
2023-04-01 21:59:47,165 ADAM: Layer 0 -> dw_min:1.0000e+00  dw_max:1.0000e+00 lr:1.0000e-07
2023-04-01 21:59:47,165 ADAM: Layer 1 -> dw_min:1.0000e+00  dw_max:1.0000e+00 lr:1.0000e-07
2023-04-01 21:59:47,165 ADAM: Layer 2 -> dw_min:1.0000e+00  dw_max:1.0000e+00 lr:1.0000e-07
2023-04-01 21:59:47,165 ADAM: Layer 3 -> dw_min:1.0000e+00  dw_max:1.0000e+00 lr:1.0000e-07
2023-04-01 21:59:47,258 			Learning rate: weights:   1.000e-07    
2023-04-01 21:59:47,258 			Last test performance: 89.27%
2023-04-01 21:59:47,258 ----------------
2023-04-01 21:59:49,663   87  => 122   		Training 486 pattern with 88.33% 	Forward time: 	 2.27 sec
2023-04-01 21:59:49,664 			Loss:    2.499e-01    			Backward time: 	 0.13 sec 
2023-04-01 21:59:49,664 ADAM: Layer 0 -> dw_min:1.0000e+00  dw_max:1.0000e+00 lr:1.0000e-07
2023-04-01 21:59:49,664 ADAM: Layer 1 -> dw_min:1.0000e+00  dw_max:1.0000e+00 lr:1.0000e-07
2023-04-01 21:59:49,664 ADAM: Layer 2 -> dw_min:1.0000e+00  dw_max:1.0000e+00 lr:1.0000e-07
2023-04-01 21:59:49,664 ADAM: Layer 3 -> dw_min:1.0000e+00  dw_max:1.0000e+00 lr:1.0000e-07
2023-04-01 21:59:49,697 			Learning rate: weights:   1.000e-07    
2023-04-01 21:59:49,697 			Last test performance: 89.27%
2023-04-01 21:59:49,697 ----------------
2023-04-01 21:59:52,051   87  => 123   		Training 486 pattern with 89.79% 	Forward time: 	 2.22 sec
2023-04-01 21:59:52,051 			Loss:    2.469e-01    			Backward time: 	 0.13 sec 
2023-04-01 21:59:52,051 ADAM: Layer 0 -> dw_min:1.0000e+00  dw_max:1.0000e+00 lr:1.0000e-07
2023-04-01 21:59:52,051 ADAM: Layer 1 -> dw_min:1.0000e+00  dw_max:1.0000e+00 lr:1.0000e-07
2023-04-01 21:59:52,051 ADAM: Layer 2 -> dw_min:1.0000e+00  dw_max:1.0000e+00 lr:1.0000e-07
2023-04-01 21:59:52,051 ADAM: Layer 3 -> dw_min:1.0000e+00  dw_max:1.0000e+00 lr:1.0000e-07
2023-04-01 21:59:52,177 			Learning rate: weights:   1.000e-07    
2023-04-01 21:59:52,177 			Last test performance: 89.27%
2023-04-01 21:59:52,178 ----------------
2023-04-01 21:59:54,494   87  => 124   		Training 486 pattern with 91.67% 	Forward time: 	 2.18 sec
2023-04-01 21:59:54,494 			Loss:    2.056e-01    			Backward time: 	 0.13 sec 
2023-04-01 21:59:54,494 ADAM: Layer 0 -> dw_min:1.0000e+00  dw_max:1.0000e+00 lr:1.0000e-07
2023-04-01 21:59:54,494 ADAM: Layer 1 -> dw_min:1.0000e+00  dw_max:1.0000e+00 lr:1.0000e-07
2023-04-01 21:59:54,494 ADAM: Layer 2 -> dw_min:1.0000e+00  dw_max:1.0000e+00 lr:1.0000e-07
2023-04-01 21:59:54,494 ADAM: Layer 3 -> dw_min:1.0000e+00  dw_max:1.0000e+00 lr:1.0000e-07
2023-04-01 21:59:54,573 
2023-04-01 21:59:54,573 Testing:
2023-04-01 21:59:54,702 		24 of 10000 with 95.83% 	 Time used:  0.13 sec
2023-04-01 21:59:54,784 		48 of 10000 with 85.42% 	 Time used:  0.08 sec
2023-04-01 21:59:54,880 		72 of 10000 with 84.72% 	 Time used:  0.10 sec
2023-04-01 21:59:54,988 		96 of 10000 with 88.54% 	 Time used:  0.11 sec
2023-04-01 21:59:55,108 		120 of 10000 with 87.50% 	 Time used:  0.12 sec
2023-04-01 21:59:55,197 		144 of 10000 with 89.58% 	 Time used:  0.09 sec
2023-04-01 21:59:55,306 		168 of 10000 with 89.88% 	 Time used:  0.11 sec
2023-04-01 21:59:55,423 		192 of 10000 with 90.62% 	 Time used:  0.12 sec
2023-04-01 21:59:55,515 		216 of 10000 with 91.20% 	 Time used:  0.09 sec
2023-04-01 21:59:55,609 		240 of 10000 with 91.67% 	 Time used:  0.09 sec
2023-04-01 21:59:55,708 		264 of 10000 with 91.29% 	 Time used:  0.10 sec
2023-04-01 21:59:55,796 		288 of 10000 with 91.32% 	 Time used:  0.09 sec
2023-04-01 21:59:55,906 		312 of 10000 with 91.67% 	 Time used:  0.11 sec
2023-04-01 21:59:56,009 		336 of 10000 with 91.67% 	 Time used:  0.10 sec
2023-04-01 21:59:56,112 		360 of 10000 with 92.22% 	 Time used:  0.10 sec
2023-04-01 21:59:56,222 		384 of 10000 with 91.67% 	 Time used:  0.11 sec
2023-04-01 21:59:56,341 		408 of 10000 with 91.18% 	 Time used:  0.12 sec
2023-04-01 21:59:56,439 		432 of 10000 with 91.44% 	 Time used:  0.10 sec
2023-04-01 21:59:56,530 		456 of 10000 with 91.01% 	 Time used:  0.09 sec
2023-04-01 21:59:56,627 		480 of 10000 with 91.04% 	 Time used:  0.10 sec
2023-04-01 21:59:56,740 		504 of 10000 with 91.07% 	 Time used:  0.11 sec
2023-04-01 21:59:56,846 		528 of 10000 with 91.48% 	 Time used:  0.11 sec
2023-04-01 21:59:56,955 		552 of 10000 with 91.85% 	 Time used:  0.11 sec
2023-04-01 21:59:57,059 		576 of 10000 with 92.01% 	 Time used:  0.10 sec
2023-04-01 21:59:57,167 		600 of 10000 with 91.50% 	 Time used:  0.11 sec
2023-04-01 21:59:57,257 		624 of 10000 with 91.51% 	 Time used:  0.09 sec
2023-04-01 21:59:57,354 		648 of 10000 with 91.36% 	 Time used:  0.10 sec
2023-04-01 21:59:57,456 		672 of 10000 with 91.22% 	 Time used:  0.10 sec
2023-04-01 21:59:57,588 		696 of 10000 with 90.95% 	 Time used:  0.13 sec
2023-04-01 21:59:57,693 		720 of 10000 with 90.69% 	 Time used:  0.10 sec
2023-04-01 21:59:57,814 		744 of 10000 with 90.59% 	 Time used:  0.12 sec
2023-04-01 21:59:57,916 		768 of 10000 with 90.23% 	 Time used:  0.10 sec
2023-04-01 21:59:58,007 		792 of 10000 with 90.40% 	 Time used:  0.09 sec
2023-04-01 21:59:58,103 		816 of 10000 with 90.32% 	 Time used:  0.10 sec
2023-04-01 21:59:58,191 		840 of 10000 with 90.36% 	 Time used:  0.09 sec
2023-04-01 21:59:58,312 		864 of 10000 with 90.28% 	 Time used:  0.12 sec
2023-04-01 21:59:58,407 		888 of 10000 with 90.20% 	 Time used:  0.10 sec
2023-04-01 21:59:58,509 		912 of 10000 with 90.24% 	 Time used:  0.10 sec
2023-04-01 21:59:58,620 		936 of 10000 with 90.28% 	 Time used:  0.11 sec
2023-04-01 21:59:58,712 		960 of 10000 with 90.31% 	 Time used:  0.09 sec
2023-04-01 21:59:58,813 		984 of 10000 with 90.14% 	 Time used:  0.10 sec
2023-04-01 21:59:58,909 		1008 of 10000 with 90.08% 	 Time used:  0.10 sec
2023-04-01 21:59:59,011 		1032 of 10000 with 90.21% 	 Time used:  0.10 sec
2023-04-01 21:59:59,120 		1056 of 10000 with 90.25% 	 Time used:  0.11 sec
2023-04-01 21:59:59,216 		1080 of 10000 with 90.19% 	 Time used:  0.10 sec
2023-04-01 21:59:59,335 		1104 of 10000 with 90.31% 	 Time used:  0.12 sec
2023-04-01 21:59:59,434 		1128 of 10000 with 90.25% 	 Time used:  0.10 sec
2023-04-01 21:59:59,540 		1152 of 10000 with 90.10% 	 Time used:  0.11 sec
2023-04-01 21:59:59,662 		1176 of 10000 with 90.05% 	 Time used:  0.12 sec
2023-04-01 21:59:59,785 		1200 of 10000 with 89.83% 	 Time used:  0.12 sec
2023-04-01 21:59:59,886 		1224 of 10000 with 89.79% 	 Time used:  0.10 sec
2023-04-01 22:00:00,001 		1248 of 10000 with 89.66% 	 Time used:  0.11 sec
2023-04-01 22:00:00,107 		1272 of 10000 with 89.78% 	 Time used:  0.11 sec
2023-04-01 22:00:00,220 		1296 of 10000 with 89.74% 	 Time used:  0.11 sec
2023-04-01 22:00:00,317 		1320 of 10000 with 89.55% 	 Time used:  0.10 sec
2023-04-01 22:00:00,436 		1344 of 10000 with 89.58% 	 Time used:  0.12 sec
2023-04-01 22:00:00,538 		1368 of 10000 with 89.55% 	 Time used:  0.10 sec
2023-04-01 22:00:00,652 		1392 of 10000 with 89.51% 	 Time used:  0.11 sec
2023-04-01 22:00:00,750 		1416 of 10000 with 89.55% 	 Time used:  0.10 sec
2023-04-01 22:00:00,838 		1440 of 10000 with 89.51% 	 Time used:  0.09 sec
2023-04-01 22:00:00,932 		1464 of 10000 with 89.55% 	 Time used:  0.09 sec
2023-04-01 22:00:01,014 		1488 of 10000 with 89.52% 	 Time used:  0.08 sec
2023-04-01 22:00:01,114 		1512 of 10000 with 89.48% 	 Time used:  0.10 sec
2023-04-01 22:00:01,221 		1536 of 10000 with 89.39% 	 Time used:  0.11 sec
2023-04-01 22:00:01,336 		1560 of 10000 with 89.49% 	 Time used:  0.12 sec
2023-04-01 22:00:01,434 		1584 of 10000 with 89.52% 	 Time used:  0.10 sec
2023-04-01 22:00:01,546 		1608 of 10000 with 89.55% 	 Time used:  0.11 sec
2023-04-01 22:00:01,653 		1632 of 10000 with 89.40% 	 Time used:  0.11 sec
2023-04-01 22:00:01,762 		1656 of 10000 with 89.37% 	 Time used:  0.11 sec
2023-04-01 22:00:01,868 		1680 of 10000 with 89.46% 	 Time used:  0.11 sec
2023-04-01 22:00:01,974 		1704 of 10000 with 89.50% 	 Time used:  0.11 sec
2023-04-01 22:00:02,091 		1728 of 10000 with 89.58% 	 Time used:  0.12 sec
2023-04-01 22:00:02,201 		1752 of 10000 with 89.55% 	 Time used:  0.11 sec
2023-04-01 22:00:02,315 		1776 of 10000 with 89.70% 	 Time used:  0.11 sec
2023-04-01 22:00:02,419 		1800 of 10000 with 89.72% 	 Time used:  0.10 sec
2023-04-01 22:00:02,524 		1824 of 10000 with 89.80% 	 Time used:  0.10 sec
2023-04-01 22:00:02,630 		1848 of 10000 with 89.88% 	 Time used:  0.11 sec
2023-04-01 22:00:02,739 		1872 of 10000 with 89.96% 	 Time used:  0.11 sec
2023-04-01 22:00:02,841 		1896 of 10000 with 90.08% 	 Time used:  0.10 sec
2023-04-01 22:00:02,946 		1920 of 10000 with 90.21% 	 Time used:  0.11 sec
2023-04-01 22:00:03,048 		1944 of 10000 with 90.23% 	 Time used:  0.10 sec
2023-04-01 22:00:03,159 		1968 of 10000 with 90.24% 	 Time used:  0.11 sec
2023-04-01 22:00:03,274 		1992 of 10000 with 90.21% 	 Time used:  0.11 sec
2023-04-01 22:00:03,376 		2016 of 10000 with 90.23% 	 Time used:  0.10 sec
2023-04-01 22:00:03,473 		2040 of 10000 with 90.15% 	 Time used:  0.10 sec
2023-04-01 22:00:03,575 		2064 of 10000 with 90.16% 	 Time used:  0.10 sec
2023-04-01 22:00:03,681 		2088 of 10000 with 90.04% 	 Time used:  0.11 sec
2023-04-01 22:00:03,782 		2112 of 10000 with 89.96% 	 Time used:  0.10 sec
2023-04-01 22:00:03,895 		2136 of 10000 with 90.07% 	 Time used:  0.11 sec
2023-04-01 22:00:04,002 		2160 of 10000 with 90.05% 	 Time used:  0.11 sec
2023-04-01 22:00:04,099 		2184 of 10000 with 90.11% 	 Time used:  0.10 sec
2023-04-01 22:00:04,203 		2208 of 10000 with 89.99% 	 Time used:  0.10 sec
2023-04-01 22:00:04,302 		2232 of 10000 with 90.10% 	 Time used:  0.10 sec
2023-04-01 22:00:04,408 		2256 of 10000 with 90.16% 	 Time used:  0.10 sec
2023-04-01 22:00:04,513 		2280 of 10000 with 90.13% 	 Time used:  0.11 sec
2023-04-01 22:00:04,616 		2304 of 10000 with 89.97% 	 Time used:  0.10 sec
2023-04-01 22:00:04,718 		2328 of 10000 with 89.99% 	 Time used:  0.10 sec
2023-04-01 22:00:04,814 		2352 of 10000 with 90.05% 	 Time used:  0.10 sec
2023-04-01 22:00:04,917 		2376 of 10000 with 89.94% 	 Time used:  0.10 sec
2023-04-01 22:00:05,013 		2400 of 10000 with 90.00% 	 Time used:  0.10 sec
2023-04-01 22:00:05,115 		2424 of 10000 with 90.02% 	 Time used:  0.10 sec
2023-04-01 22:00:05,222 		2448 of 10000 with 89.99% 	 Time used:  0.11 sec
2023-04-01 22:00:05,329 		2472 of 10000 with 90.05% 	 Time used:  0.11 sec
2023-04-01 22:00:05,425 		2496 of 10000 with 89.90% 	 Time used:  0.10 sec
2023-04-01 22:00:05,527 		2520 of 10000 with 89.76% 	 Time used:  0.10 sec
2023-04-01 22:00:05,636 		2544 of 10000 with 89.74% 	 Time used:  0.11 sec
2023-04-01 22:00:05,737 		2568 of 10000 with 89.76% 	 Time used:  0.10 sec
2023-04-01 22:00:05,858 		2592 of 10000 with 89.81% 	 Time used:  0.12 sec
2023-04-01 22:00:05,961 		2616 of 10000 with 89.79% 	 Time used:  0.10 sec
2023-04-01 22:00:06,072 		2640 of 10000 with 89.73% 	 Time used:  0.11 sec
2023-04-01 22:00:06,183 		2664 of 10000 with 89.60% 	 Time used:  0.11 sec
2023-04-01 22:00:06,288 		2688 of 10000 with 89.66% 	 Time used:  0.11 sec
2023-04-01 22:00:06,402 		2712 of 10000 with 89.68% 	 Time used:  0.11 sec
2023-04-01 22:00:06,508 		2736 of 10000 with 89.66% 	 Time used:  0.11 sec
2023-04-01 22:00:06,622 		2760 of 10000 with 89.67% 	 Time used:  0.11 sec
2023-04-01 22:00:06,732 		2784 of 10000 with 89.62% 	 Time used:  0.11 sec
2023-04-01 22:00:06,829 		2808 of 10000 with 89.67% 	 Time used:  0.10 sec
2023-04-01 22:00:06,934 		2832 of 10000 with 89.72% 	 Time used:  0.10 sec
2023-04-01 22:00:07,038 		2856 of 10000 with 89.67% 	 Time used:  0.10 sec
2023-04-01 22:00:07,150 		2880 of 10000 with 89.62% 	 Time used:  0.11 sec
2023-04-01 22:00:07,249 		2904 of 10000 with 89.57% 	 Time used:  0.10 sec
2023-04-01 22:00:07,353 		2928 of 10000 with 89.45% 	 Time used:  0.10 sec
2023-04-01 22:00:07,449 		2952 of 10000 with 89.46% 	 Time used:  0.10 sec
2023-04-01 22:00:07,571 		2976 of 10000 with 89.38% 	 Time used:  0.12 sec
2023-04-01 22:00:07,670 		3000 of 10000 with 89.33% 	 Time used:  0.10 sec
2023-04-01 22:00:07,772 		3024 of 10000 with 89.29% 	 Time used:  0.10 sec
2023-04-01 22:00:07,884 		3048 of 10000 with 89.30% 	 Time used:  0.11 sec
2023-04-01 22:00:07,983 		3072 of 10000 with 89.36% 	 Time used:  0.10 sec
2023-04-01 22:00:08,092 		3096 of 10000 with 89.41% 	 Time used:  0.11 sec
2023-04-01 22:00:08,192 		3120 of 10000 with 89.42% 	 Time used:  0.10 sec
2023-04-01 22:00:08,296 		3144 of 10000 with 89.47% 	 Time used:  0.10 sec
2023-04-01 22:00:08,404 		3168 of 10000 with 89.52% 	 Time used:  0.11 sec
2023-04-01 22:00:08,509 		3192 of 10000 with 89.47% 	 Time used:  0.10 sec
2023-04-01 22:00:08,611 		3216 of 10000 with 89.46% 	 Time used:  0.10 sec
2023-04-01 22:00:08,707 		3240 of 10000 with 89.48% 	 Time used:  0.10 sec
2023-04-01 22:00:08,815 		3264 of 10000 with 89.40% 	 Time used:  0.11 sec
2023-04-01 22:00:08,916 		3288 of 10000 with 89.42% 	 Time used:  0.10 sec
2023-04-01 22:00:09,025 		3312 of 10000 with 89.43% 	 Time used:  0.11 sec
2023-04-01 22:00:09,121 		3336 of 10000 with 89.39% 	 Time used:  0.10 sec
2023-04-01 22:00:09,219 		3360 of 10000 with 89.40% 	 Time used:  0.10 sec
2023-04-01 22:00:09,315 		3384 of 10000 with 89.42% 	 Time used:  0.10 sec
2023-04-01 22:00:09,418 		3408 of 10000 with 89.47% 	 Time used:  0.10 sec
2023-04-01 22:00:09,543 		3432 of 10000 with 89.48% 	 Time used:  0.12 sec
2023-04-01 22:00:09,651 		3456 of 10000 with 89.50% 	 Time used:  0.11 sec
2023-04-01 22:00:09,762 		3480 of 10000 with 89.45% 	 Time used:  0.11 sec
2023-04-01 22:00:09,852 		3504 of 10000 with 89.36% 	 Time used:  0.09 sec
2023-04-01 22:00:09,954 		3528 of 10000 with 89.37% 	 Time used:  0.10 sec
2023-04-01 22:00:10,077 		3552 of 10000 with 89.30% 	 Time used:  0.12 sec
2023-04-01 22:00:10,171 		3576 of 10000 with 89.29% 	 Time used:  0.09 sec
2023-04-01 22:00:10,275 		3600 of 10000 with 89.31% 	 Time used:  0.10 sec
2023-04-01 22:00:10,388 		3624 of 10000 with 89.32% 	 Time used:  0.11 sec
2023-04-01 22:00:10,487 		3648 of 10000 with 89.28% 	 Time used:  0.10 sec
2023-04-01 22:00:10,582 		3672 of 10000 with 89.27% 	 Time used:  0.09 sec
2023-04-01 22:00:10,690 		3696 of 10000 with 89.29% 	 Time used:  0.11 sec
2023-04-01 22:00:10,805 		3720 of 10000 with 89.30% 	 Time used:  0.11 sec
2023-04-01 22:00:10,896 		3744 of 10000 with 89.29% 	 Time used:  0.09 sec
2023-04-01 22:00:10,985 		3768 of 10000 with 89.28% 	 Time used:  0.09 sec
2023-04-01 22:00:11,084 		3792 of 10000 with 89.29% 	 Time used:  0.10 sec
2023-04-01 22:00:11,185 		3816 of 10000 with 89.23% 	 Time used:  0.10 sec
2023-04-01 22:00:11,296 		3840 of 10000 with 89.22% 	 Time used:  0.11 sec
2023-04-01 22:00:11,408 		3864 of 10000 with 89.29% 	 Time used:  0.11 sec
2023-04-01 22:00:11,519 		3888 of 10000 with 89.25% 	 Time used:  0.11 sec
2023-04-01 22:00:11,628 		3912 of 10000 with 89.26% 	 Time used:  0.11 sec
2023-04-01 22:00:11,740 		3936 of 10000 with 89.30% 	 Time used:  0.11 sec
2023-04-01 22:00:11,857 		3960 of 10000 with 89.29% 	 Time used:  0.12 sec
2023-04-01 22:00:11,962 		3984 of 10000 with 89.33% 	 Time used:  0.10 sec
2023-04-01 22:00:12,066 		4008 of 10000 with 89.27% 	 Time used:  0.10 sec
2023-04-01 22:00:12,171 		4032 of 10000 with 89.31% 	 Time used:  0.10 sec
2023-04-01 22:00:12,261 		4056 of 10000 with 89.32% 	 Time used:  0.09 sec
2023-04-01 22:00:12,356 		4080 of 10000 with 89.34% 	 Time used:  0.09 sec
2023-04-01 22:00:12,473 		4104 of 10000 with 89.35% 	 Time used:  0.12 sec
2023-04-01 22:00:12,603 		4128 of 10000 with 89.32% 	 Time used:  0.13 sec
2023-04-01 22:00:12,713 		4152 of 10000 with 89.31% 	 Time used:  0.11 sec
2023-04-01 22:00:12,821 		4176 of 10000 with 89.30% 	 Time used:  0.11 sec
2023-04-01 22:00:12,906 		4200 of 10000 with 89.29% 	 Time used:  0.08 sec
2023-04-01 22:00:13,021 		4224 of 10000 with 89.28% 	 Time used:  0.12 sec
2023-04-01 22:00:13,127 		4248 of 10000 with 89.31% 	 Time used:  0.11 sec
2023-04-01 22:00:13,224 		4272 of 10000 with 89.21% 	 Time used:  0.10 sec
2023-04-01 22:00:13,320 		4296 of 10000 with 89.18% 	 Time used:  0.10 sec
2023-04-01 22:00:13,421 		4320 of 10000 with 89.21% 	 Time used:  0.10 sec
2023-04-01 22:00:13,535 		4344 of 10000 with 89.23% 	 Time used:  0.11 sec
2023-04-01 22:00:13,635 		4368 of 10000 with 89.26% 	 Time used:  0.10 sec
2023-04-01 22:00:13,757 		4392 of 10000 with 89.30% 	 Time used:  0.12 sec
2023-04-01 22:00:13,847 		4416 of 10000 with 89.27% 	 Time used:  0.09 sec
2023-04-01 22:00:13,957 		4440 of 10000 with 89.28% 	 Time used:  0.11 sec
2023-04-01 22:00:14,061 		4464 of 10000 with 89.27% 	 Time used:  0.10 sec
2023-04-01 22:00:14,156 		4488 of 10000 with 89.28% 	 Time used:  0.09 sec
2023-04-01 22:00:14,261 		4512 of 10000 with 89.30% 	 Time used:  0.11 sec
2023-04-01 22:00:14,358 		4536 of 10000 with 89.26% 	 Time used:  0.10 sec
2023-04-01 22:00:14,469 		4560 of 10000 with 89.28% 	 Time used:  0.11 sec
2023-04-01 22:00:14,578 		4584 of 10000 with 89.29% 	 Time used:  0.11 sec
2023-04-01 22:00:14,678 		4608 of 10000 with 89.32% 	 Time used:  0.10 sec
2023-04-01 22:00:14,775 		4632 of 10000 with 89.34% 	 Time used:  0.10 sec
2023-04-01 22:00:14,877 		4656 of 10000 with 89.33% 	 Time used:  0.10 sec
2023-04-01 22:00:14,965 		4680 of 10000 with 89.32% 	 Time used:  0.09 sec
2023-04-01 22:00:15,064 		4704 of 10000 with 89.29% 	 Time used:  0.10 sec
2023-04-01 22:00:15,184 		4728 of 10000 with 89.30% 	 Time used:  0.12 sec
2023-04-01 22:00:15,296 		4752 of 10000 with 89.29% 	 Time used:  0.11 sec
2023-04-01 22:00:15,427 		4776 of 10000 with 89.30% 	 Time used:  0.13 sec
2023-04-01 22:00:15,577 		4800 of 10000 with 89.29% 	 Time used:  0.15 sec
2023-04-01 22:00:15,679 		4824 of 10000 with 89.30% 	 Time used:  0.10 sec
2023-04-01 22:00:15,769 		4848 of 10000 with 89.23% 	 Time used:  0.09 sec
2023-04-01 22:00:15,862 		4872 of 10000 with 89.24% 	 Time used:  0.09 sec
2023-04-01 22:00:15,970 		4896 of 10000 with 89.24% 	 Time used:  0.11 sec
2023-04-01 22:00:16,088 		4920 of 10000 with 89.23% 	 Time used:  0.12 sec
2023-04-01 22:00:16,211 		4944 of 10000 with 89.20% 	 Time used:  0.12 sec
2023-04-01 22:00:16,312 		4968 of 10000 with 89.21% 	 Time used:  0.10 sec
2023-04-01 22:00:16,413 		4992 of 10000 with 89.24% 	 Time used:  0.10 sec
2023-04-01 22:00:16,520 		5016 of 10000 with 89.21% 	 Time used:  0.11 sec
2023-04-01 22:00:16,612 		5040 of 10000 with 89.21% 	 Time used:  0.09 sec
2023-04-01 22:00:16,719 		5064 of 10000 with 89.24% 	 Time used:  0.11 sec
2023-04-01 22:00:16,807 		5088 of 10000 with 89.25% 	 Time used:  0.09 sec
2023-04-01 22:00:16,902 		5112 of 10000 with 89.24% 	 Time used:  0.10 sec
2023-04-01 22:00:17,000 		5136 of 10000 with 89.23% 	 Time used:  0.10 sec
2023-04-01 22:00:17,095 		5160 of 10000 with 89.28% 	 Time used:  0.09 sec
2023-04-01 22:00:17,194 		5184 of 10000 with 89.24% 	 Time used:  0.10 sec
2023-04-01 22:00:17,285 		5208 of 10000 with 89.23% 	 Time used:  0.09 sec
2023-04-01 22:00:17,400 		5232 of 10000 with 89.28% 	 Time used:  0.11 sec
2023-04-01 22:00:17,485 		5256 of 10000 with 89.25% 	 Time used:  0.09 sec
2023-04-01 22:00:17,594 		5280 of 10000 with 89.24% 	 Time used:  0.11 sec
2023-04-01 22:00:17,679 		5304 of 10000 with 89.25% 	 Time used:  0.09 sec
2023-04-01 22:00:17,776 		5328 of 10000 with 89.26% 	 Time used:  0.10 sec
2023-04-01 22:00:17,880 		5352 of 10000 with 89.24% 	 Time used:  0.10 sec
2023-04-01 22:00:17,998 		5376 of 10000 with 89.29% 	 Time used:  0.12 sec
2023-04-01 22:00:18,089 		5400 of 10000 with 89.33% 	 Time used:  0.09 sec
2023-04-01 22:00:18,175 		5424 of 10000 with 89.34% 	 Time used:  0.09 sec
2023-04-01 22:00:18,271 		5448 of 10000 with 89.32% 	 Time used:  0.10 sec
2023-04-01 22:00:18,370 		5472 of 10000 with 89.31% 	 Time used:  0.10 sec
2023-04-01 22:00:18,476 		5496 of 10000 with 89.34% 	 Time used:  0.11 sec
2023-04-01 22:00:18,576 		5520 of 10000 with 89.29% 	 Time used:  0.10 sec
2023-04-01 22:00:18,686 		5544 of 10000 with 89.25% 	 Time used:  0.11 sec
2023-04-01 22:00:18,789 		5568 of 10000 with 89.28% 	 Time used:  0.10 sec
2023-04-01 22:00:18,878 		5592 of 10000 with 89.27% 	 Time used:  0.09 sec
2023-04-01 22:00:18,978 		5616 of 10000 with 89.23% 	 Time used:  0.10 sec
2023-04-01 22:00:19,083 		5640 of 10000 with 89.26% 	 Time used:  0.11 sec
2023-04-01 22:00:19,173 		5664 of 10000 with 89.25% 	 Time used:  0.09 sec
2023-04-01 22:00:19,275 		5688 of 10000 with 89.22% 	 Time used:  0.10 sec
2023-04-01 22:00:19,372 		5712 of 10000 with 89.22% 	 Time used:  0.10 sec
2023-04-01 22:00:19,478 		5736 of 10000 with 89.23% 	 Time used:  0.11 sec
2023-04-01 22:00:19,577 		5760 of 10000 with 89.27% 	 Time used:  0.10 sec
2023-04-01 22:00:19,659 		5784 of 10000 with 89.32% 	 Time used:  0.08 sec
2023-04-01 22:00:19,758 		5808 of 10000 with 89.27% 	 Time used:  0.10 sec
2023-04-01 22:00:19,866 		5832 of 10000 with 89.27% 	 Time used:  0.11 sec
2023-04-01 22:00:19,956 		5856 of 10000 with 89.28% 	 Time used:  0.09 sec
2023-04-01 22:00:20,042 		5880 of 10000 with 89.32% 	 Time used:  0.09 sec
2023-04-01 22:00:20,129 		5904 of 10000 with 89.31% 	 Time used:  0.09 sec
2023-04-01 22:00:20,218 		5928 of 10000 with 89.32% 	 Time used:  0.09 sec
2023-04-01 22:00:20,317 		5952 of 10000 with 89.28% 	 Time used:  0.10 sec
2023-04-01 22:00:20,418 		5976 of 10000 with 89.24% 	 Time used:  0.10 sec
2023-04-01 22:00:20,548 		6000 of 10000 with 89.27% 	 Time used:  0.13 sec
2023-04-01 22:00:20,674 		6024 of 10000 with 89.26% 	 Time used:  0.13 sec
2023-04-01 22:00:20,800 		6048 of 10000 with 89.24% 	 Time used:  0.13 sec
2023-04-01 22:00:20,894 		6072 of 10000 with 89.25% 	 Time used:  0.09 sec
2023-04-01 22:00:21,010 		6096 of 10000 with 89.26% 	 Time used:  0.12 sec
2023-04-01 22:00:21,125 		6120 of 10000 with 89.23% 	 Time used:  0.12 sec
2023-04-01 22:00:21,237 		6144 of 10000 with 89.24% 	 Time used:  0.11 sec
2023-04-01 22:00:21,370 		6168 of 10000 with 89.22% 	 Time used:  0.13 sec
2023-04-01 22:00:21,506 		6192 of 10000 with 89.24% 	 Time used:  0.14 sec
2023-04-01 22:00:21,613 		6216 of 10000 with 89.25% 	 Time used:  0.11 sec
2023-04-01 22:00:21,715 		6240 of 10000 with 89.28% 	 Time used:  0.10 sec
2023-04-01 22:00:21,817 		6264 of 10000 with 89.26% 	 Time used:  0.10 sec
2023-04-01 22:00:21,926 		6288 of 10000 with 89.25% 	 Time used:  0.11 sec
2023-04-01 22:00:22,042 		6312 of 10000 with 89.27% 	 Time used:  0.11 sec
2023-04-01 22:00:22,131 		6336 of 10000 with 89.28% 	 Time used:  0.09 sec
2023-04-01 22:00:22,244 		6360 of 10000 with 89.31% 	 Time used:  0.11 sec
2023-04-01 22:00:22,361 		6384 of 10000 with 89.32% 	 Time used:  0.12 sec
2023-04-01 22:00:22,476 		6408 of 10000 with 89.31% 	 Time used:  0.11 sec
2023-04-01 22:00:22,580 		6432 of 10000 with 89.30% 	 Time used:  0.10 sec
2023-04-01 22:00:22,691 		6456 of 10000 with 89.30% 	 Time used:  0.11 sec
2023-04-01 22:00:22,788 		6480 of 10000 with 89.29% 	 Time used:  0.10 sec
2023-04-01 22:00:22,884 		6504 of 10000 with 89.30% 	 Time used:  0.10 sec
2023-04-01 22:00:22,995 		6528 of 10000 with 89.32% 	 Time used:  0.11 sec
2023-04-01 22:00:23,082 		6552 of 10000 with 89.32% 	 Time used:  0.09 sec
2023-04-01 22:00:23,195 		6576 of 10000 with 89.29% 	 Time used:  0.11 sec
2023-04-01 22:00:23,314 		6600 of 10000 with 89.30% 	 Time used:  0.12 sec
2023-04-01 22:00:23,432 		6624 of 10000 with 89.34% 	 Time used:  0.12 sec
2023-04-01 22:00:23,532 		6648 of 10000 with 89.38% 	 Time used:  0.10 sec
2023-04-01 22:00:23,635 		6672 of 10000 with 89.34% 	 Time used:  0.10 sec
2023-04-01 22:00:23,720 		6696 of 10000 with 89.32% 	 Time used:  0.09 sec
2023-04-01 22:00:23,823 		6720 of 10000 with 89.33% 	 Time used:  0.10 sec
2023-04-01 22:00:23,960 		6744 of 10000 with 89.34% 	 Time used:  0.14 sec
2023-04-01 22:00:24,059 		6768 of 10000 with 89.36% 	 Time used:  0.10 sec
2023-04-01 22:00:24,150 		6792 of 10000 with 89.38% 	 Time used:  0.09 sec
2023-04-01 22:00:24,250 		6816 of 10000 with 89.42% 	 Time used:  0.10 sec
2023-04-01 22:00:24,362 		6840 of 10000 with 89.40% 	 Time used:  0.11 sec
2023-04-01 22:00:24,464 		6864 of 10000 with 89.41% 	 Time used:  0.10 sec
2023-04-01 22:00:24,553 		6888 of 10000 with 89.43% 	 Time used:  0.09 sec
2023-04-01 22:00:24,667 		6912 of 10000 with 89.40% 	 Time used:  0.11 sec
2023-04-01 22:00:24,764 		6936 of 10000 with 89.39% 	 Time used:  0.10 sec
2023-04-01 22:00:24,868 		6960 of 10000 with 89.40% 	 Time used:  0.10 sec
2023-04-01 22:00:24,966 		6984 of 10000 with 89.43% 	 Time used:  0.10 sec
2023-04-01 22:00:25,057 		7008 of 10000 with 89.41% 	 Time used:  0.09 sec
2023-04-01 22:00:25,159 		7032 of 10000 with 89.39% 	 Time used:  0.10 sec
2023-04-01 22:00:25,278 		7056 of 10000 with 89.38% 	 Time used:  0.12 sec
2023-04-01 22:00:25,381 		7080 of 10000 with 89.38% 	 Time used:  0.10 sec
2023-04-01 22:00:25,490 		7104 of 10000 with 89.39% 	 Time used:  0.11 sec
2023-04-01 22:00:25,581 		7128 of 10000 with 89.37% 	 Time used:  0.09 sec
2023-04-01 22:00:25,680 		7152 of 10000 with 89.36% 	 Time used:  0.10 sec
2023-04-01 22:00:25,785 		7176 of 10000 with 89.38% 	 Time used:  0.10 sec
2023-04-01 22:00:25,894 		7200 of 10000 with 89.33% 	 Time used:  0.11 sec
2023-04-01 22:00:26,007 		7224 of 10000 with 89.35% 	 Time used:  0.11 sec
2023-04-01 22:00:26,117 		7248 of 10000 with 89.38% 	 Time used:  0.11 sec
2023-04-01 22:00:26,212 		7272 of 10000 with 89.37% 	 Time used:  0.10 sec
2023-04-01 22:00:26,302 		7296 of 10000 with 89.41% 	 Time used:  0.09 sec
2023-04-01 22:00:26,399 		7320 of 10000 with 89.40% 	 Time used:  0.10 sec
2023-04-01 22:00:26,509 		7344 of 10000 with 89.41% 	 Time used:  0.11 sec
2023-04-01 22:00:26,605 		7368 of 10000 with 89.41% 	 Time used:  0.09 sec
2023-04-01 22:00:26,725 		7392 of 10000 with 89.41% 	 Time used:  0.12 sec
2023-04-01 22:00:26,825 		7416 of 10000 with 89.41% 	 Time used:  0.10 sec
2023-04-01 22:00:26,940 		7440 of 10000 with 89.42% 	 Time used:  0.11 sec
2023-04-01 22:00:27,071 		7464 of 10000 with 89.43% 	 Time used:  0.13 sec
2023-04-01 22:00:27,157 		7488 of 10000 with 89.45% 	 Time used:  0.09 sec
2023-04-01 22:00:27,278 		7512 of 10000 with 89.46% 	 Time used:  0.12 sec
2023-04-01 22:00:27,379 		7536 of 10000 with 89.45% 	 Time used:  0.10 sec
2023-04-01 22:00:27,509 		7560 of 10000 with 89.47% 	 Time used:  0.13 sec
2023-04-01 22:00:27,616 		7584 of 10000 with 89.49% 	 Time used:  0.11 sec
2023-04-01 22:00:27,718 		7608 of 10000 with 89.50% 	 Time used:  0.10 sec
2023-04-01 22:00:27,817 		7632 of 10000 with 89.52% 	 Time used:  0.10 sec
2023-04-01 22:00:27,923 		7656 of 10000 with 89.51% 	 Time used:  0.11 sec
2023-04-01 22:00:28,075 		7680 of 10000 with 89.52% 	 Time used:  0.15 sec
2023-04-01 22:00:28,196 		7704 of 10000 with 89.54% 	 Time used:  0.12 sec
2023-04-01 22:00:28,295 		7728 of 10000 with 89.56% 	 Time used:  0.10 sec
2023-04-01 22:00:28,397 		7752 of 10000 with 89.59% 	 Time used:  0.10 sec
2023-04-01 22:00:28,488 		7776 of 10000 with 89.58% 	 Time used:  0.09 sec
2023-04-01 22:00:28,595 		7800 of 10000 with 89.59% 	 Time used:  0.11 sec
2023-04-01 22:00:28,696 		7824 of 10000 with 89.58% 	 Time used:  0.10 sec
2023-04-01 22:00:28,825 		7848 of 10000 with 89.60% 	 Time used:  0.13 sec
2023-04-01 22:00:28,940 		7872 of 10000 with 89.60% 	 Time used:  0.11 sec
2023-04-01 22:00:29,039 		7896 of 10000 with 89.59% 	 Time used:  0.10 sec
2023-04-01 22:00:29,136 		7920 of 10000 with 89.58% 	 Time used:  0.10 sec
2023-04-01 22:00:29,262 		7944 of 10000 with 89.58% 	 Time used:  0.13 sec
2023-04-01 22:00:29,370 		7968 of 10000 with 89.55% 	 Time used:  0.11 sec
2023-04-01 22:00:29,476 		7992 of 10000 with 89.51% 	 Time used:  0.11 sec
2023-04-01 22:00:29,569 		8016 of 10000 with 89.51% 	 Time used:  0.09 sec
2023-04-01 22:00:29,669 		8040 of 10000 with 89.53% 	 Time used:  0.10 sec
2023-04-01 22:00:29,786 		8064 of 10000 with 89.53% 	 Time used:  0.12 sec
2023-04-01 22:00:29,909 		8088 of 10000 with 89.52% 	 Time used:  0.12 sec
2023-04-01 22:00:30,018 		8112 of 10000 with 89.53% 	 Time used:  0.11 sec
2023-04-01 22:00:30,141 		8136 of 10000 with 89.53% 	 Time used:  0.12 sec
2023-04-01 22:00:30,243 		8160 of 10000 with 89.50% 	 Time used:  0.10 sec
2023-04-01 22:00:30,333 		8184 of 10000 with 89.53% 	 Time used:  0.09 sec
2023-04-01 22:00:30,442 		8208 of 10000 with 89.55% 	 Time used:  0.11 sec
2023-04-01 22:00:30,556 		8232 of 10000 with 89.55% 	 Time used:  0.11 sec
2023-04-01 22:00:30,671 		8256 of 10000 with 89.58% 	 Time used:  0.11 sec
2023-04-01 22:00:30,772 		8280 of 10000 with 89.58% 	 Time used:  0.10 sec
2023-04-01 22:00:30,877 		8304 of 10000 with 89.55% 	 Time used:  0.10 sec
2023-04-01 22:00:30,979 		8328 of 10000 with 89.55% 	 Time used:  0.10 sec
2023-04-01 22:00:31,083 		8352 of 10000 with 89.57% 	 Time used:  0.10 sec
2023-04-01 22:00:31,189 		8376 of 10000 with 89.59% 	 Time used:  0.10 sec
2023-04-01 22:00:31,313 		8400 of 10000 with 89.58% 	 Time used:  0.12 sec
2023-04-01 22:00:31,404 		8424 of 10000 with 89.61% 	 Time used:  0.09 sec
2023-04-01 22:00:31,511 		8448 of 10000 with 89.64% 	 Time used:  0.11 sec
2023-04-01 22:00:31,616 		8472 of 10000 with 89.62% 	 Time used:  0.10 sec
2023-04-01 22:00:31,728 		8496 of 10000 with 89.65% 	 Time used:  0.11 sec
2023-04-01 22:00:31,841 		8520 of 10000 with 89.66% 	 Time used:  0.11 sec
2023-04-01 22:00:31,946 		8544 of 10000 with 89.68% 	 Time used:  0.10 sec
2023-04-01 22:00:32,061 		8568 of 10000 with 89.71% 	 Time used:  0.11 sec
2023-04-01 22:00:32,170 		8592 of 10000 with 89.70% 	 Time used:  0.11 sec
2023-04-01 22:00:32,275 		8616 of 10000 with 89.69% 	 Time used:  0.11 sec
2023-04-01 22:00:32,375 		8640 of 10000 with 89.68% 	 Time used:  0.10 sec
2023-04-01 22:00:32,471 		8664 of 10000 with 89.68% 	 Time used:  0.10 sec
2023-04-01 22:00:32,572 		8688 of 10000 with 89.68% 	 Time used:  0.10 sec
2023-04-01 22:00:32,673 		8712 of 10000 with 89.68% 	 Time used:  0.10 sec
2023-04-01 22:00:32,791 		8736 of 10000 with 89.66% 	 Time used:  0.12 sec
2023-04-01 22:00:32,904 		8760 of 10000 with 89.62% 	 Time used:  0.11 sec
2023-04-01 22:00:33,007 		8784 of 10000 with 89.59% 	 Time used:  0.10 sec
2023-04-01 22:00:33,122 		8808 of 10000 with 89.59% 	 Time used:  0.11 sec
2023-04-01 22:00:33,222 		8832 of 10000 with 89.61% 	 Time used:  0.10 sec
2023-04-01 22:00:33,312 		8856 of 10000 with 89.60% 	 Time used:  0.09 sec
2023-04-01 22:00:33,418 		8880 of 10000 with 89.61% 	 Time used:  0.11 sec
2023-04-01 22:00:33,547 		8904 of 10000 with 89.61% 	 Time used:  0.13 sec
2023-04-01 22:00:33,641 		8928 of 10000 with 89.59% 	 Time used:  0.09 sec
2023-04-01 22:00:33,736 		8952 of 10000 with 89.59% 	 Time used:  0.09 sec
2023-04-01 22:00:33,843 		8976 of 10000 with 89.59% 	 Time used:  0.11 sec
2023-04-01 22:00:33,960 		9000 of 10000 with 89.62% 	 Time used:  0.12 sec
2023-04-01 22:00:34,062 		9024 of 10000 with 89.65% 	 Time used:  0.10 sec
2023-04-01 22:00:34,182 		9048 of 10000 with 89.66% 	 Time used:  0.12 sec
2023-04-01 22:00:34,283 		9072 of 10000 with 89.64% 	 Time used:  0.10 sec
2023-04-01 22:00:34,389 		9096 of 10000 with 89.63% 	 Time used:  0.11 sec
2023-04-01 22:00:34,483 		9120 of 10000 with 89.65% 	 Time used:  0.09 sec
2023-04-01 22:00:34,586 		9144 of 10000 with 89.64% 	 Time used:  0.10 sec
2023-04-01 22:00:34,686 		9168 of 10000 with 89.62% 	 Time used:  0.10 sec
2023-04-01 22:00:34,800 		9192 of 10000 with 89.62% 	 Time used:  0.11 sec
2023-04-01 22:00:34,904 		9216 of 10000 with 89.61% 	 Time used:  0.10 sec
2023-04-01 22:00:34,999 		9240 of 10000 with 89.61% 	 Time used:  0.09 sec
2023-04-01 22:00:35,110 		9264 of 10000 with 89.62% 	 Time used:  0.11 sec
2023-04-01 22:00:35,206 		9288 of 10000 with 89.61% 	 Time used:  0.10 sec
2023-04-01 22:00:35,310 		9312 of 10000 with 89.59% 	 Time used:  0.10 sec
2023-04-01 22:00:35,440 		9336 of 10000 with 89.58% 	 Time used:  0.13 sec
2023-04-01 22:00:35,549 		9360 of 10000 with 89.57% 	 Time used:  0.11 sec
2023-04-01 22:00:35,652 		9384 of 10000 with 89.58% 	 Time used:  0.10 sec
2023-04-01 22:00:35,758 		9408 of 10000 with 89.60% 	 Time used:  0.11 sec
2023-04-01 22:00:35,874 		9432 of 10000 with 89.63% 	 Time used:  0.12 sec
2023-04-01 22:00:35,974 		9456 of 10000 with 89.63% 	 Time used:  0.10 sec
2023-04-01 22:00:36,085 		9480 of 10000 with 89.65% 	 Time used:  0.11 sec
2023-04-01 22:00:36,190 		9504 of 10000 with 89.63% 	 Time used:  0.11 sec
2023-04-01 22:00:36,283 		9528 of 10000 with 89.63% 	 Time used:  0.09 sec
2023-04-01 22:00:36,408 		9552 of 10000 with 89.64% 	 Time used:  0.12 sec
2023-04-01 22:00:36,500 		9576 of 10000 with 89.63% 	 Time used:  0.09 sec
2023-04-01 22:00:36,610 		9600 of 10000 with 89.62% 	 Time used:  0.11 sec
2023-04-01 22:00:36,740 		9624 of 10000 with 89.63% 	 Time used:  0.13 sec
2023-04-01 22:00:36,840 		9648 of 10000 with 89.64% 	 Time used:  0.10 sec
2023-04-01 22:00:36,939 		9672 of 10000 with 89.64% 	 Time used:  0.10 sec
2023-04-01 22:00:37,037 		9696 of 10000 with 89.66% 	 Time used:  0.10 sec
2023-04-01 22:00:37,138 		9720 of 10000 with 89.67% 	 Time used:  0.10 sec
2023-04-01 22:00:37,236 		9744 of 10000 with 89.66% 	 Time used:  0.10 sec
2023-04-01 22:00:37,335 		9768 of 10000 with 89.66% 	 Time used:  0.10 sec
2023-04-01 22:00:37,434 		9792 of 10000 with 89.69% 	 Time used:  0.10 sec
2023-04-01 22:00:37,538 		9816 of 10000 with 89.71% 	 Time used:  0.10 sec
2023-04-01 22:00:37,661 		9840 of 10000 with 89.72% 	 Time used:  0.12 sec
2023-04-01 22:00:37,754 		9864 of 10000 with 89.72% 	 Time used:  0.09 sec
2023-04-01 22:00:37,857 		9888 of 10000 with 89.74% 	 Time used:  0.10 sec
2023-04-01 22:00:37,964 		9912 of 10000 with 89.74% 	 Time used:  0.11 sec
2023-04-01 22:00:38,073 		9936 of 10000 with 89.74% 	 Time used:  0.11 sec
2023-04-01 22:00:38,174 		9960 of 10000 with 89.71% 	 Time used:  0.10 sec
2023-04-01 22:00:38,278 		9984 of 10000 with 89.68% 	 Time used:  0.10 sec
2023-04-01 22:00:38,351 		10000 of 10000 with 89.68% 	 Time used:  0.07 sec
2023-04-01 22:00:38,351 
2023-04-01 22:00:38,352 			Learning rate: weights:   1.000e-08    
2023-04-01 22:00:38,352 			Last test performance: 89.68%
2023-04-01 22:00:38,352 ----------------
2023-04-01 22:00:40,648   88  =>  0    		Training 486 pattern with 89.79% 	Forward time: 	 2.16 sec
2023-04-01 22:00:40,648 			Loss:    2.403e-01    			Backward time: 	 0.13 sec 
2023-04-01 22:00:40,648 ADAM: Layer 0 -> dw_min:1.0000e+00  dw_max:1.0000e+00 lr:1.0000e-08
2023-04-01 22:00:40,649 ADAM: Layer 1 -> dw_min:1.0000e+00  dw_max:1.0000e+00 lr:1.0000e-08
2023-04-01 22:00:40,649 ADAM: Layer 2 -> dw_min:1.0000e+00  dw_max:1.0000e+00 lr:1.0000e-08
2023-04-01 22:00:40,649 ADAM: Layer 3 -> dw_min:1.0000e+00  dw_max:1.0000e+00 lr:1.0000e-08
2023-04-01 22:00:40,668 			Learning rate: weights:   1.000e-08    
2023-04-01 22:00:40,668 			Last test performance: 89.68%
2023-04-01 22:00:40,668 ----------------
2023-04-01 22:00:43,046   88  =>  1    		Training 486 pattern with 89.38% 	Forward time: 	 2.25 sec
2023-04-01 22:00:43,046 			Loss:    2.668e-01    			Backward time: 	 0.13 sec 
2023-04-01 22:00:43,047 ADAM: Layer 0 -> dw_min:1.0000e+00  dw_max:1.0000e+00 lr:1.0000e-08
2023-04-01 22:00:43,047 ADAM: Layer 1 -> dw_min:1.0000e+00  dw_max:1.0000e+00 lr:1.0000e-08
2023-04-01 22:00:43,047 ADAM: Layer 2 -> dw_min:1.0000e+00  dw_max:1.0000e+00 lr:1.0000e-08
2023-04-01 22:00:43,047 ADAM: Layer 3 -> dw_min:1.0000e+00  dw_max:1.0000e+00 lr:1.0000e-08
2023-04-01 22:00:43,129 			Learning rate: weights:   1.000e-08    
2023-04-01 22:00:43,129 			Last test performance: 89.68%
2023-04-01 22:00:43,129 ----------------
2023-04-01 22:00:45,534   88  =>  2    		Training 486 pattern with 87.92% 	Forward time: 	 2.27 sec
2023-04-01 22:00:45,534 			Loss:    2.455e-01    			Backward time: 	 0.13 sec 
2023-04-01 22:00:45,534 ADAM: Layer 0 -> dw_min:1.0000e+00  dw_max:1.0000e+00 lr:1.0000e-08
2023-04-01 22:00:45,535 ADAM: Layer 1 -> dw_min:1.0000e+00  dw_max:1.0000e+00 lr:1.0000e-08
2023-04-01 22:00:45,535 ADAM: Layer 2 -> dw_min:1.0000e+00  dw_max:1.0000e+00 lr:1.0000e-08
2023-04-01 22:00:45,535 ADAM: Layer 3 -> dw_min:1.0000e+00  dw_max:1.0000e+00 lr:1.0000e-08
2023-04-01 22:00:45,637 			Learning rate: weights:   1.000e-08    
2023-04-01 22:00:45,637 			Last test performance: 89.68%
2023-04-01 22:00:45,637 ----------------
2023-04-01 22:00:48,073   88  =>  3    		Training 486 pattern with 89.17% 	Forward time: 	 2.30 sec
2023-04-01 22:00:48,073 			Loss:    2.522e-01    			Backward time: 	 0.13 sec 
2023-04-01 22:00:48,073 ADAM: Layer 0 -> dw_min:1.0000e+00  dw_max:1.0000e+00 lr:1.0000e-08
2023-04-01 22:00:48,073 ADAM: Layer 1 -> dw_min:1.0000e+00  dw_max:1.0000e+00 lr:1.0000e-08
2023-04-01 22:00:48,073 ADAM: Layer 2 -> dw_min:1.0000e+00  dw_max:1.0000e+00 lr:1.0000e-08
2023-04-01 22:00:48,074 ADAM: Layer 3 -> dw_min:1.0000e+00  dw_max:1.0000e+00 lr:1.0000e-08
2023-04-01 22:00:48,112 			Learning rate: weights:   1.000e-08    
2023-04-01 22:00:48,112 			Last test performance: 89.68%
2023-04-01 22:00:48,113 ----------------
2023-04-01 22:00:50,632   88  =>  4    		Training 486 pattern with 90.62% 	Forward time: 	 2.39 sec
2023-04-01 22:00:50,632 			Loss:    2.022e-01    			Backward time: 	 0.13 sec 
2023-04-01 22:00:50,632 ADAM: Layer 0 -> dw_min:1.0000e+00  dw_max:1.0000e+00 lr:1.0000e-08
2023-04-01 22:00:50,633 ADAM: Layer 1 -> dw_min:1.0000e+00  dw_max:1.0000e+00 lr:1.0000e-08
2023-04-01 22:00:50,633 ADAM: Layer 2 -> dw_min:1.0000e+00  dw_max:1.0000e+00 lr:1.0000e-08
2023-04-01 22:00:50,633 ADAM: Layer 3 -> dw_min:1.0000e+00  dw_max:1.0000e+00 lr:1.0000e-08
2023-04-01 22:00:50,671 			Learning rate: weights:   1.000e-08    
2023-04-01 22:00:50,671 			Last test performance: 89.68%
2023-04-01 22:00:50,672 ----------------
2023-04-01 22:00:52,976   88  =>  5    		Training 486 pattern with 92.29% 	Forward time: 	 2.17 sec
2023-04-01 22:00:52,977 			Loss:    1.858e-01    			Backward time: 	 0.13 sec 
2023-04-01 22:00:52,977 ADAM: Layer 0 -> dw_min:1.0000e+00  dw_max:1.0000e+00 lr:1.0000e-08
2023-04-01 22:00:52,977 ADAM: Layer 1 -> dw_min:1.0000e+00  dw_max:1.0000e+00 lr:1.0000e-08
2023-04-01 22:00:52,977 ADAM: Layer 2 -> dw_min:1.0000e+00  dw_max:1.0000e+00 lr:1.0000e-08
2023-04-01 22:00:52,977 ADAM: Layer 3 -> dw_min:1.0000e+00  dw_max:1.0000e+00 lr:1.0000e-08
2023-04-01 22:00:52,998 			Learning rate: weights:   1.000e-08    
2023-04-01 22:00:52,998 			Last test performance: 89.68%
2023-04-01 22:00:52,998 ----------------
2023-04-01 22:00:55,493   88  =>  6    		Training 486 pattern with 88.54% 	Forward time: 	 2.36 sec
2023-04-01 22:00:55,493 			Loss:    2.560e-01    			Backward time: 	 0.13 sec 
2023-04-01 22:00:55,493 ADAM: Layer 0 -> dw_min:1.0000e+00  dw_max:1.0000e+00 lr:1.0000e-08
2023-04-01 22:00:55,494 ADAM: Layer 1 -> dw_min:1.0000e+00  dw_max:1.0000e+00 lr:1.0000e-08
2023-04-01 22:00:55,494 ADAM: Layer 2 -> dw_min:1.0000e+00  dw_max:1.0000e+00 lr:1.0000e-08
2023-04-01 22:00:55,494 ADAM: Layer 3 -> dw_min:1.0000e+00  dw_max:1.0000e+00 lr:1.0000e-08
2023-04-01 22:00:55,515 			Learning rate: weights:   1.000e-08    
2023-04-01 22:00:55,515 			Last test performance: 89.68%
2023-04-01 22:00:55,515 ----------------
2023-04-01 22:00:57,854   88  =>  7    		Training 486 pattern with 89.79% 	Forward time: 	 2.20 sec
2023-04-01 22:00:57,854 			Loss:    2.449e-01    			Backward time: 	 0.13 sec 
2023-04-01 22:00:57,854 ADAM: Layer 0 -> dw_min:1.0000e+00  dw_max:1.0000e+00 lr:1.0000e-08
2023-04-01 22:00:57,854 ADAM: Layer 1 -> dw_min:1.0000e+00  dw_max:1.0000e+00 lr:1.0000e-08
2023-04-01 22:00:57,854 ADAM: Layer 2 -> dw_min:1.0000e+00  dw_max:1.0000e+00 lr:1.0000e-08
2023-04-01 22:00:57,854 ADAM: Layer 3 -> dw_min:1.0000e+00  dw_max:1.0000e+00 lr:1.0000e-08
2023-04-01 22:00:57,953 			Learning rate: weights:   1.000e-08    
2023-04-01 22:00:57,953 			Last test performance: 89.68%
2023-04-01 22:00:57,953 ----------------
2023-04-01 22:01:00,456   88  =>  8    		Training 486 pattern with 88.33% 	Forward time: 	 2.37 sec
2023-04-01 22:01:00,456 			Loss:    2.440e-01    			Backward time: 	 0.13 sec 
2023-04-01 22:01:00,457 ADAM: Layer 0 -> dw_min:1.0000e+00  dw_max:1.0000e+00 lr:1.0000e-08
2023-04-01 22:01:00,457 ADAM: Layer 1 -> dw_min:1.0000e+00  dw_max:1.0000e+00 lr:1.0000e-08
2023-04-01 22:01:00,457 ADAM: Layer 2 -> dw_min:1.0000e+00  dw_max:1.0000e+00 lr:1.0000e-08
2023-04-01 22:01:00,457 ADAM: Layer 3 -> dw_min:1.0000e+00  dw_max:1.0000e+00 lr:1.0000e-08
2023-04-01 22:01:00,537 			Learning rate: weights:   1.000e-08    
2023-04-01 22:01:00,538 			Last test performance: 89.68%
2023-04-01 22:01:00,538 ----------------
2023-04-01 22:01:02,886   88  =>  9    		Training 486 pattern with 89.58% 	Forward time: 	 2.22 sec
2023-04-01 22:01:02,886 			Loss:    2.789e-01    			Backward time: 	 0.13 sec 
2023-04-01 22:01:02,886 ADAM: Layer 0 -> dw_min:1.0000e+00  dw_max:1.0000e+00 lr:1.0000e-08
2023-04-01 22:01:02,886 ADAM: Layer 1 -> dw_min:1.0000e+00  dw_max:1.0000e+00 lr:1.0000e-08
2023-04-01 22:01:02,886 ADAM: Layer 2 -> dw_min:1.0000e+00  dw_max:1.0000e+00 lr:1.0000e-08
2023-04-01 22:01:02,886 ADAM: Layer 3 -> dw_min:1.0000e+00  dw_max:1.0000e+00 lr:1.0000e-08
2023-04-01 22:01:02,967 			Learning rate: weights:   1.000e-08    
2023-04-01 22:01:02,967 			Last test performance: 89.68%
2023-04-01 22:01:02,967 ----------------
2023-04-01 22:01:05,320   88  =>  10   		Training 486 pattern with 90.00% 	Forward time: 	 2.22 sec
2023-04-01 22:01:05,320 			Loss:    2.384e-01    			Backward time: 	 0.13 sec 
2023-04-01 22:01:05,320 ADAM: Layer 0 -> dw_min:1.0000e+00  dw_max:1.0000e+00 lr:1.0000e-08
2023-04-01 22:01:05,321 ADAM: Layer 1 -> dw_min:1.0000e+00  dw_max:1.0000e+00 lr:1.0000e-08
2023-04-01 22:01:05,321 ADAM: Layer 2 -> dw_min:1.0000e+00  dw_max:1.0000e+00 lr:1.0000e-08
2023-04-01 22:01:05,321 ADAM: Layer 3 -> dw_min:1.0000e+00  dw_max:1.0000e+00 lr:1.0000e-08
2023-04-01 22:01:05,402 			Learning rate: weights:   1.000e-08    
2023-04-01 22:01:05,402 			Last test performance: 89.68%
2023-04-01 22:01:05,402 ----------------
2023-04-01 22:01:07,748   88  =>  11   		Training 486 pattern with 86.67% 	Forward time: 	 2.21 sec
2023-04-01 22:01:07,748 			Loss:    3.062e-01    			Backward time: 	 0.13 sec 
2023-04-01 22:01:07,748 ADAM: Layer 0 -> dw_min:1.0000e+00  dw_max:1.0000e+00 lr:1.0000e-08
2023-04-01 22:01:07,748 ADAM: Layer 1 -> dw_min:1.0000e+00  dw_max:1.0000e+00 lr:1.0000e-08
2023-04-01 22:01:07,749 ADAM: Layer 2 -> dw_min:1.0000e+00  dw_max:1.0000e+00 lr:1.0000e-08
2023-04-01 22:01:07,749 ADAM: Layer 3 -> dw_min:1.0000e+00  dw_max:1.0000e+00 lr:1.0000e-08
2023-04-01 22:01:07,771 			Learning rate: weights:   1.000e-08    
2023-04-01 22:01:07,771 			Last test performance: 89.68%
2023-04-01 22:01:07,771 ----------------
2023-04-01 22:01:10,070   88  =>  12   		Training 486 pattern with 88.75% 	Forward time: 	 2.16 sec
2023-04-01 22:01:10,070 			Loss:    2.659e-01    			Backward time: 	 0.13 sec 
2023-04-01 22:01:10,070 ADAM: Layer 0 -> dw_min:1.0000e+00  dw_max:1.0000e+00 lr:1.0000e-08
2023-04-01 22:01:10,071 ADAM: Layer 1 -> dw_min:1.0000e+00  dw_max:1.0000e+00 lr:1.0000e-08
2023-04-01 22:01:10,071 ADAM: Layer 2 -> dw_min:1.0000e+00  dw_max:1.0000e+00 lr:1.0000e-08
2023-04-01 22:01:10,071 ADAM: Layer 3 -> dw_min:1.0000e+00  dw_max:1.0000e+00 lr:1.0000e-08
2023-04-01 22:01:10,099 			Learning rate: weights:   1.000e-08    
2023-04-01 22:01:10,099 			Last test performance: 89.68%
2023-04-01 22:01:10,099 ----------------
2023-04-01 22:01:12,416   88  =>  13   		Training 486 pattern with 90.62% 	Forward time: 	 2.18 sec
2023-04-01 22:01:12,416 			Loss:    2.307e-01    			Backward time: 	 0.13 sec 
2023-04-01 22:01:12,416 ADAM: Layer 0 -> dw_min:1.0000e+00  dw_max:1.0000e+00 lr:1.0000e-08
2023-04-01 22:01:12,416 ADAM: Layer 1 -> dw_min:1.0000e+00  dw_max:1.0000e+00 lr:1.0000e-08
2023-04-01 22:01:12,417 ADAM: Layer 2 -> dw_min:1.0000e+00  dw_max:1.0000e+00 lr:1.0000e-08
2023-04-01 22:01:12,417 ADAM: Layer 3 -> dw_min:1.0000e+00  dw_max:1.0000e+00 lr:1.0000e-08
2023-04-01 22:01:12,496 			Learning rate: weights:   1.000e-08    
2023-04-01 22:01:12,496 			Last test performance: 89.68%
2023-04-01 22:01:12,496 ----------------
2023-04-01 22:01:14,913   88  =>  14   		Training 486 pattern with 89.79% 	Forward time: 	 2.28 sec
2023-04-01 22:01:14,913 			Loss:    2.328e-01    			Backward time: 	 0.13 sec 
2023-04-01 22:01:14,913 ADAM: Layer 0 -> dw_min:1.0000e+00  dw_max:1.0000e+00 lr:1.0000e-08
2023-04-01 22:01:14,913 ADAM: Layer 1 -> dw_min:1.0000e+00  dw_max:1.0000e+00 lr:1.0000e-08
2023-04-01 22:01:14,914 ADAM: Layer 2 -> dw_min:1.0000e+00  dw_max:1.0000e+00 lr:1.0000e-08
2023-04-01 22:01:14,914 ADAM: Layer 3 -> dw_min:1.0000e+00  dw_max:1.0000e+00 lr:1.0000e-08
2023-04-01 22:01:14,979 			Learning rate: weights:   1.000e-08    
2023-04-01 22:01:14,979 			Last test performance: 89.68%
2023-04-01 22:01:14,979 ----------------
2023-04-01 22:01:17,263   88  =>  15   		Training 486 pattern with 89.58% 	Forward time: 	 2.15 sec
2023-04-01 22:01:17,264 			Loss:    2.393e-01    			Backward time: 	 0.13 sec 
2023-04-01 22:01:17,264 ADAM: Layer 0 -> dw_min:1.0000e+00  dw_max:1.0000e+00 lr:1.0000e-08
2023-04-01 22:01:17,264 ADAM: Layer 1 -> dw_min:1.0000e+00  dw_max:1.0000e+00 lr:1.0000e-08
2023-04-01 22:01:17,264 ADAM: Layer 2 -> dw_min:1.0000e+00  dw_max:1.0000e+00 lr:1.0000e-08
2023-04-01 22:01:17,264 ADAM: Layer 3 -> dw_min:1.0000e+00  dw_max:1.0000e+00 lr:1.0000e-08
2023-04-01 22:01:17,392 			Learning rate: weights:   1.000e-08    
2023-04-01 22:01:17,392 			Last test performance: 89.68%
2023-04-01 22:01:17,392 ----------------
2023-04-01 22:01:19,740   88  =>  16   		Training 486 pattern with 90.62% 	Forward time: 	 2.22 sec
2023-04-01 22:01:19,740 			Loss:    2.252e-01    			Backward time: 	 0.13 sec 
2023-04-01 22:01:19,740 ADAM: Layer 0 -> dw_min:1.0000e+00  dw_max:1.0000e+00 lr:1.0000e-08
2023-04-01 22:01:19,740 ADAM: Layer 1 -> dw_min:1.0000e+00  dw_max:1.0000e+00 lr:1.0000e-08
2023-04-01 22:01:19,740 ADAM: Layer 2 -> dw_min:1.0000e+00  dw_max:1.0000e+00 lr:1.0000e-08
2023-04-01 22:01:19,740 ADAM: Layer 3 -> dw_min:1.0000e+00  dw_max:1.0000e+00 lr:1.0000e-08
2023-04-01 22:01:19,877 			Learning rate: weights:   1.000e-08    
2023-04-01 22:01:19,878 			Last test performance: 89.68%
2023-04-01 22:01:19,878 ----------------
2023-04-01 22:01:22,297   88  =>  17   		Training 486 pattern with 90.21% 	Forward time: 	 2.28 sec
2023-04-01 22:01:22,297 			Loss:    2.082e-01    			Backward time: 	 0.13 sec 
2023-04-01 22:01:22,297 ADAM: Layer 0 -> dw_min:1.0000e+00  dw_max:1.0000e+00 lr:1.0000e-08
2023-04-01 22:01:22,298 ADAM: Layer 1 -> dw_min:1.0000e+00  dw_max:1.0000e+00 lr:1.0000e-08
2023-04-01 22:01:22,298 ADAM: Layer 2 -> dw_min:1.0000e+00  dw_max:1.0000e+00 lr:1.0000e-08
2023-04-01 22:01:22,298 ADAM: Layer 3 -> dw_min:1.0000e+00  dw_max:1.0000e+00 lr:1.0000e-08
2023-04-01 22:01:22,377 			Learning rate: weights:   1.000e-08    
2023-04-01 22:01:22,377 			Last test performance: 89.68%
2023-04-01 22:01:22,377 ----------------
2023-04-01 22:01:24,687   88  =>  18   		Training 486 pattern with 89.79% 	Forward time: 	 2.17 sec
2023-04-01 22:01:24,687 			Loss:    2.321e-01    			Backward time: 	 0.13 sec 
2023-04-01 22:01:24,687 ADAM: Layer 0 -> dw_min:1.0000e+00  dw_max:1.0000e+00 lr:1.0000e-08
2023-04-01 22:01:24,687 ADAM: Layer 1 -> dw_min:1.0000e+00  dw_max:1.0000e+00 lr:1.0000e-08
2023-04-01 22:01:24,687 ADAM: Layer 2 -> dw_min:1.0000e+00  dw_max:1.0000e+00 lr:1.0000e-08
2023-04-01 22:01:24,687 ADAM: Layer 3 -> dw_min:1.0000e+00  dw_max:1.0000e+00 lr:1.0000e-08
2023-04-01 22:01:24,749 			Learning rate: weights:   1.000e-08    
2023-04-01 22:01:24,749 			Last test performance: 89.68%
2023-04-01 22:01:24,749 ----------------
2023-04-01 22:01:27,105   88  =>  19   		Training 486 pattern with 86.46% 	Forward time: 	 2.22 sec
2023-04-01 22:01:27,105 			Loss:    2.972e-01    			Backward time: 	 0.13 sec 
2023-04-01 22:01:27,106 ADAM: Layer 0 -> dw_min:1.0000e+00  dw_max:1.0000e+00 lr:1.0000e-08
2023-04-01 22:01:27,106 ADAM: Layer 1 -> dw_min:1.0000e+00  dw_max:1.0000e+00 lr:1.0000e-08
2023-04-01 22:01:27,106 ADAM: Layer 2 -> dw_min:1.0000e+00  dw_max:1.0000e+00 lr:1.0000e-08
2023-04-01 22:01:27,106 ADAM: Layer 3 -> dw_min:1.0000e+00  dw_max:1.0000e+00 lr:1.0000e-08
2023-04-01 22:01:27,180 			Learning rate: weights:   1.000e-08    
2023-04-01 22:01:27,180 			Last test performance: 89.68%
2023-04-01 22:01:27,180 ----------------
2023-04-01 22:01:29,486   88  =>  20   		Training 486 pattern with 91.25% 	Forward time: 	 2.17 sec
2023-04-01 22:01:29,486 			Loss:    2.017e-01    			Backward time: 	 0.13 sec 
2023-04-01 22:01:29,486 ADAM: Layer 0 -> dw_min:1.0000e+00  dw_max:1.0000e+00 lr:1.0000e-08
2023-04-01 22:01:29,487 ADAM: Layer 1 -> dw_min:1.0000e+00  dw_max:1.0000e+00 lr:1.0000e-08
2023-04-01 22:01:29,487 ADAM: Layer 2 -> dw_min:1.0000e+00  dw_max:1.0000e+00 lr:1.0000e-08
2023-04-01 22:01:29,487 ADAM: Layer 3 -> dw_min:1.0000e+00  dw_max:1.0000e+00 lr:1.0000e-08
2023-04-01 22:01:29,587 			Learning rate: weights:   1.000e-08    
2023-04-01 22:01:29,587 			Last test performance: 89.68%
2023-04-01 22:01:29,587 ----------------
2023-04-01 22:01:32,001   88  =>  21   		Training 486 pattern with 91.67% 	Forward time: 	 2.28 sec
2023-04-01 22:01:32,001 			Loss:    2.083e-01    			Backward time: 	 0.13 sec 
2023-04-01 22:01:32,001 ADAM: Layer 0 -> dw_min:1.0000e+00  dw_max:1.0000e+00 lr:1.0000e-08
2023-04-01 22:01:32,001 ADAM: Layer 1 -> dw_min:1.0000e+00  dw_max:1.0000e+00 lr:1.0000e-08
2023-04-01 22:01:32,002 ADAM: Layer 2 -> dw_min:1.0000e+00  dw_max:1.0000e+00 lr:1.0000e-08
2023-04-01 22:01:32,002 ADAM: Layer 3 -> dw_min:1.0000e+00  dw_max:1.0000e+00 lr:1.0000e-08
2023-04-01 22:01:32,138 			Learning rate: weights:   1.000e-08    
2023-04-01 22:01:32,138 			Last test performance: 89.68%
2023-04-01 22:01:32,138 ----------------
2023-04-01 22:01:34,614   88  =>  22   		Training 486 pattern with 90.42% 	Forward time: 	 2.34 sec
2023-04-01 22:01:34,614 			Loss:    2.302e-01    			Backward time: 	 0.13 sec 
2023-04-01 22:01:34,614 ADAM: Layer 0 -> dw_min:1.0000e+00  dw_max:1.0000e+00 lr:1.0000e-08
2023-04-01 22:01:34,614 ADAM: Layer 1 -> dw_min:1.0000e+00  dw_max:1.0000e+00 lr:1.0000e-08
2023-04-01 22:01:34,614 ADAM: Layer 2 -> dw_min:1.0000e+00  dw_max:1.0000e+00 lr:1.0000e-08
2023-04-01 22:01:34,614 ADAM: Layer 3 -> dw_min:1.0000e+00  dw_max:1.0000e+00 lr:1.0000e-08
2023-04-01 22:01:34,677 			Learning rate: weights:   1.000e-08    
2023-04-01 22:01:34,677 			Last test performance: 89.68%
2023-04-01 22:01:34,677 ----------------
2023-04-01 22:01:37,047   88  =>  23   		Training 486 pattern with 88.75% 	Forward time: 	 2.24 sec
2023-04-01 22:01:37,047 			Loss:    2.672e-01    			Backward time: 	 0.13 sec 
2023-04-01 22:01:37,047 ADAM: Layer 0 -> dw_min:1.0000e+00  dw_max:1.0000e+00 lr:1.0000e-08
2023-04-01 22:01:37,047 ADAM: Layer 1 -> dw_min:1.0000e+00  dw_max:1.0000e+00 lr:1.0000e-08
2023-04-01 22:01:37,047 ADAM: Layer 2 -> dw_min:1.0000e+00  dw_max:1.0000e+00 lr:1.0000e-08
2023-04-01 22:01:37,047 ADAM: Layer 3 -> dw_min:1.0000e+00  dw_max:1.0000e+00 lr:1.0000e-08
2023-04-01 22:01:37,081 			Learning rate: weights:   1.000e-08    
2023-04-01 22:01:37,081 			Last test performance: 89.68%
2023-04-01 22:01:37,082 ----------------
2023-04-01 22:01:39,389   88  =>  24   		Training 486 pattern with 92.08% 	Forward time: 	 2.18 sec
2023-04-01 22:01:39,389 			Loss:    2.008e-01    			Backward time: 	 0.13 sec 
2023-04-01 22:01:39,389 ADAM: Layer 0 -> dw_min:1.0000e+00  dw_max:1.0000e+00 lr:1.0000e-08
2023-04-01 22:01:39,390 ADAM: Layer 1 -> dw_min:1.0000e+00  dw_max:1.0000e+00 lr:1.0000e-08
2023-04-01 22:01:39,390 ADAM: Layer 2 -> dw_min:1.0000e+00  dw_max:1.0000e+00 lr:1.0000e-08
2023-04-01 22:01:39,390 ADAM: Layer 3 -> dw_min:1.0000e+00  dw_max:1.0000e+00 lr:1.0000e-08
2023-04-01 22:01:39,467 			Learning rate: weights:   1.000e-08    
2023-04-01 22:01:39,467 			Last test performance: 89.68%
2023-04-01 22:01:39,467 ----------------
2023-04-01 22:01:41,802   88  =>  25   		Training 486 pattern with 91.25% 	Forward time: 	 2.20 sec
2023-04-01 22:01:41,802 			Loss:    2.076e-01    			Backward time: 	 0.13 sec 
2023-04-01 22:01:41,803 ADAM: Layer 0 -> dw_min:1.0000e+00  dw_max:1.0000e+00 lr:1.0000e-08
2023-04-01 22:01:41,803 ADAM: Layer 1 -> dw_min:1.0000e+00  dw_max:1.0000e+00 lr:1.0000e-08
2023-04-01 22:01:41,803 ADAM: Layer 2 -> dw_min:1.0000e+00  dw_max:1.0000e+00 lr:1.0000e-08
2023-04-01 22:01:41,803 ADAM: Layer 3 -> dw_min:1.0000e+00  dw_max:1.0000e+00 lr:1.0000e-08
2023-04-01 22:01:41,877 			Learning rate: weights:   1.000e-08    
2023-04-01 22:01:41,877 			Last test performance: 89.68%
2023-04-01 22:01:41,877 ----------------
2023-04-01 22:01:44,133   88  =>  26   		Training 486 pattern with 87.50% 	Forward time: 	 2.12 sec
2023-04-01 22:01:44,133 			Loss:    2.565e-01    			Backward time: 	 0.13 sec 
2023-04-01 22:01:44,134 ADAM: Layer 0 -> dw_min:1.0000e+00  dw_max:1.0000e+00 lr:1.0000e-08
2023-04-01 22:01:44,134 ADAM: Layer 1 -> dw_min:1.0000e+00  dw_max:1.0000e+00 lr:1.0000e-08
2023-04-01 22:01:44,134 ADAM: Layer 2 -> dw_min:1.0000e+00  dw_max:1.0000e+00 lr:1.0000e-08
2023-04-01 22:01:44,134 ADAM: Layer 3 -> dw_min:1.0000e+00  dw_max:1.0000e+00 lr:1.0000e-08
2023-04-01 22:01:44,207 			Learning rate: weights:   1.000e-08    
2023-04-01 22:01:44,208 			Last test performance: 89.68%
2023-04-01 22:01:44,208 ----------------
2023-04-01 22:01:46,644   88  =>  27   		Training 486 pattern with 90.83% 	Forward time: 	 2.30 sec
2023-04-01 22:01:46,644 			Loss:    2.247e-01    			Backward time: 	 0.13 sec 
2023-04-01 22:01:46,644 ADAM: Layer 0 -> dw_min:1.0000e+00  dw_max:1.0000e+00 lr:1.0000e-08
2023-04-01 22:01:46,644 ADAM: Layer 1 -> dw_min:1.0000e+00  dw_max:1.0000e+00 lr:1.0000e-08
2023-04-01 22:01:46,645 ADAM: Layer 2 -> dw_min:1.0000e+00  dw_max:1.0000e+00 lr:1.0000e-08
2023-04-01 22:01:46,645 ADAM: Layer 3 -> dw_min:1.0000e+00  dw_max:1.0000e+00 lr:1.0000e-08
2023-04-01 22:01:46,758 			Learning rate: weights:   1.000e-08    
2023-04-01 22:01:46,758 			Last test performance: 89.68%
2023-04-01 22:01:46,758 ----------------
2023-04-01 22:01:49,220   88  =>  28   		Training 486 pattern with 90.00% 	Forward time: 	 2.33 sec
2023-04-01 22:01:49,220 			Loss:    2.285e-01    			Backward time: 	 0.13 sec 
2023-04-01 22:01:49,220 ADAM: Layer 0 -> dw_min:1.0000e+00  dw_max:1.0000e+00 lr:1.0000e-08
2023-04-01 22:01:49,220 ADAM: Layer 1 -> dw_min:1.0000e+00  dw_max:1.0000e+00 lr:1.0000e-08
2023-04-01 22:01:49,220 ADAM: Layer 2 -> dw_min:1.0000e+00  dw_max:1.0000e+00 lr:1.0000e-08
2023-04-01 22:01:49,221 ADAM: Layer 3 -> dw_min:1.0000e+00  dw_max:1.0000e+00 lr:1.0000e-08
2023-04-01 22:01:49,262 			Learning rate: weights:   1.000e-08    
2023-04-01 22:01:49,262 			Last test performance: 89.68%
2023-04-01 22:01:49,262 ----------------
2023-04-01 22:01:51,621   88  =>  29   		Training 486 pattern with 88.96% 	Forward time: 	 2.23 sec
2023-04-01 22:01:51,621 			Loss:    2.545e-01    			Backward time: 	 0.13 sec 
2023-04-01 22:01:51,621 ADAM: Layer 0 -> dw_min:1.0000e+00  dw_max:1.0000e+00 lr:1.0000e-08
2023-04-01 22:01:51,622 ADAM: Layer 1 -> dw_min:1.0000e+00  dw_max:1.0000e+00 lr:1.0000e-08
2023-04-01 22:01:51,622 ADAM: Layer 2 -> dw_min:1.0000e+00  dw_max:1.0000e+00 lr:1.0000e-08
2023-04-01 22:01:51,622 ADAM: Layer 3 -> dw_min:1.0000e+00  dw_max:1.0000e+00 lr:1.0000e-08
2023-04-01 22:01:51,697 			Learning rate: weights:   1.000e-08    
2023-04-01 22:01:51,697 			Last test performance: 89.68%
2023-04-01 22:01:51,698 ----------------
2023-04-01 22:01:54,209   88  =>  30   		Training 486 pattern with 90.42% 	Forward time: 	 2.38 sec
2023-04-01 22:01:54,209 			Loss:    2.205e-01    			Backward time: 	 0.13 sec 
2023-04-01 22:01:54,209 ADAM: Layer 0 -> dw_min:1.0000e+00  dw_max:1.0000e+00 lr:1.0000e-08
2023-04-01 22:01:54,209 ADAM: Layer 1 -> dw_min:1.0000e+00  dw_max:1.0000e+00 lr:1.0000e-08
2023-04-01 22:01:54,209 ADAM: Layer 2 -> dw_min:1.0000e+00  dw_max:1.0000e+00 lr:1.0000e-08
2023-04-01 22:01:54,209 ADAM: Layer 3 -> dw_min:1.0000e+00  dw_max:1.0000e+00 lr:1.0000e-08
2023-04-01 22:01:54,287 			Learning rate: weights:   1.000e-08    
2023-04-01 22:01:54,287 			Last test performance: 89.68%
2023-04-01 22:01:54,287 ----------------
2023-04-01 22:01:56,621   88  =>  31   		Training 486 pattern with 88.54% 	Forward time: 	 2.20 sec
2023-04-01 22:01:56,622 			Loss:    2.453e-01    			Backward time: 	 0.13 sec 
2023-04-01 22:01:56,622 ADAM: Layer 0 -> dw_min:1.0000e+00  dw_max:1.0000e+00 lr:1.0000e-08
2023-04-01 22:01:56,622 ADAM: Layer 1 -> dw_min:1.0000e+00  dw_max:1.0000e+00 lr:1.0000e-08
2023-04-01 22:01:56,622 ADAM: Layer 2 -> dw_min:1.0000e+00  dw_max:1.0000e+00 lr:1.0000e-08
2023-04-01 22:01:56,622 ADAM: Layer 3 -> dw_min:1.0000e+00  dw_max:1.0000e+00 lr:1.0000e-08
2023-04-01 22:01:56,644 			Learning rate: weights:   1.000e-08    
2023-04-01 22:01:56,644 			Last test performance: 89.68%
2023-04-01 22:01:56,644 ----------------
2023-04-01 22:01:59,047   88  =>  32   		Training 486 pattern with 86.46% 	Forward time: 	 2.27 sec
2023-04-01 22:01:59,047 			Loss:    2.796e-01    			Backward time: 	 0.13 sec 
2023-04-01 22:01:59,047 ADAM: Layer 0 -> dw_min:1.0000e+00  dw_max:1.0000e+00 lr:1.0000e-08
2023-04-01 22:01:59,047 ADAM: Layer 1 -> dw_min:1.0000e+00  dw_max:1.0000e+00 lr:1.0000e-08
2023-04-01 22:01:59,048 ADAM: Layer 2 -> dw_min:1.0000e+00  dw_max:1.0000e+00 lr:1.0000e-08
2023-04-01 22:01:59,048 ADAM: Layer 3 -> dw_min:1.0000e+00  dw_max:1.0000e+00 lr:1.0000e-08
2023-04-01 22:01:59,080 			Learning rate: weights:   1.000e-08    
2023-04-01 22:01:59,080 			Last test performance: 89.68%
2023-04-01 22:01:59,080 ----------------
2023-04-01 22:02:01,437   88  =>  33   		Training 486 pattern with 89.38% 	Forward time: 	 2.22 sec
2023-04-01 22:02:01,437 			Loss:    2.478e-01    			Backward time: 	 0.13 sec 
2023-04-01 22:02:01,437 ADAM: Layer 0 -> dw_min:1.0000e+00  dw_max:1.0000e+00 lr:1.0000e-08
2023-04-01 22:02:01,437 ADAM: Layer 1 -> dw_min:1.0000e+00  dw_max:1.0000e+00 lr:1.0000e-08
2023-04-01 22:02:01,437 ADAM: Layer 2 -> dw_min:1.0000e+00  dw_max:1.0000e+00 lr:1.0000e-08
2023-04-01 22:02:01,437 ADAM: Layer 3 -> dw_min:1.0000e+00  dw_max:1.0000e+00 lr:1.0000e-08
2023-04-01 22:02:01,515 			Learning rate: weights:   1.000e-08    
2023-04-01 22:02:01,515 			Last test performance: 89.68%
2023-04-01 22:02:01,515 ----------------
2023-04-01 22:02:03,907   88  =>  34   		Training 486 pattern with 91.04% 	Forward time: 	 2.26 sec
2023-04-01 22:02:03,907 			Loss:    2.202e-01    			Backward time: 	 0.13 sec 
2023-04-01 22:02:03,907 ADAM: Layer 0 -> dw_min:1.0000e+00  dw_max:1.0000e+00 lr:1.0000e-08
2023-04-01 22:02:03,907 ADAM: Layer 1 -> dw_min:1.0000e+00  dw_max:1.0000e+00 lr:1.0000e-08
2023-04-01 22:02:03,907 ADAM: Layer 2 -> dw_min:1.0000e+00  dw_max:1.0000e+00 lr:1.0000e-08
2023-04-01 22:02:03,907 ADAM: Layer 3 -> dw_min:1.0000e+00  dw_max:1.0000e+00 lr:1.0000e-08
2023-04-01 22:02:03,987 			Learning rate: weights:   1.000e-08    
2023-04-01 22:02:03,987 			Last test performance: 89.68%
2023-04-01 22:02:03,987 ----------------
2023-04-01 22:02:06,553   88  =>  35   		Training 486 pattern with 90.62% 	Forward time: 	 2.43 sec
2023-04-01 22:02:06,553 			Loss:    2.268e-01    			Backward time: 	 0.13 sec 
2023-04-01 22:02:06,553 ADAM: Layer 0 -> dw_min:1.0000e+00  dw_max:1.0000e+00 lr:1.0000e-08
2023-04-01 22:02:06,553 ADAM: Layer 1 -> dw_min:1.0000e+00  dw_max:1.0000e+00 lr:1.0000e-08
2023-04-01 22:02:06,553 ADAM: Layer 2 -> dw_min:1.0000e+00  dw_max:1.0000e+00 lr:1.0000e-08
2023-04-01 22:02:06,553 ADAM: Layer 3 -> dw_min:1.0000e+00  dw_max:1.0000e+00 lr:1.0000e-08
2023-04-01 22:02:06,688 			Learning rate: weights:   1.000e-08    
2023-04-01 22:02:06,688 			Last test performance: 89.68%
2023-04-01 22:02:06,688 ----------------
2023-04-01 22:02:09,102   88  =>  36   		Training 486 pattern with 90.21% 	Forward time: 	 2.28 sec
2023-04-01 22:02:09,102 			Loss:    2.067e-01    			Backward time: 	 0.13 sec 
2023-04-01 22:02:09,102 ADAM: Layer 0 -> dw_min:1.0000e+00  dw_max:1.0000e+00 lr:1.0000e-08
2023-04-01 22:02:09,103 ADAM: Layer 1 -> dw_min:1.0000e+00  dw_max:1.0000e+00 lr:1.0000e-08
2023-04-01 22:02:09,103 ADAM: Layer 2 -> dw_min:1.0000e+00  dw_max:1.0000e+00 lr:1.0000e-08
2023-04-01 22:02:09,103 ADAM: Layer 3 -> dw_min:1.0000e+00  dw_max:1.0000e+00 lr:1.0000e-08
2023-04-01 22:02:09,173 			Learning rate: weights:   1.000e-08    
2023-04-01 22:02:09,174 			Last test performance: 89.68%
2023-04-01 22:02:09,174 ----------------
2023-04-01 22:02:11,684   88  =>  37   		Training 486 pattern with 90.83% 	Forward time: 	 2.38 sec
2023-04-01 22:02:11,685 			Loss:    2.273e-01    			Backward time: 	 0.13 sec 
2023-04-01 22:02:11,685 ADAM: Layer 0 -> dw_min:1.0000e+00  dw_max:1.0000e+00 lr:1.0000e-08
2023-04-01 22:02:11,685 ADAM: Layer 1 -> dw_min:1.0000e+00  dw_max:1.0000e+00 lr:1.0000e-08
2023-04-01 22:02:11,685 ADAM: Layer 2 -> dw_min:1.0000e+00  dw_max:1.0000e+00 lr:1.0000e-08
2023-04-01 22:02:11,685 ADAM: Layer 3 -> dw_min:1.0000e+00  dw_max:1.0000e+00 lr:1.0000e-08
2023-04-01 22:02:11,780 			Learning rate: weights:   1.000e-08    
2023-04-01 22:02:11,780 			Last test performance: 89.68%
2023-04-01 22:02:11,780 ----------------
2023-04-01 22:02:14,083   88  =>  38   		Training 486 pattern with 88.54% 	Forward time: 	 2.17 sec
2023-04-01 22:02:14,083 			Loss:    2.789e-01    			Backward time: 	 0.13 sec 
2023-04-01 22:02:14,083 ADAM: Layer 0 -> dw_min:1.0000e+00  dw_max:1.0000e+00 lr:1.0000e-08
2023-04-01 22:02:14,083 ADAM: Layer 1 -> dw_min:1.0000e+00  dw_max:1.0000e+00 lr:1.0000e-08
2023-04-01 22:02:14,083 ADAM: Layer 2 -> dw_min:1.0000e+00  dw_max:1.0000e+00 lr:1.0000e-08
2023-04-01 22:02:14,083 ADAM: Layer 3 -> dw_min:1.0000e+00  dw_max:1.0000e+00 lr:1.0000e-08
2023-04-01 22:02:14,166 			Learning rate: weights:   1.000e-08    
2023-04-01 22:02:14,166 			Last test performance: 89.68%
2023-04-01 22:02:14,166 ----------------
2023-04-01 22:02:16,621   88  =>  39   		Training 486 pattern with 90.00% 	Forward time: 	 2.32 sec
2023-04-01 22:02:16,621 			Loss:    2.302e-01    			Backward time: 	 0.13 sec 
2023-04-01 22:02:16,621 ADAM: Layer 0 -> dw_min:1.0000e+00  dw_max:1.0000e+00 lr:1.0000e-08
2023-04-01 22:02:16,621 ADAM: Layer 1 -> dw_min:1.0000e+00  dw_max:1.0000e+00 lr:1.0000e-08
2023-04-01 22:02:16,622 ADAM: Layer 2 -> dw_min:1.0000e+00  dw_max:1.0000e+00 lr:1.0000e-08
2023-04-01 22:02:16,622 ADAM: Layer 3 -> dw_min:1.0000e+00  dw_max:1.0000e+00 lr:1.0000e-08
2023-04-01 22:02:16,649 			Learning rate: weights:   1.000e-08    
2023-04-01 22:02:16,649 			Last test performance: 89.68%
2023-04-01 22:02:16,649 ----------------
2023-04-01 22:02:19,112   88  =>  40   		Training 486 pattern with 90.42% 	Forward time: 	 2.33 sec
2023-04-01 22:02:19,112 			Loss:    2.218e-01    			Backward time: 	 0.13 sec 
2023-04-01 22:02:19,113 ADAM: Layer 0 -> dw_min:1.0000e+00  dw_max:1.0000e+00 lr:1.0000e-08
2023-04-01 22:02:19,113 ADAM: Layer 1 -> dw_min:1.0000e+00  dw_max:1.0000e+00 lr:1.0000e-08
2023-04-01 22:02:19,113 ADAM: Layer 2 -> dw_min:1.0000e+00  dw_max:1.0000e+00 lr:1.0000e-08
2023-04-01 22:02:19,113 ADAM: Layer 3 -> dw_min:1.0000e+00  dw_max:1.0000e+00 lr:1.0000e-08
2023-04-01 22:02:19,174 			Learning rate: weights:   1.000e-08    
2023-04-01 22:02:19,174 			Last test performance: 89.68%
2023-04-01 22:02:19,174 ----------------
2023-04-01 22:02:21,536   88  =>  41   		Training 486 pattern with 88.33% 	Forward time: 	 2.23 sec
2023-04-01 22:02:21,536 			Loss:    2.553e-01    			Backward time: 	 0.13 sec 
2023-04-01 22:02:21,536 ADAM: Layer 0 -> dw_min:1.0000e+00  dw_max:1.0000e+00 lr:1.0000e-08
2023-04-01 22:02:21,536 ADAM: Layer 1 -> dw_min:1.0000e+00  dw_max:1.0000e+00 lr:1.0000e-08
2023-04-01 22:02:21,536 ADAM: Layer 2 -> dw_min:1.0000e+00  dw_max:1.0000e+00 lr:1.0000e-08
2023-04-01 22:02:21,536 ADAM: Layer 3 -> dw_min:1.0000e+00  dw_max:1.0000e+00 lr:1.0000e-08
2023-04-01 22:02:21,675 			Learning rate: weights:   1.000e-08    
2023-04-01 22:02:21,675 			Last test performance: 89.68%
2023-04-01 22:02:21,675 ----------------
2023-04-01 22:02:24,063   88  =>  42   		Training 486 pattern with 88.12% 	Forward time: 	 2.25 sec
2023-04-01 22:02:24,063 			Loss:    2.893e-01    			Backward time: 	 0.13 sec 
2023-04-01 22:02:24,063 ADAM: Layer 0 -> dw_min:1.0000e+00  dw_max:1.0000e+00 lr:1.0000e-08
2023-04-01 22:02:24,064 ADAM: Layer 1 -> dw_min:1.0000e+00  dw_max:1.0000e+00 lr:1.0000e-08
2023-04-01 22:02:24,064 ADAM: Layer 2 -> dw_min:1.0000e+00  dw_max:1.0000e+00 lr:1.0000e-08
2023-04-01 22:02:24,064 ADAM: Layer 3 -> dw_min:1.0000e+00  dw_max:1.0000e+00 lr:1.0000e-08
2023-04-01 22:02:24,142 			Learning rate: weights:   1.000e-08    
2023-04-01 22:02:24,142 			Last test performance: 89.68%
2023-04-01 22:02:24,142 ----------------
2023-04-01 22:02:26,573   88  =>  43   		Training 486 pattern with 90.83% 	Forward time: 	 2.30 sec
2023-04-01 22:02:26,573 			Loss:    2.280e-01    			Backward time: 	 0.13 sec 
2023-04-01 22:02:26,573 ADAM: Layer 0 -> dw_min:1.0000e+00  dw_max:1.0000e+00 lr:1.0000e-08
2023-04-01 22:02:26,573 ADAM: Layer 1 -> dw_min:1.0000e+00  dw_max:1.0000e+00 lr:1.0000e-08
2023-04-01 22:02:26,574 ADAM: Layer 2 -> dw_min:1.0000e+00  dw_max:1.0000e+00 lr:1.0000e-08
2023-04-01 22:02:26,574 ADAM: Layer 3 -> dw_min:1.0000e+00  dw_max:1.0000e+00 lr:1.0000e-08
2023-04-01 22:02:26,656 			Learning rate: weights:   1.000e-08    
2023-04-01 22:02:26,656 			Last test performance: 89.68%
2023-04-01 22:02:26,656 ----------------
2023-04-01 22:02:29,049   88  =>  44   		Training 486 pattern with 89.79% 	Forward time: 	 2.26 sec
2023-04-01 22:02:29,049 			Loss:    2.382e-01    			Backward time: 	 0.13 sec 
2023-04-01 22:02:29,050 ADAM: Layer 0 -> dw_min:1.0000e+00  dw_max:1.0000e+00 lr:1.0000e-08
2023-04-01 22:02:29,050 ADAM: Layer 1 -> dw_min:1.0000e+00  dw_max:1.0000e+00 lr:1.0000e-08
2023-04-01 22:02:29,050 ADAM: Layer 2 -> dw_min:1.0000e+00  dw_max:1.0000e+00 lr:1.0000e-08
2023-04-01 22:02:29,050 ADAM: Layer 3 -> dw_min:1.0000e+00  dw_max:1.0000e+00 lr:1.0000e-08
2023-04-01 22:02:29,153 			Learning rate: weights:   1.000e-08    
2023-04-01 22:02:29,153 			Last test performance: 89.68%
2023-04-01 22:02:29,153 ----------------
2023-04-01 22:02:31,574   88  =>  45   		Training 486 pattern with 91.67% 	Forward time: 	 2.29 sec
2023-04-01 22:02:31,574 			Loss:    2.044e-01    			Backward time: 	 0.13 sec 
2023-04-01 22:02:31,574 ADAM: Layer 0 -> dw_min:1.0000e+00  dw_max:1.0000e+00 lr:1.0000e-08
2023-04-01 22:02:31,574 ADAM: Layer 1 -> dw_min:1.0000e+00  dw_max:1.0000e+00 lr:1.0000e-08
2023-04-01 22:02:31,574 ADAM: Layer 2 -> dw_min:1.0000e+00  dw_max:1.0000e+00 lr:1.0000e-08
2023-04-01 22:02:31,575 ADAM: Layer 3 -> dw_min:1.0000e+00  dw_max:1.0000e+00 lr:1.0000e-08
2023-04-01 22:02:31,698 			Learning rate: weights:   1.000e-08    
2023-04-01 22:02:31,698 			Last test performance: 89.68%
2023-04-01 22:02:31,698 ----------------
2023-04-01 22:02:34,063   88  =>  46   		Training 486 pattern with 91.04% 	Forward time: 	 2.23 sec
2023-04-01 22:02:34,064 			Loss:    1.924e-01    			Backward time: 	 0.13 sec 
2023-04-01 22:02:34,064 ADAM: Layer 0 -> dw_min:1.0000e+00  dw_max:1.0000e+00 lr:1.0000e-08
2023-04-01 22:02:34,064 ADAM: Layer 1 -> dw_min:1.0000e+00  dw_max:1.0000e+00 lr:1.0000e-08
2023-04-01 22:02:34,064 ADAM: Layer 2 -> dw_min:1.0000e+00  dw_max:1.0000e+00 lr:1.0000e-08
2023-04-01 22:02:34,064 ADAM: Layer 3 -> dw_min:1.0000e+00  dw_max:1.0000e+00 lr:1.0000e-08
2023-04-01 22:02:34,086 			Learning rate: weights:   1.000e-08    
2023-04-01 22:02:34,087 			Last test performance: 89.68%
2023-04-01 22:02:34,087 ----------------
2023-04-01 22:02:36,334   88  =>  47   		Training 486 pattern with 90.00% 	Forward time: 	 2.11 sec
2023-04-01 22:02:36,334 			Loss:    2.159e-01    			Backward time: 	 0.13 sec 
2023-04-01 22:02:36,334 ADAM: Layer 0 -> dw_min:1.0000e+00  dw_max:1.0000e+00 lr:1.0000e-08
2023-04-01 22:02:36,334 ADAM: Layer 1 -> dw_min:1.0000e+00  dw_max:1.0000e+00 lr:1.0000e-08
2023-04-01 22:02:36,334 ADAM: Layer 2 -> dw_min:1.0000e+00  dw_max:1.0000e+00 lr:1.0000e-08
2023-04-01 22:02:36,334 ADAM: Layer 3 -> dw_min:1.0000e+00  dw_max:1.0000e+00 lr:1.0000e-08
2023-04-01 22:02:36,400 			Learning rate: weights:   1.000e-08    
2023-04-01 22:02:36,400 			Last test performance: 89.68%
2023-04-01 22:02:36,400 ----------------
2023-04-01 22:02:38,932   88  =>  48   		Training 486 pattern with 88.75% 	Forward time: 	 2.39 sec
2023-04-01 22:02:38,932 			Loss:    2.411e-01    			Backward time: 	 0.13 sec 
2023-04-01 22:02:38,932 ADAM: Layer 0 -> dw_min:1.0000e+00  dw_max:1.0000e+00 lr:1.0000e-08
2023-04-01 22:02:38,932 ADAM: Layer 1 -> dw_min:1.0000e+00  dw_max:1.0000e+00 lr:1.0000e-08
2023-04-01 22:02:38,933 ADAM: Layer 2 -> dw_min:1.0000e+00  dw_max:1.0000e+00 lr:1.0000e-08
2023-04-01 22:02:38,933 ADAM: Layer 3 -> dw_min:1.0000e+00  dw_max:1.0000e+00 lr:1.0000e-08
2023-04-01 22:02:39,029 			Learning rate: weights:   1.000e-08    
2023-04-01 22:02:39,029 			Last test performance: 89.68%
2023-04-01 22:02:39,029 ----------------
2023-04-01 22:02:41,330   88  =>  49   		Training 486 pattern with 88.33% 	Forward time: 	 2.17 sec
2023-04-01 22:02:41,330 			Loss:    2.464e-01    			Backward time: 	 0.13 sec 
2023-04-01 22:02:41,330 ADAM: Layer 0 -> dw_min:1.0000e+00  dw_max:1.0000e+00 lr:1.0000e-08
2023-04-01 22:02:41,330 ADAM: Layer 1 -> dw_min:1.0000e+00  dw_max:1.0000e+00 lr:1.0000e-08
2023-04-01 22:02:41,330 ADAM: Layer 2 -> dw_min:1.0000e+00  dw_max:1.0000e+00 lr:1.0000e-08
2023-04-01 22:02:41,330 ADAM: Layer 3 -> dw_min:1.0000e+00  dw_max:1.0000e+00 lr:1.0000e-08
2023-04-01 22:02:41,406 			Learning rate: weights:   1.000e-08    
2023-04-01 22:02:41,406 			Last test performance: 89.68%
2023-04-01 22:02:41,407 ----------------
2023-04-01 22:02:43,866   88  =>  50   		Training 486 pattern with 90.62% 	Forward time: 	 2.32 sec
2023-04-01 22:02:43,866 			Loss:    2.295e-01    			Backward time: 	 0.13 sec 
2023-04-01 22:02:43,866 ADAM: Layer 0 -> dw_min:1.0000e+00  dw_max:1.0000e+00 lr:1.0000e-08
2023-04-01 22:02:43,866 ADAM: Layer 1 -> dw_min:1.0000e+00  dw_max:1.0000e+00 lr:1.0000e-08
2023-04-01 22:02:43,866 ADAM: Layer 2 -> dw_min:1.0000e+00  dw_max:1.0000e+00 lr:1.0000e-08
2023-04-01 22:02:43,866 ADAM: Layer 3 -> dw_min:1.0000e+00  dw_max:1.0000e+00 lr:1.0000e-08
2023-04-01 22:02:43,932 			Learning rate: weights:   1.000e-08    
2023-04-01 22:02:43,932 			Last test performance: 89.68%
2023-04-01 22:02:43,932 ----------------
2023-04-01 22:02:46,245   88  =>  51   		Training 486 pattern with 89.79% 	Forward time: 	 2.18 sec
2023-04-01 22:02:46,245 			Loss:    2.386e-01    			Backward time: 	 0.13 sec 
2023-04-01 22:02:46,246 ADAM: Layer 0 -> dw_min:1.0000e+00  dw_max:1.0000e+00 lr:1.0000e-08
2023-04-01 22:02:46,246 ADAM: Layer 1 -> dw_min:1.0000e+00  dw_max:1.0000e+00 lr:1.0000e-08
2023-04-01 22:02:46,246 ADAM: Layer 2 -> dw_min:1.0000e+00  dw_max:1.0000e+00 lr:1.0000e-08
2023-04-01 22:02:46,246 ADAM: Layer 3 -> dw_min:1.0000e+00  dw_max:1.0000e+00 lr:1.0000e-08
2023-04-01 22:02:46,277 			Learning rate: weights:   1.000e-08    
2023-04-01 22:02:46,277 			Last test performance: 89.68%
2023-04-01 22:02:46,277 ----------------
2023-04-01 22:02:48,668   88  =>  52   		Training 486 pattern with 90.62% 	Forward time: 	 2.25 sec
2023-04-01 22:02:48,668 			Loss:    2.250e-01    			Backward time: 	 0.13 sec 
2023-04-01 22:02:48,668 ADAM: Layer 0 -> dw_min:1.0000e+00  dw_max:1.0000e+00 lr:1.0000e-08
2023-04-01 22:02:48,669 ADAM: Layer 1 -> dw_min:1.0000e+00  dw_max:1.0000e+00 lr:1.0000e-08
2023-04-01 22:02:48,669 ADAM: Layer 2 -> dw_min:1.0000e+00  dw_max:1.0000e+00 lr:1.0000e-08
2023-04-01 22:02:48,669 ADAM: Layer 3 -> dw_min:1.0000e+00  dw_max:1.0000e+00 lr:1.0000e-08
2023-04-01 22:02:48,695 			Learning rate: weights:   1.000e-08    
2023-04-01 22:02:48,695 			Last test performance: 89.68%
2023-04-01 22:02:48,695 ----------------
2023-04-01 22:02:50,972   88  =>  53   		Training 486 pattern with 90.62% 	Forward time: 	 2.14 sec
2023-04-01 22:02:50,972 			Loss:    2.050e-01    			Backward time: 	 0.13 sec 
2023-04-01 22:02:50,973 ADAM: Layer 0 -> dw_min:1.0000e+00  dw_max:1.0000e+00 lr:1.0000e-08
2023-04-01 22:02:50,973 ADAM: Layer 1 -> dw_min:1.0000e+00  dw_max:1.0000e+00 lr:1.0000e-08
2023-04-01 22:02:50,973 ADAM: Layer 2 -> dw_min:1.0000e+00  dw_max:1.0000e+00 lr:1.0000e-08
2023-04-01 22:02:50,973 ADAM: Layer 3 -> dw_min:1.0000e+00  dw_max:1.0000e+00 lr:1.0000e-08
2023-04-01 22:02:51,130 			Learning rate: weights:   1.000e-08    
2023-04-01 22:02:51,130 			Last test performance: 89.68%
2023-04-01 22:02:51,130 ----------------
2023-04-01 22:02:53,506   88  =>  54   		Training 486 pattern with 89.79% 	Forward time: 	 2.24 sec
2023-04-01 22:02:53,506 			Loss:    2.334e-01    			Backward time: 	 0.13 sec 
2023-04-01 22:02:53,506 ADAM: Layer 0 -> dw_min:1.0000e+00  dw_max:1.0000e+00 lr:1.0000e-08
2023-04-01 22:02:53,506 ADAM: Layer 1 -> dw_min:1.0000e+00  dw_max:1.0000e+00 lr:1.0000e-08
2023-04-01 22:02:53,506 ADAM: Layer 2 -> dw_min:1.0000e+00  dw_max:1.0000e+00 lr:1.0000e-08
2023-04-01 22:02:53,506 ADAM: Layer 3 -> dw_min:1.0000e+00  dw_max:1.0000e+00 lr:1.0000e-08
2023-04-01 22:02:53,532 			Learning rate: weights:   1.000e-08    
2023-04-01 22:02:53,532 			Last test performance: 89.68%
2023-04-01 22:02:53,532 ----------------
2023-04-01 22:02:55,822   88  =>  55   		Training 486 pattern with 90.00% 	Forward time: 	 2.15 sec
2023-04-01 22:02:55,822 			Loss:    2.539e-01    			Backward time: 	 0.13 sec 
2023-04-01 22:02:55,822 ADAM: Layer 0 -> dw_min:1.0000e+00  dw_max:1.0000e+00 lr:1.0000e-08
2023-04-01 22:02:55,822 ADAM: Layer 1 -> dw_min:1.0000e+00  dw_max:1.0000e+00 lr:1.0000e-08
2023-04-01 22:02:55,822 ADAM: Layer 2 -> dw_min:1.0000e+00  dw_max:1.0000e+00 lr:1.0000e-08
2023-04-01 22:02:55,822 ADAM: Layer 3 -> dw_min:1.0000e+00  dw_max:1.0000e+00 lr:1.0000e-08
2023-04-01 22:02:55,844 			Learning rate: weights:   1.000e-08    
2023-04-01 22:02:55,844 			Last test performance: 89.68%
2023-04-01 22:02:55,845 ----------------
2023-04-01 22:02:58,255   88  =>  56   		Training 486 pattern with 88.96% 	Forward time: 	 2.28 sec
2023-04-01 22:02:58,255 			Loss:    2.329e-01    			Backward time: 	 0.13 sec 
2023-04-01 22:02:58,256 ADAM: Layer 0 -> dw_min:1.0000e+00  dw_max:1.0000e+00 lr:1.0000e-08
2023-04-01 22:02:58,256 ADAM: Layer 1 -> dw_min:1.0000e+00  dw_max:1.0000e+00 lr:1.0000e-08
2023-04-01 22:02:58,256 ADAM: Layer 2 -> dw_min:1.0000e+00  dw_max:1.0000e+00 lr:1.0000e-08
2023-04-01 22:02:58,256 ADAM: Layer 3 -> dw_min:1.0000e+00  dw_max:1.0000e+00 lr:1.0000e-08
2023-04-01 22:02:58,285 			Learning rate: weights:   1.000e-08    
2023-04-01 22:02:58,285 			Last test performance: 89.68%
2023-04-01 22:02:58,285 ----------------
2023-04-01 22:03:00,615   88  =>  57   		Training 486 pattern with 89.79% 	Forward time: 	 2.20 sec
2023-04-01 22:03:00,615 			Loss:    2.289e-01    			Backward time: 	 0.13 sec 
2023-04-01 22:03:00,615 ADAM: Layer 0 -> dw_min:1.0000e+00  dw_max:1.0000e+00 lr:1.0000e-08
2023-04-01 22:03:00,615 ADAM: Layer 1 -> dw_min:1.0000e+00  dw_max:1.0000e+00 lr:1.0000e-08
2023-04-01 22:03:00,616 ADAM: Layer 2 -> dw_min:1.0000e+00  dw_max:1.0000e+00 lr:1.0000e-08
2023-04-01 22:03:00,616 ADAM: Layer 3 -> dw_min:1.0000e+00  dw_max:1.0000e+00 lr:1.0000e-08
2023-04-01 22:03:00,637 			Learning rate: weights:   1.000e-08    
2023-04-01 22:03:00,637 			Last test performance: 89.68%
2023-04-01 22:03:00,637 ----------------
2023-04-01 22:03:02,908   88  =>  58   		Training 486 pattern with 91.25% 	Forward time: 	 2.14 sec
2023-04-01 22:03:02,908 			Loss:    1.974e-01    			Backward time: 	 0.13 sec 
2023-04-01 22:03:02,908 ADAM: Layer 0 -> dw_min:1.0000e+00  dw_max:1.0000e+00 lr:1.0000e-08
2023-04-01 22:03:02,909 ADAM: Layer 1 -> dw_min:1.0000e+00  dw_max:1.0000e+00 lr:1.0000e-08
2023-04-01 22:03:02,909 ADAM: Layer 2 -> dw_min:1.0000e+00  dw_max:1.0000e+00 lr:1.0000e-08
2023-04-01 22:03:02,909 ADAM: Layer 3 -> dw_min:1.0000e+00  dw_max:1.0000e+00 lr:1.0000e-08
2023-04-01 22:03:02,985 			Learning rate: weights:   1.000e-08    
2023-04-01 22:03:02,985 			Last test performance: 89.68%
2023-04-01 22:03:02,985 ----------------
2023-04-01 22:03:05,363   88  =>  59   		Training 486 pattern with 88.54% 	Forward time: 	 2.25 sec
2023-04-01 22:03:05,363 			Loss:    2.766e-01    			Backward time: 	 0.13 sec 
2023-04-01 22:03:05,363 ADAM: Layer 0 -> dw_min:1.0000e+00  dw_max:1.0000e+00 lr:1.0000e-08
2023-04-01 22:03:05,364 ADAM: Layer 1 -> dw_min:1.0000e+00  dw_max:1.0000e+00 lr:1.0000e-08
2023-04-01 22:03:05,364 ADAM: Layer 2 -> dw_min:1.0000e+00  dw_max:1.0000e+00 lr:1.0000e-08
2023-04-01 22:03:05,364 ADAM: Layer 3 -> dw_min:1.0000e+00  dw_max:1.0000e+00 lr:1.0000e-08
2023-04-01 22:03:05,392 			Learning rate: weights:   1.000e-08    
2023-04-01 22:03:05,392 			Last test performance: 89.68%
2023-04-01 22:03:05,392 ----------------
2023-04-01 22:03:07,776   88  =>  60   		Training 486 pattern with 88.33% 	Forward time: 	 2.25 sec
2023-04-01 22:03:07,776 			Loss:    2.659e-01    			Backward time: 	 0.13 sec 
2023-04-01 22:03:07,777 ADAM: Layer 0 -> dw_min:1.0000e+00  dw_max:1.0000e+00 lr:1.0000e-08
2023-04-01 22:03:07,777 ADAM: Layer 1 -> dw_min:1.0000e+00  dw_max:1.0000e+00 lr:1.0000e-08
2023-04-01 22:03:07,778 ADAM: Layer 2 -> dw_min:1.0000e+00  dw_max:1.0000e+00 lr:1.0000e-08
2023-04-01 22:03:07,778 ADAM: Layer 3 -> dw_min:1.0000e+00  dw_max:1.0000e+00 lr:1.0000e-08
2023-04-01 22:03:07,828 			Learning rate: weights:   1.000e-08    
2023-04-01 22:03:07,828 			Last test performance: 89.68%
2023-04-01 22:03:07,828 ----------------
2023-04-01 22:03:10,065   88  =>  61   		Training 486 pattern with 90.21% 	Forward time: 	 2.10 sec
2023-04-01 22:03:10,066 			Loss:    2.423e-01    			Backward time: 	 0.13 sec 
2023-04-01 22:03:10,066 ADAM: Layer 0 -> dw_min:1.0000e+00  dw_max:1.0000e+00 lr:1.0000e-08
2023-04-01 22:03:10,066 ADAM: Layer 1 -> dw_min:1.0000e+00  dw_max:1.0000e+00 lr:1.0000e-08
2023-04-01 22:03:10,066 ADAM: Layer 2 -> dw_min:1.0000e+00  dw_max:1.0000e+00 lr:1.0000e-08
2023-04-01 22:03:10,066 ADAM: Layer 3 -> dw_min:1.0000e+00  dw_max:1.0000e+00 lr:1.0000e-08
2023-04-01 22:03:10,136 			Learning rate: weights:   1.000e-08    
2023-04-01 22:03:10,136 			Last test performance: 89.68%
2023-04-01 22:03:10,136 ----------------
2023-04-01 22:03:12,599   88  =>  62   		Training 486 pattern with 91.67% 	Forward time: 	 2.33 sec
2023-04-01 22:03:12,599 			Loss:    1.959e-01    			Backward time: 	 0.13 sec 
2023-04-01 22:03:12,599 ADAM: Layer 0 -> dw_min:1.0000e+00  dw_max:1.0000e+00 lr:1.0000e-08
2023-04-01 22:03:12,599 ADAM: Layer 1 -> dw_min:1.0000e+00  dw_max:1.0000e+00 lr:1.0000e-08
2023-04-01 22:03:12,599 ADAM: Layer 2 -> dw_min:1.0000e+00  dw_max:1.0000e+00 lr:1.0000e-08
2023-04-01 22:03:12,599 ADAM: Layer 3 -> dw_min:1.0000e+00  dw_max:1.0000e+00 lr:1.0000e-08
2023-04-01 22:03:12,645 			Learning rate: weights:   1.000e-08    
2023-04-01 22:03:12,646 			Last test performance: 89.68%
2023-04-01 22:03:12,646 ----------------
2023-04-01 22:03:15,153   88  =>  63   		Training 486 pattern with 88.33% 	Forward time: 	 2.37 sec
2023-04-01 22:03:15,153 			Loss:    2.367e-01    			Backward time: 	 0.13 sec 
2023-04-01 22:03:15,153 ADAM: Layer 0 -> dw_min:1.0000e+00  dw_max:1.0000e+00 lr:1.0000e-08
2023-04-01 22:03:15,154 ADAM: Layer 1 -> dw_min:1.0000e+00  dw_max:1.0000e+00 lr:1.0000e-08
2023-04-01 22:03:15,154 ADAM: Layer 2 -> dw_min:1.0000e+00  dw_max:1.0000e+00 lr:1.0000e-08
2023-04-01 22:03:15,154 ADAM: Layer 3 -> dw_min:1.0000e+00  dw_max:1.0000e+00 lr:1.0000e-08
2023-04-01 22:03:15,193 			Learning rate: weights:   1.000e-08    
2023-04-01 22:03:15,193 			Last test performance: 89.68%
2023-04-01 22:03:15,193 ----------------
2023-04-01 22:03:17,583   88  =>  64   		Training 486 pattern with 88.75% 	Forward time: 	 2.26 sec
2023-04-01 22:03:17,583 			Loss:    2.460e-01    			Backward time: 	 0.13 sec 
2023-04-01 22:03:17,583 ADAM: Layer 0 -> dw_min:1.0000e+00  dw_max:1.0000e+00 lr:1.0000e-08
2023-04-01 22:03:17,583 ADAM: Layer 1 -> dw_min:1.0000e+00  dw_max:1.0000e+00 lr:1.0000e-08
2023-04-01 22:03:17,583 ADAM: Layer 2 -> dw_min:1.0000e+00  dw_max:1.0000e+00 lr:1.0000e-08
2023-04-01 22:03:17,583 ADAM: Layer 3 -> dw_min:1.0000e+00  dw_max:1.0000e+00 lr:1.0000e-08
2023-04-01 22:03:17,661 			Learning rate: weights:   1.000e-08    
2023-04-01 22:03:17,661 			Last test performance: 89.68%
2023-04-01 22:03:17,661 ----------------
2023-04-01 22:03:19,941   88  =>  65   		Training 486 pattern with 89.38% 	Forward time: 	 2.15 sec
2023-04-01 22:03:19,941 			Loss:    2.184e-01    			Backward time: 	 0.13 sec 
2023-04-01 22:03:19,942 ADAM: Layer 0 -> dw_min:1.0000e+00  dw_max:1.0000e+00 lr:1.0000e-08
2023-04-01 22:03:19,942 ADAM: Layer 1 -> dw_min:1.0000e+00  dw_max:1.0000e+00 lr:1.0000e-08
2023-04-01 22:03:19,942 ADAM: Layer 2 -> dw_min:1.0000e+00  dw_max:1.0000e+00 lr:1.0000e-08
2023-04-01 22:03:19,942 ADAM: Layer 3 -> dw_min:1.0000e+00  dw_max:1.0000e+00 lr:1.0000e-08
2023-04-01 22:03:20,018 			Learning rate: weights:   1.000e-08    
2023-04-01 22:03:20,018 			Last test performance: 89.68%
2023-04-01 22:03:20,018 ----------------
2023-04-01 22:03:22,311   88  =>  66   		Training 486 pattern with 91.46% 	Forward time: 	 2.16 sec
2023-04-01 22:03:22,311 			Loss:    2.171e-01    			Backward time: 	 0.13 sec 
2023-04-01 22:03:22,312 ADAM: Layer 0 -> dw_min:1.0000e+00  dw_max:1.0000e+00 lr:1.0000e-08
2023-04-01 22:03:22,312 ADAM: Layer 1 -> dw_min:1.0000e+00  dw_max:1.0000e+00 lr:1.0000e-08
2023-04-01 22:03:22,312 ADAM: Layer 2 -> dw_min:1.0000e+00  dw_max:1.0000e+00 lr:1.0000e-08
2023-04-01 22:03:22,312 ADAM: Layer 3 -> dw_min:1.0000e+00  dw_max:1.0000e+00 lr:1.0000e-08
2023-04-01 22:03:22,395 			Learning rate: weights:   1.000e-08    
2023-04-01 22:03:22,395 			Last test performance: 89.68%
2023-04-01 22:03:22,395 ----------------
2023-04-01 22:03:24,791   88  =>  67   		Training 486 pattern with 90.42% 	Forward time: 	 2.26 sec
2023-04-01 22:03:24,791 			Loss:    2.271e-01    			Backward time: 	 0.13 sec 
2023-04-01 22:03:24,791 ADAM: Layer 0 -> dw_min:1.0000e+00  dw_max:1.0000e+00 lr:1.0000e-08
2023-04-01 22:03:24,791 ADAM: Layer 1 -> dw_min:1.0000e+00  dw_max:1.0000e+00 lr:1.0000e-08
2023-04-01 22:03:24,791 ADAM: Layer 2 -> dw_min:1.0000e+00  dw_max:1.0000e+00 lr:1.0000e-08
2023-04-01 22:03:24,791 ADAM: Layer 3 -> dw_min:1.0000e+00  dw_max:1.0000e+00 lr:1.0000e-08
2023-04-01 22:03:24,867 			Learning rate: weights:   1.000e-08    
2023-04-01 22:03:24,867 			Last test performance: 89.68%
2023-04-01 22:03:24,867 ----------------
2023-04-01 22:03:27,171   88  =>  68   		Training 486 pattern with 91.25% 	Forward time: 	 2.17 sec
2023-04-01 22:03:27,171 			Loss:    1.956e-01    			Backward time: 	 0.13 sec 
2023-04-01 22:03:27,172 ADAM: Layer 0 -> dw_min:1.0000e+00  dw_max:1.0000e+00 lr:1.0000e-08
2023-04-01 22:03:27,172 ADAM: Layer 1 -> dw_min:1.0000e+00  dw_max:1.0000e+00 lr:1.0000e-08
2023-04-01 22:03:27,173 ADAM: Layer 2 -> dw_min:1.0000e+00  dw_max:1.0000e+00 lr:1.0000e-08
2023-04-01 22:03:27,173 ADAM: Layer 3 -> dw_min:1.0000e+00  dw_max:1.0000e+00 lr:1.0000e-08
2023-04-01 22:03:27,271 			Learning rate: weights:   1.000e-08    
2023-04-01 22:03:27,271 			Last test performance: 89.68%
2023-04-01 22:03:27,271 ----------------
2023-04-01 22:03:29,694   88  =>  69   		Training 486 pattern with 88.12% 	Forward time: 	 2.29 sec
2023-04-01 22:03:29,694 			Loss:    2.274e-01    			Backward time: 	 0.13 sec 
2023-04-01 22:03:29,694 ADAM: Layer 0 -> dw_min:1.0000e+00  dw_max:1.0000e+00 lr:1.0000e-08
2023-04-01 22:03:29,694 ADAM: Layer 1 -> dw_min:1.0000e+00  dw_max:1.0000e+00 lr:1.0000e-08
2023-04-01 22:03:29,694 ADAM: Layer 2 -> dw_min:1.0000e+00  dw_max:1.0000e+00 lr:1.0000e-08
2023-04-01 22:03:29,694 ADAM: Layer 3 -> dw_min:1.0000e+00  dw_max:1.0000e+00 lr:1.0000e-08
2023-04-01 22:03:29,796 			Learning rate: weights:   1.000e-08    
2023-04-01 22:03:29,796 			Last test performance: 89.68%
2023-04-01 22:03:29,796 ----------------
2023-04-01 22:03:32,025   88  =>  70   		Training 486 pattern with 89.17% 	Forward time: 	 2.10 sec
2023-04-01 22:03:32,026 			Loss:    2.278e-01    			Backward time: 	 0.13 sec 
2023-04-01 22:03:32,026 ADAM: Layer 0 -> dw_min:1.0000e+00  dw_max:1.0000e+00 lr:1.0000e-08
2023-04-01 22:03:32,026 ADAM: Layer 1 -> dw_min:1.0000e+00  dw_max:1.0000e+00 lr:1.0000e-08
2023-04-01 22:03:32,026 ADAM: Layer 2 -> dw_min:1.0000e+00  dw_max:1.0000e+00 lr:1.0000e-08
2023-04-01 22:03:32,026 ADAM: Layer 3 -> dw_min:1.0000e+00  dw_max:1.0000e+00 lr:1.0000e-08
2023-04-01 22:03:32,106 			Learning rate: weights:   1.000e-08    
2023-04-01 22:03:32,106 			Last test performance: 89.68%
2023-04-01 22:03:32,106 ----------------
2023-04-01 22:03:34,707   88  =>  71   		Training 486 pattern with 88.75% 	Forward time: 	 2.47 sec
2023-04-01 22:03:34,707 			Loss:    2.718e-01    			Backward time: 	 0.13 sec 
2023-04-01 22:03:34,707 ADAM: Layer 0 -> dw_min:1.0000e+00  dw_max:1.0000e+00 lr:1.0000e-08
2023-04-01 22:03:34,707 ADAM: Layer 1 -> dw_min:1.0000e+00  dw_max:1.0000e+00 lr:1.0000e-08
2023-04-01 22:03:34,707 ADAM: Layer 2 -> dw_min:1.0000e+00  dw_max:1.0000e+00 lr:1.0000e-08
2023-04-01 22:03:34,707 ADAM: Layer 3 -> dw_min:1.0000e+00  dw_max:1.0000e+00 lr:1.0000e-08
2023-04-01 22:03:34,787 			Learning rate: weights:   1.000e-08    
2023-04-01 22:03:34,787 			Last test performance: 89.68%
2023-04-01 22:03:34,787 ----------------
2023-04-01 22:03:37,206   88  =>  72   		Training 486 pattern with 92.29% 	Forward time: 	 2.29 sec
2023-04-01 22:03:37,206 			Loss:    1.971e-01    			Backward time: 	 0.13 sec 
2023-04-01 22:03:37,207 ADAM: Layer 0 -> dw_min:1.0000e+00  dw_max:1.0000e+00 lr:1.0000e-08
2023-04-01 22:03:37,207 ADAM: Layer 1 -> dw_min:1.0000e+00  dw_max:1.0000e+00 lr:1.0000e-08
2023-04-01 22:03:37,207 ADAM: Layer 2 -> dw_min:1.0000e+00  dw_max:1.0000e+00 lr:1.0000e-08
2023-04-01 22:03:37,207 ADAM: Layer 3 -> dw_min:1.0000e+00  dw_max:1.0000e+00 lr:1.0000e-08
2023-04-01 22:03:37,250 			Learning rate: weights:   1.000e-08    
2023-04-01 22:03:37,251 			Last test performance: 89.68%
2023-04-01 22:03:37,251 ----------------
2023-04-01 22:03:39,514   88  =>  73   		Training 486 pattern with 91.67% 	Forward time: 	 2.13 sec
2023-04-01 22:03:39,514 			Loss:    2.216e-01    			Backward time: 	 0.13 sec 
2023-04-01 22:03:39,514 ADAM: Layer 0 -> dw_min:1.0000e+00  dw_max:1.0000e+00 lr:1.0000e-08
2023-04-01 22:03:39,514 ADAM: Layer 1 -> dw_min:1.0000e+00  dw_max:1.0000e+00 lr:1.0000e-08
2023-04-01 22:03:39,514 ADAM: Layer 2 -> dw_min:1.0000e+00  dw_max:1.0000e+00 lr:1.0000e-08
2023-04-01 22:03:39,514 ADAM: Layer 3 -> dw_min:1.0000e+00  dw_max:1.0000e+00 lr:1.0000e-08
2023-04-01 22:03:39,593 			Learning rate: weights:   1.000e-08    
2023-04-01 22:03:39,593 			Last test performance: 89.68%
2023-04-01 22:03:39,593 ----------------
2023-04-01 22:03:41,891   88  =>  74   		Training 486 pattern with 89.58% 	Forward time: 	 2.17 sec
2023-04-01 22:03:41,891 			Loss:    2.244e-01    			Backward time: 	 0.13 sec 
2023-04-01 22:03:41,891 ADAM: Layer 0 -> dw_min:1.0000e+00  dw_max:1.0000e+00 lr:1.0000e-08
2023-04-01 22:03:41,891 ADAM: Layer 1 -> dw_min:1.0000e+00  dw_max:1.0000e+00 lr:1.0000e-08
2023-04-01 22:03:41,891 ADAM: Layer 2 -> dw_min:1.0000e+00  dw_max:1.0000e+00 lr:1.0000e-08
2023-04-01 22:03:41,891 ADAM: Layer 3 -> dw_min:1.0000e+00  dw_max:1.0000e+00 lr:1.0000e-08
2023-04-01 22:03:41,968 			Learning rate: weights:   1.000e-08    
2023-04-01 22:03:41,968 			Last test performance: 89.68%
2023-04-01 22:03:41,968 ----------------
2023-04-01 22:03:44,367   88  =>  75   		Training 486 pattern with 87.50% 	Forward time: 	 2.26 sec
2023-04-01 22:03:44,367 			Loss:    2.501e-01    			Backward time: 	 0.13 sec 
2023-04-01 22:03:44,367 ADAM: Layer 0 -> dw_min:1.0000e+00  dw_max:1.0000e+00 lr:1.0000e-08
2023-04-01 22:03:44,367 ADAM: Layer 1 -> dw_min:1.0000e+00  dw_max:1.0000e+00 lr:1.0000e-08
2023-04-01 22:03:44,367 ADAM: Layer 2 -> dw_min:1.0000e+00  dw_max:1.0000e+00 lr:1.0000e-08
2023-04-01 22:03:44,368 ADAM: Layer 3 -> dw_min:1.0000e+00  dw_max:1.0000e+00 lr:1.0000e-08
2023-04-01 22:03:44,454 			Learning rate: weights:   1.000e-08    
2023-04-01 22:03:44,454 			Last test performance: 89.68%
2023-04-01 22:03:44,454 ----------------
2023-04-01 22:03:46,988   88  =>  76   		Training 486 pattern with 88.12% 	Forward time: 	 2.40 sec
2023-04-01 22:03:46,988 			Loss:    2.304e-01    			Backward time: 	 0.13 sec 
2023-04-01 22:03:46,989 ADAM: Layer 0 -> dw_min:1.0000e+00  dw_max:1.0000e+00 lr:1.0000e-08
2023-04-01 22:03:46,989 ADAM: Layer 1 -> dw_min:1.0000e+00  dw_max:1.0000e+00 lr:1.0000e-08
2023-04-01 22:03:46,989 ADAM: Layer 2 -> dw_min:1.0000e+00  dw_max:1.0000e+00 lr:1.0000e-08
2023-04-01 22:03:46,990 ADAM: Layer 3 -> dw_min:1.0000e+00  dw_max:1.0000e+00 lr:1.0000e-08
2023-04-01 22:03:47,085 			Learning rate: weights:   1.000e-08    
2023-04-01 22:03:47,085 			Last test performance: 89.68%
2023-04-01 22:03:47,085 ----------------
2023-04-01 22:03:49,445   88  =>  77   		Training 486 pattern with 91.67% 	Forward time: 	 2.23 sec
2023-04-01 22:03:49,445 			Loss:    2.272e-01    			Backward time: 	 0.13 sec 
2023-04-01 22:03:49,445 ADAM: Layer 0 -> dw_min:1.0000e+00  dw_max:1.0000e+00 lr:1.0000e-08
2023-04-01 22:03:49,445 ADAM: Layer 1 -> dw_min:1.0000e+00  dw_max:1.0000e+00 lr:1.0000e-08
2023-04-01 22:03:49,445 ADAM: Layer 2 -> dw_min:1.0000e+00  dw_max:1.0000e+00 lr:1.0000e-08
2023-04-01 22:03:49,445 ADAM: Layer 3 -> dw_min:1.0000e+00  dw_max:1.0000e+00 lr:1.0000e-08
2023-04-01 22:03:49,545 			Learning rate: weights:   1.000e-08    
2023-04-01 22:03:49,545 			Last test performance: 89.68%
2023-04-01 22:03:49,545 ----------------
2023-04-01 22:03:51,937   88  =>  78   		Training 486 pattern with 89.17% 	Forward time: 	 2.26 sec
2023-04-01 22:03:51,937 			Loss:    2.382e-01    			Backward time: 	 0.13 sec 
2023-04-01 22:03:51,938 ADAM: Layer 0 -> dw_min:1.0000e+00  dw_max:1.0000e+00 lr:1.0000e-08
2023-04-01 22:03:51,938 ADAM: Layer 1 -> dw_min:1.0000e+00  dw_max:1.0000e+00 lr:1.0000e-08
2023-04-01 22:03:51,938 ADAM: Layer 2 -> dw_min:1.0000e+00  dw_max:1.0000e+00 lr:1.0000e-08
2023-04-01 22:03:51,938 ADAM: Layer 3 -> dw_min:1.0000e+00  dw_max:1.0000e+00 lr:1.0000e-08
2023-04-01 22:03:52,029 			Learning rate: weights:   1.000e-08    
2023-04-01 22:03:52,029 			Last test performance: 89.68%
2023-04-01 22:03:52,029 ----------------
2023-04-01 22:03:54,487   88  =>  79   		Training 486 pattern with 90.21% 	Forward time: 	 2.33 sec
2023-04-01 22:03:54,488 			Loss:    2.342e-01    			Backward time: 	 0.13 sec 
2023-04-01 22:03:54,488 ADAM: Layer 0 -> dw_min:1.0000e+00  dw_max:1.0000e+00 lr:1.0000e-08
2023-04-01 22:03:54,488 ADAM: Layer 1 -> dw_min:1.0000e+00  dw_max:1.0000e+00 lr:1.0000e-08
2023-04-01 22:03:54,488 ADAM: Layer 2 -> dw_min:1.0000e+00  dw_max:1.0000e+00 lr:1.0000e-08
2023-04-01 22:03:54,488 ADAM: Layer 3 -> dw_min:1.0000e+00  dw_max:1.0000e+00 lr:1.0000e-08
2023-04-01 22:03:54,511 			Learning rate: weights:   1.000e-08    
2023-04-01 22:03:54,511 			Last test performance: 89.68%
2023-04-01 22:03:54,511 ----------------
2023-04-01 22:03:56,944   88  =>  80   		Training 486 pattern with 91.25% 	Forward time: 	 2.30 sec
2023-04-01 22:03:56,945 			Loss:    2.152e-01    			Backward time: 	 0.13 sec 
2023-04-01 22:03:56,945 ADAM: Layer 0 -> dw_min:1.0000e+00  dw_max:1.0000e+00 lr:1.0000e-08
2023-04-01 22:03:56,945 ADAM: Layer 1 -> dw_min:1.0000e+00  dw_max:1.0000e+00 lr:1.0000e-08
2023-04-01 22:03:56,945 ADAM: Layer 2 -> dw_min:1.0000e+00  dw_max:1.0000e+00 lr:1.0000e-08
2023-04-01 22:03:56,945 ADAM: Layer 3 -> dw_min:1.0000e+00  dw_max:1.0000e+00 lr:1.0000e-08
2023-04-01 22:03:57,045 			Learning rate: weights:   1.000e-08    
2023-04-01 22:03:57,045 			Last test performance: 89.68%
2023-04-01 22:03:57,045 ----------------
2023-04-01 22:03:59,459   88  =>  81   		Training 486 pattern with 92.50% 	Forward time: 	 2.28 sec
2023-04-01 22:03:59,459 			Loss:    1.937e-01    			Backward time: 	 0.13 sec 
2023-04-01 22:03:59,459 ADAM: Layer 0 -> dw_min:1.0000e+00  dw_max:1.0000e+00 lr:1.0000e-08
2023-04-01 22:03:59,460 ADAM: Layer 1 -> dw_min:1.0000e+00  dw_max:1.0000e+00 lr:1.0000e-08
2023-04-01 22:03:59,460 ADAM: Layer 2 -> dw_min:1.0000e+00  dw_max:1.0000e+00 lr:1.0000e-08
2023-04-01 22:03:59,460 ADAM: Layer 3 -> dw_min:1.0000e+00  dw_max:1.0000e+00 lr:1.0000e-08
2023-04-01 22:03:59,501 			Learning rate: weights:   1.000e-08    
2023-04-01 22:03:59,501 			Last test performance: 89.68%
2023-04-01 22:03:59,501 ----------------
2023-04-01 22:04:01,888   88  =>  82   		Training 486 pattern with 89.38% 	Forward time: 	 2.25 sec
2023-04-01 22:04:01,888 			Loss:    2.644e-01    			Backward time: 	 0.13 sec 
2023-04-01 22:04:01,888 ADAM: Layer 0 -> dw_min:1.0000e+00  dw_max:1.0000e+00 lr:1.0000e-08
2023-04-01 22:04:01,888 ADAM: Layer 1 -> dw_min:1.0000e+00  dw_max:1.0000e+00 lr:1.0000e-08
2023-04-01 22:04:01,888 ADAM: Layer 2 -> dw_min:1.0000e+00  dw_max:1.0000e+00 lr:1.0000e-08
2023-04-01 22:04:01,888 ADAM: Layer 3 -> dw_min:1.0000e+00  dw_max:1.0000e+00 lr:1.0000e-08
2023-04-01 22:04:01,910 			Learning rate: weights:   1.000e-08    
2023-04-01 22:04:01,910 			Last test performance: 89.68%
2023-04-01 22:04:01,910 ----------------
2023-04-01 22:04:04,321   88  =>  83   		Training 486 pattern with 90.00% 	Forward time: 	 2.28 sec
2023-04-01 22:04:04,321 			Loss:    2.376e-01    			Backward time: 	 0.13 sec 
2023-04-01 22:04:04,321 ADAM: Layer 0 -> dw_min:1.0000e+00  dw_max:1.0000e+00 lr:1.0000e-08
2023-04-01 22:04:04,321 ADAM: Layer 1 -> dw_min:1.0000e+00  dw_max:1.0000e+00 lr:1.0000e-08
2023-04-01 22:04:04,321 ADAM: Layer 2 -> dw_min:1.0000e+00  dw_max:1.0000e+00 lr:1.0000e-08
2023-04-01 22:04:04,321 ADAM: Layer 3 -> dw_min:1.0000e+00  dw_max:1.0000e+00 lr:1.0000e-08
2023-04-01 22:04:04,393 			Learning rate: weights:   1.000e-08    
2023-04-01 22:04:04,393 			Last test performance: 89.68%
2023-04-01 22:04:04,393 ----------------
2023-04-01 22:04:06,803   88  =>  84   		Training 486 pattern with 90.83% 	Forward time: 	 2.27 sec
2023-04-01 22:04:06,803 			Loss:    2.122e-01    			Backward time: 	 0.13 sec 
2023-04-01 22:04:06,803 ADAM: Layer 0 -> dw_min:1.0000e+00  dw_max:1.0000e+00 lr:1.0000e-08
2023-04-01 22:04:06,803 ADAM: Layer 1 -> dw_min:1.0000e+00  dw_max:1.0000e+00 lr:1.0000e-08
2023-04-01 22:04:06,804 ADAM: Layer 2 -> dw_min:1.0000e+00  dw_max:1.0000e+00 lr:1.0000e-08
2023-04-01 22:04:06,804 ADAM: Layer 3 -> dw_min:1.0000e+00  dw_max:1.0000e+00 lr:1.0000e-08
2023-04-01 22:04:06,829 			Learning rate: weights:   1.000e-08    
2023-04-01 22:04:06,829 			Last test performance: 89.68%
2023-04-01 22:04:06,829 ----------------
2023-04-01 22:04:09,141   88  =>  85   		Training 486 pattern with 90.42% 	Forward time: 	 2.18 sec
2023-04-01 22:04:09,141 			Loss:    2.160e-01    			Backward time: 	 0.13 sec 
2023-04-01 22:04:09,142 ADAM: Layer 0 -> dw_min:1.0000e+00  dw_max:1.0000e+00 lr:1.0000e-08
2023-04-01 22:04:09,142 ADAM: Layer 1 -> dw_min:1.0000e+00  dw_max:1.0000e+00 lr:1.0000e-08
2023-04-01 22:04:09,142 ADAM: Layer 2 -> dw_min:1.0000e+00  dw_max:1.0000e+00 lr:1.0000e-08
2023-04-01 22:04:09,142 ADAM: Layer 3 -> dw_min:1.0000e+00  dw_max:1.0000e+00 lr:1.0000e-08
2023-04-01 22:04:09,162 			Learning rate: weights:   1.000e-08    
2023-04-01 22:04:09,162 			Last test performance: 89.68%
2023-04-01 22:04:09,162 ----------------
2023-04-01 22:04:11,583   88  =>  86   		Training 486 pattern with 90.00% 	Forward time: 	 2.29 sec
2023-04-01 22:04:11,583 			Loss:    2.306e-01    			Backward time: 	 0.13 sec 
2023-04-01 22:04:11,583 ADAM: Layer 0 -> dw_min:1.0000e+00  dw_max:1.0000e+00 lr:1.0000e-08
2023-04-01 22:04:11,584 ADAM: Layer 1 -> dw_min:1.0000e+00  dw_max:1.0000e+00 lr:1.0000e-08
2023-04-01 22:04:11,584 ADAM: Layer 2 -> dw_min:1.0000e+00  dw_max:1.0000e+00 lr:1.0000e-08
2023-04-01 22:04:11,584 ADAM: Layer 3 -> dw_min:1.0000e+00  dw_max:1.0000e+00 lr:1.0000e-08
2023-04-01 22:04:11,604 			Learning rate: weights:   1.000e-08    
2023-04-01 22:04:11,604 			Last test performance: 89.68%
2023-04-01 22:04:11,604 ----------------
2023-04-01 22:04:13,979   88  =>  87   		Training 486 pattern with 90.42% 	Forward time: 	 2.24 sec
2023-04-01 22:04:13,979 			Loss:    2.302e-01    			Backward time: 	 0.13 sec 
2023-04-01 22:04:13,979 ADAM: Layer 0 -> dw_min:1.0000e+00  dw_max:1.0000e+00 lr:1.0000e-08
2023-04-01 22:04:13,980 ADAM: Layer 1 -> dw_min:1.0000e+00  dw_max:1.0000e+00 lr:1.0000e-08
2023-04-01 22:04:13,980 ADAM: Layer 2 -> dw_min:1.0000e+00  dw_max:1.0000e+00 lr:1.0000e-08
2023-04-01 22:04:13,980 ADAM: Layer 3 -> dw_min:1.0000e+00  dw_max:1.0000e+00 lr:1.0000e-08
2023-04-01 22:04:14,100 			Learning rate: weights:   1.000e-08    
2023-04-01 22:04:14,100 			Last test performance: 89.68%
2023-04-01 22:04:14,100 ----------------
2023-04-01 22:04:16,402   88  =>  88   		Training 486 pattern with 88.96% 	Forward time: 	 2.17 sec
2023-04-01 22:04:16,402 			Loss:    2.361e-01    			Backward time: 	 0.13 sec 
2023-04-01 22:04:16,402 ADAM: Layer 0 -> dw_min:1.0000e+00  dw_max:1.0000e+00 lr:1.0000e-08
2023-04-01 22:04:16,402 ADAM: Layer 1 -> dw_min:1.0000e+00  dw_max:1.0000e+00 lr:1.0000e-08
2023-04-01 22:04:16,403 ADAM: Layer 2 -> dw_min:1.0000e+00  dw_max:1.0000e+00 lr:1.0000e-08
2023-04-01 22:04:16,403 ADAM: Layer 3 -> dw_min:1.0000e+00  dw_max:1.0000e+00 lr:1.0000e-08
2023-04-01 22:04:16,488 			Learning rate: weights:   1.000e-08    
2023-04-01 22:04:16,488 			Last test performance: 89.68%
2023-04-01 22:04:16,488 ----------------
2023-04-01 22:04:18,792   88  =>  89   		Training 486 pattern with 91.04% 	Forward time: 	 2.17 sec
2023-04-01 22:04:18,792 			Loss:    2.062e-01    			Backward time: 	 0.13 sec 
2023-04-01 22:04:18,792 ADAM: Layer 0 -> dw_min:1.0000e+00  dw_max:1.0000e+00 lr:1.0000e-08
2023-04-01 22:04:18,792 ADAM: Layer 1 -> dw_min:1.0000e+00  dw_max:1.0000e+00 lr:1.0000e-08
2023-04-01 22:04:18,793 ADAM: Layer 2 -> dw_min:1.0000e+00  dw_max:1.0000e+00 lr:1.0000e-08
2023-04-01 22:04:18,793 ADAM: Layer 3 -> dw_min:1.0000e+00  dw_max:1.0000e+00 lr:1.0000e-08
2023-04-01 22:04:18,846 			Learning rate: weights:   1.000e-08    
2023-04-01 22:04:18,846 			Last test performance: 89.68%
2023-04-01 22:04:18,847 ----------------
2023-04-01 22:04:21,300   88  =>  90   		Training 486 pattern with 91.04% 	Forward time: 	 2.32 sec
2023-04-01 22:04:21,300 			Loss:    1.911e-01    			Backward time: 	 0.13 sec 
2023-04-01 22:04:21,301 ADAM: Layer 0 -> dw_min:1.0000e+00  dw_max:1.0000e+00 lr:1.0000e-08
2023-04-01 22:04:21,301 ADAM: Layer 1 -> dw_min:1.0000e+00  dw_max:1.0000e+00 lr:1.0000e-08
2023-04-01 22:04:21,301 ADAM: Layer 2 -> dw_min:1.0000e+00  dw_max:1.0000e+00 lr:1.0000e-08
2023-04-01 22:04:21,301 ADAM: Layer 3 -> dw_min:1.0000e+00  dw_max:1.0000e+00 lr:1.0000e-08
2023-04-01 22:04:21,384 			Learning rate: weights:   1.000e-08    
2023-04-01 22:04:21,384 			Last test performance: 89.68%
2023-04-01 22:04:21,384 ----------------
2023-04-01 22:04:23,747   88  =>  91   		Training 486 pattern with 90.21% 	Forward time: 	 2.23 sec
2023-04-01 22:04:23,747 			Loss:    2.383e-01    			Backward time: 	 0.13 sec 
2023-04-01 22:04:23,747 ADAM: Layer 0 -> dw_min:1.0000e+00  dw_max:1.0000e+00 lr:1.0000e-08
2023-04-01 22:04:23,747 ADAM: Layer 1 -> dw_min:1.0000e+00  dw_max:1.0000e+00 lr:1.0000e-08
2023-04-01 22:04:23,748 ADAM: Layer 2 -> dw_min:1.0000e+00  dw_max:1.0000e+00 lr:1.0000e-08
2023-04-01 22:04:23,748 ADAM: Layer 3 -> dw_min:1.0000e+00  dw_max:1.0000e+00 lr:1.0000e-08
2023-04-01 22:04:23,824 			Learning rate: weights:   1.000e-08    
2023-04-01 22:04:23,824 			Last test performance: 89.68%
2023-04-01 22:04:23,824 ----------------
2023-04-01 22:04:26,380   88  =>  92   		Training 486 pattern with 90.00% 	Forward time: 	 2.42 sec
2023-04-01 22:04:26,380 			Loss:    2.027e-01    			Backward time: 	 0.13 sec 
2023-04-01 22:04:26,380 ADAM: Layer 0 -> dw_min:1.0000e+00  dw_max:1.0000e+00 lr:1.0000e-08
2023-04-01 22:04:26,380 ADAM: Layer 1 -> dw_min:1.0000e+00  dw_max:1.0000e+00 lr:1.0000e-08
2023-04-01 22:04:26,381 ADAM: Layer 2 -> dw_min:1.0000e+00  dw_max:1.0000e+00 lr:1.0000e-08
2023-04-01 22:04:26,381 ADAM: Layer 3 -> dw_min:1.0000e+00  dw_max:1.0000e+00 lr:1.0000e-08
2023-04-01 22:04:26,536 			Learning rate: weights:   1.000e-08    
2023-04-01 22:04:26,536 			Last test performance: 89.68%
2023-04-01 22:04:26,536 ----------------
2023-04-01 22:04:28,948   88  =>  93   		Training 486 pattern with 91.46% 	Forward time: 	 2.28 sec
2023-04-01 22:04:28,948 			Loss:    2.170e-01    			Backward time: 	 0.13 sec 
2023-04-01 22:04:28,948 ADAM: Layer 0 -> dw_min:1.0000e+00  dw_max:1.0000e+00 lr:1.0000e-08
2023-04-01 22:04:28,948 ADAM: Layer 1 -> dw_min:1.0000e+00  dw_max:1.0000e+00 lr:1.0000e-08
2023-04-01 22:04:28,948 ADAM: Layer 2 -> dw_min:1.0000e+00  dw_max:1.0000e+00 lr:1.0000e-08
2023-04-01 22:04:28,948 ADAM: Layer 3 -> dw_min:1.0000e+00  dw_max:1.0000e+00 lr:1.0000e-08
2023-04-01 22:04:29,052 			Learning rate: weights:   1.000e-08    
2023-04-01 22:04:29,052 			Last test performance: 89.68%
2023-04-01 22:04:29,052 ----------------
2023-04-01 22:04:31,515   88  =>  94   		Training 486 pattern with 91.04% 	Forward time: 	 2.33 sec
2023-04-01 22:04:31,516 			Loss:    1.972e-01    			Backward time: 	 0.13 sec 
2023-04-01 22:04:31,516 ADAM: Layer 0 -> dw_min:1.0000e+00  dw_max:1.0000e+00 lr:1.0000e-08
2023-04-01 22:04:31,516 ADAM: Layer 1 -> dw_min:1.0000e+00  dw_max:1.0000e+00 lr:1.0000e-08
2023-04-01 22:04:31,516 ADAM: Layer 2 -> dw_min:1.0000e+00  dw_max:1.0000e+00 lr:1.0000e-08
2023-04-01 22:04:31,516 ADAM: Layer 3 -> dw_min:1.0000e+00  dw_max:1.0000e+00 lr:1.0000e-08
2023-04-01 22:04:31,602 			Learning rate: weights:   1.000e-08    
2023-04-01 22:04:31,602 			Last test performance: 89.68%
2023-04-01 22:04:31,602 ----------------
2023-04-01 22:04:34,024   88  =>  95   		Training 486 pattern with 89.17% 	Forward time: 	 2.29 sec
2023-04-01 22:04:34,024 			Loss:    2.383e-01    			Backward time: 	 0.13 sec 
2023-04-01 22:04:34,024 ADAM: Layer 0 -> dw_min:1.0000e+00  dw_max:1.0000e+00 lr:1.0000e-08
2023-04-01 22:04:34,024 ADAM: Layer 1 -> dw_min:1.0000e+00  dw_max:1.0000e+00 lr:1.0000e-08
2023-04-01 22:04:34,025 ADAM: Layer 2 -> dw_min:1.0000e+00  dw_max:1.0000e+00 lr:1.0000e-08
2023-04-01 22:04:34,025 ADAM: Layer 3 -> dw_min:1.0000e+00  dw_max:1.0000e+00 lr:1.0000e-08
2023-04-01 22:04:34,108 			Learning rate: weights:   1.000e-08    
2023-04-01 22:04:34,108 			Last test performance: 89.68%
2023-04-01 22:04:34,108 ----------------
2023-04-01 22:04:36,542   88  =>  96   		Training 486 pattern with 89.38% 	Forward time: 	 2.30 sec
2023-04-01 22:04:36,542 			Loss:    2.383e-01    			Backward time: 	 0.13 sec 
2023-04-01 22:04:36,542 ADAM: Layer 0 -> dw_min:1.0000e+00  dw_max:1.0000e+00 lr:1.0000e-08
2023-04-01 22:04:36,542 ADAM: Layer 1 -> dw_min:1.0000e+00  dw_max:1.0000e+00 lr:1.0000e-08
2023-04-01 22:04:36,542 ADAM: Layer 2 -> dw_min:1.0000e+00  dw_max:1.0000e+00 lr:1.0000e-08
2023-04-01 22:04:36,542 ADAM: Layer 3 -> dw_min:1.0000e+00  dw_max:1.0000e+00 lr:1.0000e-08
2023-04-01 22:04:36,563 			Learning rate: weights:   1.000e-08    
2023-04-01 22:04:36,563 			Last test performance: 89.68%
2023-04-01 22:04:36,563 ----------------
2023-04-01 22:04:38,984   88  =>  97   		Training 486 pattern with 88.75% 	Forward time: 	 2.29 sec
2023-04-01 22:04:38,984 			Loss:    2.419e-01    			Backward time: 	 0.13 sec 
2023-04-01 22:04:38,984 ADAM: Layer 0 -> dw_min:1.0000e+00  dw_max:1.0000e+00 lr:1.0000e-08
2023-04-01 22:04:38,985 ADAM: Layer 1 -> dw_min:1.0000e+00  dw_max:1.0000e+00 lr:1.0000e-08
2023-04-01 22:04:38,985 ADAM: Layer 2 -> dw_min:1.0000e+00  dw_max:1.0000e+00 lr:1.0000e-08
2023-04-01 22:04:38,985 ADAM: Layer 3 -> dw_min:1.0000e+00  dw_max:1.0000e+00 lr:1.0000e-08
2023-04-01 22:04:39,060 			Learning rate: weights:   1.000e-08    
2023-04-01 22:04:39,060 			Last test performance: 89.68%
2023-04-01 22:04:39,060 ----------------
2023-04-01 22:04:41,467   88  =>  98   		Training 486 pattern with 89.17% 	Forward time: 	 2.27 sec
2023-04-01 22:04:41,467 			Loss:    2.261e-01    			Backward time: 	 0.13 sec 
2023-04-01 22:04:41,468 ADAM: Layer 0 -> dw_min:1.0000e+00  dw_max:1.0000e+00 lr:1.0000e-08
2023-04-01 22:04:41,468 ADAM: Layer 1 -> dw_min:1.0000e+00  dw_max:1.0000e+00 lr:1.0000e-08
2023-04-01 22:04:41,468 ADAM: Layer 2 -> dw_min:1.0000e+00  dw_max:1.0000e+00 lr:1.0000e-08
2023-04-01 22:04:41,468 ADAM: Layer 3 -> dw_min:1.0000e+00  dw_max:1.0000e+00 lr:1.0000e-08
2023-04-01 22:04:41,594 			Learning rate: weights:   1.000e-08    
2023-04-01 22:04:41,595 			Last test performance: 89.68%
2023-04-01 22:04:41,595 ----------------
2023-04-01 22:04:43,939   88  =>  99   		Training 486 pattern with 89.17% 	Forward time: 	 2.21 sec
2023-04-01 22:04:43,939 			Loss:    2.219e-01    			Backward time: 	 0.13 sec 
2023-04-01 22:04:43,939 ADAM: Layer 0 -> dw_min:1.0000e+00  dw_max:1.0000e+00 lr:1.0000e-08
2023-04-01 22:04:43,939 ADAM: Layer 1 -> dw_min:1.0000e+00  dw_max:1.0000e+00 lr:1.0000e-08
2023-04-01 22:04:43,939 ADAM: Layer 2 -> dw_min:1.0000e+00  dw_max:1.0000e+00 lr:1.0000e-08
2023-04-01 22:04:43,939 ADAM: Layer 3 -> dw_min:1.0000e+00  dw_max:1.0000e+00 lr:1.0000e-08
2023-04-01 22:04:43,978 			Learning rate: weights:   1.000e-08    
2023-04-01 22:04:43,978 			Last test performance: 89.68%
2023-04-01 22:04:43,978 ----------------
2023-04-01 22:04:46,321   88  => 100   		Training 486 pattern with 91.25% 	Forward time: 	 2.21 sec
2023-04-01 22:04:46,322 			Loss:    1.927e-01    			Backward time: 	 0.13 sec 
2023-04-01 22:04:46,322 ADAM: Layer 0 -> dw_min:1.0000e+00  dw_max:1.0000e+00 lr:1.0000e-08
2023-04-01 22:04:46,322 ADAM: Layer 1 -> dw_min:1.0000e+00  dw_max:1.0000e+00 lr:1.0000e-08
2023-04-01 22:04:46,322 ADAM: Layer 2 -> dw_min:1.0000e+00  dw_max:1.0000e+00 lr:1.0000e-08
2023-04-01 22:04:46,322 ADAM: Layer 3 -> dw_min:1.0000e+00  dw_max:1.0000e+00 lr:1.0000e-08
2023-04-01 22:04:46,398 			Learning rate: weights:   1.000e-08    
2023-04-01 22:04:46,398 			Last test performance: 89.68%
2023-04-01 22:04:46,398 ----------------
2023-04-01 22:04:48,757   88  => 101   		Training 486 pattern with 88.12% 	Forward time: 	 2.22 sec
2023-04-01 22:04:48,757 			Loss:    2.668e-01    			Backward time: 	 0.13 sec 
2023-04-01 22:04:48,758 ADAM: Layer 0 -> dw_min:1.0000e+00  dw_max:1.0000e+00 lr:1.0000e-08
2023-04-01 22:04:48,758 ADAM: Layer 1 -> dw_min:1.0000e+00  dw_max:1.0000e+00 lr:1.0000e-08
2023-04-01 22:04:48,758 ADAM: Layer 2 -> dw_min:1.0000e+00  dw_max:1.0000e+00 lr:1.0000e-08
2023-04-01 22:04:48,758 ADAM: Layer 3 -> dw_min:1.0000e+00  dw_max:1.0000e+00 lr:1.0000e-08
2023-04-01 22:04:48,850 			Learning rate: weights:   1.000e-08    
2023-04-01 22:04:48,850 			Last test performance: 89.68%
2023-04-01 22:04:48,850 ----------------
2023-04-01 22:04:51,183   88  => 102   		Training 486 pattern with 89.17% 	Forward time: 	 2.20 sec
2023-04-01 22:04:51,183 			Loss:    2.525e-01    			Backward time: 	 0.13 sec 
2023-04-01 22:04:51,183 ADAM: Layer 0 -> dw_min:1.0000e+00  dw_max:1.0000e+00 lr:1.0000e-08
2023-04-01 22:04:51,183 ADAM: Layer 1 -> dw_min:1.0000e+00  dw_max:1.0000e+00 lr:1.0000e-08
2023-04-01 22:04:51,183 ADAM: Layer 2 -> dw_min:1.0000e+00  dw_max:1.0000e+00 lr:1.0000e-08
2023-04-01 22:04:51,184 ADAM: Layer 3 -> dw_min:1.0000e+00  dw_max:1.0000e+00 lr:1.0000e-08
2023-04-01 22:04:51,214 			Learning rate: weights:   1.000e-08    
2023-04-01 22:04:51,214 			Last test performance: 89.68%
2023-04-01 22:04:51,214 ----------------
2023-04-01 22:04:53,447   88  => 103   		Training 486 pattern with 89.79% 	Forward time: 	 2.10 sec
2023-04-01 22:04:53,447 			Loss:    2.307e-01    			Backward time: 	 0.13 sec 
2023-04-01 22:04:53,447 ADAM: Layer 0 -> dw_min:1.0000e+00  dw_max:1.0000e+00 lr:1.0000e-08
2023-04-01 22:04:53,447 ADAM: Layer 1 -> dw_min:1.0000e+00  dw_max:1.0000e+00 lr:1.0000e-08
2023-04-01 22:04:53,447 ADAM: Layer 2 -> dw_min:1.0000e+00  dw_max:1.0000e+00 lr:1.0000e-08
2023-04-01 22:04:53,447 ADAM: Layer 3 -> dw_min:1.0000e+00  dw_max:1.0000e+00 lr:1.0000e-08
2023-04-01 22:04:53,527 			Learning rate: weights:   1.000e-08    
2023-04-01 22:04:53,527 			Last test performance: 89.68%
2023-04-01 22:04:53,527 ----------------
2023-04-01 22:04:55,900   88  => 104   		Training 486 pattern with 90.21% 	Forward time: 	 2.24 sec
2023-04-01 22:04:55,900 			Loss:    1.796e-01    			Backward time: 	 0.13 sec 
2023-04-01 22:04:55,901 ADAM: Layer 0 -> dw_min:1.0000e+00  dw_max:1.0000e+00 lr:1.0000e-08
2023-04-01 22:04:55,901 ADAM: Layer 1 -> dw_min:1.0000e+00  dw_max:1.0000e+00 lr:1.0000e-08
2023-04-01 22:04:55,902 ADAM: Layer 2 -> dw_min:1.0000e+00  dw_max:1.0000e+00 lr:1.0000e-08
2023-04-01 22:04:55,902 ADAM: Layer 3 -> dw_min:1.0000e+00  dw_max:1.0000e+00 lr:1.0000e-08
2023-04-01 22:04:55,985 			Learning rate: weights:   1.000e-08    
2023-04-01 22:04:55,985 			Last test performance: 89.68%
2023-04-01 22:04:55,985 ----------------
2023-04-01 22:04:58,300   88  => 105   		Training 486 pattern with 90.21% 	Forward time: 	 2.18 sec
2023-04-01 22:04:58,301 			Loss:    2.276e-01    			Backward time: 	 0.13 sec 
2023-04-01 22:04:58,301 ADAM: Layer 0 -> dw_min:1.0000e+00  dw_max:1.0000e+00 lr:1.0000e-08
2023-04-01 22:04:58,301 ADAM: Layer 1 -> dw_min:1.0000e+00  dw_max:1.0000e+00 lr:1.0000e-08
2023-04-01 22:04:58,301 ADAM: Layer 2 -> dw_min:1.0000e+00  dw_max:1.0000e+00 lr:1.0000e-08
2023-04-01 22:04:58,301 ADAM: Layer 3 -> dw_min:1.0000e+00  dw_max:1.0000e+00 lr:1.0000e-08
2023-04-01 22:04:58,342 			Learning rate: weights:   1.000e-08    
2023-04-01 22:04:58,342 			Last test performance: 89.68%
2023-04-01 22:04:58,342 ----------------
2023-04-01 22:05:00,668   88  => 106   		Training 486 pattern with 90.00% 	Forward time: 	 2.19 sec
2023-04-01 22:05:00,668 			Loss:    2.387e-01    			Backward time: 	 0.13 sec 
2023-04-01 22:05:00,669 ADAM: Layer 0 -> dw_min:1.0000e+00  dw_max:1.0000e+00 lr:1.0000e-08
2023-04-01 22:05:00,669 ADAM: Layer 1 -> dw_min:1.0000e+00  dw_max:1.0000e+00 lr:1.0000e-08
2023-04-01 22:05:00,669 ADAM: Layer 2 -> dw_min:1.0000e+00  dw_max:1.0000e+00 lr:1.0000e-08
2023-04-01 22:05:00,669 ADAM: Layer 3 -> dw_min:1.0000e+00  dw_max:1.0000e+00 lr:1.0000e-08
2023-04-01 22:05:00,711 			Learning rate: weights:   1.000e-08    
2023-04-01 22:05:00,712 			Last test performance: 89.68%
2023-04-01 22:05:00,712 ----------------
2023-04-01 22:05:03,094   88  => 107   		Training 486 pattern with 88.54% 	Forward time: 	 2.24 sec
2023-04-01 22:05:03,094 			Loss:    2.378e-01    			Backward time: 	 0.13 sec 
2023-04-01 22:05:03,094 ADAM: Layer 0 -> dw_min:1.0000e+00  dw_max:1.0000e+00 lr:1.0000e-08
2023-04-01 22:05:03,094 ADAM: Layer 1 -> dw_min:1.0000e+00  dw_max:1.0000e+00 lr:1.0000e-08
2023-04-01 22:05:03,095 ADAM: Layer 2 -> dw_min:1.0000e+00  dw_max:1.0000e+00 lr:1.0000e-08
2023-04-01 22:05:03,095 ADAM: Layer 3 -> dw_min:1.0000e+00  dw_max:1.0000e+00 lr:1.0000e-08
2023-04-01 22:05:03,118 			Learning rate: weights:   1.000e-08    
2023-04-01 22:05:03,118 			Last test performance: 89.68%
2023-04-01 22:05:03,118 ----------------
2023-04-01 22:05:05,525   88  => 108   		Training 486 pattern with 91.88% 	Forward time: 	 2.27 sec
2023-04-01 22:05:05,525 			Loss:    1.882e-01    			Backward time: 	 0.13 sec 
2023-04-01 22:05:05,525 ADAM: Layer 0 -> dw_min:1.0000e+00  dw_max:1.0000e+00 lr:1.0000e-08
2023-04-01 22:05:05,525 ADAM: Layer 1 -> dw_min:1.0000e+00  dw_max:1.0000e+00 lr:1.0000e-08
2023-04-01 22:05:05,525 ADAM: Layer 2 -> dw_min:1.0000e+00  dw_max:1.0000e+00 lr:1.0000e-08
2023-04-01 22:05:05,525 ADAM: Layer 3 -> dw_min:1.0000e+00  dw_max:1.0000e+00 lr:1.0000e-08
2023-04-01 22:05:05,604 			Learning rate: weights:   1.000e-08    
2023-04-01 22:05:05,604 			Last test performance: 89.68%
2023-04-01 22:05:05,604 ----------------
2023-04-01 22:05:07,996   88  => 109   		Training 486 pattern with 91.25% 	Forward time: 	 2.26 sec
2023-04-01 22:05:07,996 			Loss:    2.004e-01    			Backward time: 	 0.13 sec 
2023-04-01 22:05:07,996 ADAM: Layer 0 -> dw_min:1.0000e+00  dw_max:1.0000e+00 lr:1.0000e-08
2023-04-01 22:05:07,996 ADAM: Layer 1 -> dw_min:1.0000e+00  dw_max:1.0000e+00 lr:1.0000e-08
2023-04-01 22:05:07,996 ADAM: Layer 2 -> dw_min:1.0000e+00  dw_max:1.0000e+00 lr:1.0000e-08
2023-04-01 22:05:07,997 ADAM: Layer 3 -> dw_min:1.0000e+00  dw_max:1.0000e+00 lr:1.0000e-08
2023-04-01 22:05:08,062 			Learning rate: weights:   1.000e-08    
2023-04-01 22:05:08,063 			Last test performance: 89.68%
2023-04-01 22:05:08,063 ----------------
2023-04-01 22:05:10,538   88  => 110   		Training 486 pattern with 89.79% 	Forward time: 	 2.34 sec
2023-04-01 22:05:10,538 			Loss:    2.336e-01    			Backward time: 	 0.13 sec 
2023-04-01 22:05:10,538 ADAM: Layer 0 -> dw_min:1.0000e+00  dw_max:1.0000e+00 lr:1.0000e-08
2023-04-01 22:05:10,538 ADAM: Layer 1 -> dw_min:1.0000e+00  dw_max:1.0000e+00 lr:1.0000e-08
2023-04-01 22:05:10,538 ADAM: Layer 2 -> dw_min:1.0000e+00  dw_max:1.0000e+00 lr:1.0000e-08
2023-04-01 22:05:10,538 ADAM: Layer 3 -> dw_min:1.0000e+00  dw_max:1.0000e+00 lr:1.0000e-08
2023-04-01 22:05:10,651 			Learning rate: weights:   1.000e-08    
2023-04-01 22:05:10,651 			Last test performance: 89.68%
2023-04-01 22:05:10,651 ----------------
2023-04-01 22:05:12,898   88  => 111   		Training 486 pattern with 88.96% 	Forward time: 	 2.11 sec
2023-04-01 22:05:12,898 			Loss:    2.297e-01    			Backward time: 	 0.13 sec 
2023-04-01 22:05:12,898 ADAM: Layer 0 -> dw_min:1.0000e+00  dw_max:1.0000e+00 lr:1.0000e-08
2023-04-01 22:05:12,898 ADAM: Layer 1 -> dw_min:1.0000e+00  dw_max:1.0000e+00 lr:1.0000e-08
2023-04-01 22:05:12,899 ADAM: Layer 2 -> dw_min:1.0000e+00  dw_max:1.0000e+00 lr:1.0000e-08
2023-04-01 22:05:12,899 ADAM: Layer 3 -> dw_min:1.0000e+00  dw_max:1.0000e+00 lr:1.0000e-08
2023-04-01 22:05:12,981 			Learning rate: weights:   1.000e-08    
2023-04-01 22:05:12,981 			Last test performance: 89.68%
2023-04-01 22:05:12,981 ----------------
2023-04-01 22:05:15,329   88  => 112   		Training 486 pattern with 87.71% 	Forward time: 	 2.21 sec
2023-04-01 22:05:15,329 			Loss:    2.930e-01    			Backward time: 	 0.13 sec 
2023-04-01 22:05:15,329 ADAM: Layer 0 -> dw_min:1.0000e+00  dw_max:1.0000e+00 lr:1.0000e-08
2023-04-01 22:05:15,329 ADAM: Layer 1 -> dw_min:1.0000e+00  dw_max:1.0000e+00 lr:1.0000e-08
2023-04-01 22:05:15,329 ADAM: Layer 2 -> dw_min:1.0000e+00  dw_max:1.0000e+00 lr:1.0000e-08
2023-04-01 22:05:15,329 ADAM: Layer 3 -> dw_min:1.0000e+00  dw_max:1.0000e+00 lr:1.0000e-08
2023-04-01 22:05:15,352 			Learning rate: weights:   1.000e-08    
2023-04-01 22:05:15,352 			Last test performance: 89.68%
2023-04-01 22:05:15,352 ----------------
2023-04-01 22:05:17,722   88  => 113   		Training 486 pattern with 87.71% 	Forward time: 	 2.23 sec
2023-04-01 22:05:17,722 			Loss:    2.721e-01    			Backward time: 	 0.13 sec 
2023-04-01 22:05:17,722 ADAM: Layer 0 -> dw_min:1.0000e+00  dw_max:1.0000e+00 lr:1.0000e-08
2023-04-01 22:05:17,722 ADAM: Layer 1 -> dw_min:1.0000e+00  dw_max:1.0000e+00 lr:1.0000e-08
2023-04-01 22:05:17,723 ADAM: Layer 2 -> dw_min:1.0000e+00  dw_max:1.0000e+00 lr:1.0000e-08
2023-04-01 22:05:17,723 ADAM: Layer 3 -> dw_min:1.0000e+00  dw_max:1.0000e+00 lr:1.0000e-08
2023-04-01 22:05:17,805 			Learning rate: weights:   1.000e-08    
2023-04-01 22:05:17,805 			Last test performance: 89.68%
2023-04-01 22:05:17,805 ----------------
2023-04-01 22:05:20,013   88  => 114   		Training 486 pattern with 91.25% 	Forward time: 	 2.08 sec
2023-04-01 22:05:20,013 			Loss:    2.206e-01    			Backward time: 	 0.13 sec 
2023-04-01 22:05:20,014 ADAM: Layer 0 -> dw_min:1.0000e+00  dw_max:1.0000e+00 lr:1.0000e-08
2023-04-01 22:05:20,014 ADAM: Layer 1 -> dw_min:1.0000e+00  dw_max:1.0000e+00 lr:1.0000e-08
2023-04-01 22:05:20,014 ADAM: Layer 2 -> dw_min:1.0000e+00  dw_max:1.0000e+00 lr:1.0000e-08
2023-04-01 22:05:20,014 ADAM: Layer 3 -> dw_min:1.0000e+00  dw_max:1.0000e+00 lr:1.0000e-08
2023-04-01 22:05:20,092 			Learning rate: weights:   1.000e-08    
2023-04-01 22:05:20,092 			Last test performance: 89.68%
2023-04-01 22:05:20,092 ----------------
2023-04-01 22:05:22,476   88  => 115   		Training 486 pattern with 91.25% 	Forward time: 	 2.25 sec
2023-04-01 22:05:22,476 			Loss:    2.255e-01    			Backward time: 	 0.13 sec 
2023-04-01 22:05:22,476 ADAM: Layer 0 -> dw_min:1.0000e+00  dw_max:1.0000e+00 lr:1.0000e-08
2023-04-01 22:05:22,476 ADAM: Layer 1 -> dw_min:1.0000e+00  dw_max:1.0000e+00 lr:1.0000e-08
2023-04-01 22:05:22,476 ADAM: Layer 2 -> dw_min:1.0000e+00  dw_max:1.0000e+00 lr:1.0000e-08
2023-04-01 22:05:22,477 ADAM: Layer 3 -> dw_min:1.0000e+00  dw_max:1.0000e+00 lr:1.0000e-08
2023-04-01 22:05:22,575 			Learning rate: weights:   1.000e-08    
2023-04-01 22:05:22,575 			Last test performance: 89.68%
2023-04-01 22:05:22,575 ----------------
2023-04-01 22:05:24,895   88  => 116   		Training 486 pattern with 90.62% 	Forward time: 	 2.19 sec
2023-04-01 22:05:24,895 			Loss:    1.974e-01    			Backward time: 	 0.13 sec 
2023-04-01 22:05:24,896 ADAM: Layer 0 -> dw_min:1.0000e+00  dw_max:1.0000e+00 lr:1.0000e-08
2023-04-01 22:05:24,896 ADAM: Layer 1 -> dw_min:1.0000e+00  dw_max:1.0000e+00 lr:1.0000e-08
2023-04-01 22:05:24,896 ADAM: Layer 2 -> dw_min:1.0000e+00  dw_max:1.0000e+00 lr:1.0000e-08
2023-04-01 22:05:24,896 ADAM: Layer 3 -> dw_min:1.0000e+00  dw_max:1.0000e+00 lr:1.0000e-08
2023-04-01 22:05:24,969 			Learning rate: weights:   1.000e-08    
2023-04-01 22:05:24,969 			Last test performance: 89.68%
2023-04-01 22:05:24,969 ----------------
2023-04-01 22:05:27,404   88  => 117   		Training 486 pattern with 88.33% 	Forward time: 	 2.30 sec
2023-04-01 22:05:27,404 			Loss:    2.543e-01    			Backward time: 	 0.13 sec 
2023-04-01 22:05:27,405 ADAM: Layer 0 -> dw_min:1.0000e+00  dw_max:1.0000e+00 lr:1.0000e-08
2023-04-01 22:05:27,405 ADAM: Layer 1 -> dw_min:1.0000e+00  dw_max:1.0000e+00 lr:1.0000e-08
2023-04-01 22:05:27,405 ADAM: Layer 2 -> dw_min:1.0000e+00  dw_max:1.0000e+00 lr:1.0000e-08
2023-04-01 22:05:27,405 ADAM: Layer 3 -> dw_min:1.0000e+00  dw_max:1.0000e+00 lr:1.0000e-08
2023-04-01 22:05:27,464 			Learning rate: weights:   1.000e-08    
2023-04-01 22:05:27,465 			Last test performance: 89.68%
2023-04-01 22:05:27,465 ----------------
2023-04-01 22:05:29,778   88  => 118   		Training 486 pattern with 90.21% 	Forward time: 	 2.18 sec
2023-04-01 22:05:29,778 			Loss:    2.180e-01    			Backward time: 	 0.13 sec 
2023-04-01 22:05:29,778 ADAM: Layer 0 -> dw_min:1.0000e+00  dw_max:1.0000e+00 lr:1.0000e-08
2023-04-01 22:05:29,778 ADAM: Layer 1 -> dw_min:1.0000e+00  dw_max:1.0000e+00 lr:1.0000e-08
2023-04-01 22:05:29,778 ADAM: Layer 2 -> dw_min:1.0000e+00  dw_max:1.0000e+00 lr:1.0000e-08
2023-04-01 22:05:29,778 ADAM: Layer 3 -> dw_min:1.0000e+00  dw_max:1.0000e+00 lr:1.0000e-08
2023-04-01 22:05:29,871 			Learning rate: weights:   1.000e-08    
2023-04-01 22:05:29,871 			Last test performance: 89.68%
2023-04-01 22:05:29,871 ----------------
2023-04-01 22:05:32,160   88  => 119   		Training 486 pattern with 88.96% 	Forward time: 	 2.16 sec
2023-04-01 22:05:32,160 			Loss:    2.303e-01    			Backward time: 	 0.13 sec 
2023-04-01 22:05:32,160 ADAM: Layer 0 -> dw_min:1.0000e+00  dw_max:1.0000e+00 lr:1.0000e-08
2023-04-01 22:05:32,161 ADAM: Layer 1 -> dw_min:1.0000e+00  dw_max:1.0000e+00 lr:1.0000e-08
2023-04-01 22:05:32,161 ADAM: Layer 2 -> dw_min:1.0000e+00  dw_max:1.0000e+00 lr:1.0000e-08
2023-04-01 22:05:32,161 ADAM: Layer 3 -> dw_min:1.0000e+00  dw_max:1.0000e+00 lr:1.0000e-08
2023-04-01 22:05:32,239 			Learning rate: weights:   1.000e-08    
2023-04-01 22:05:32,239 			Last test performance: 89.68%
2023-04-01 22:05:32,239 ----------------
2023-04-01 22:05:34,573   88  => 120   		Training 486 pattern with 89.79% 	Forward time: 	 2.20 sec
2023-04-01 22:05:34,573 			Loss:    2.476e-01    			Backward time: 	 0.13 sec 
2023-04-01 22:05:34,573 ADAM: Layer 0 -> dw_min:1.0000e+00  dw_max:1.0000e+00 lr:1.0000e-08
2023-04-01 22:05:34,574 ADAM: Layer 1 -> dw_min:1.0000e+00  dw_max:1.0000e+00 lr:1.0000e-08
2023-04-01 22:05:34,574 ADAM: Layer 2 -> dw_min:1.0000e+00  dw_max:1.0000e+00 lr:1.0000e-08
2023-04-01 22:05:34,574 ADAM: Layer 3 -> dw_min:1.0000e+00  dw_max:1.0000e+00 lr:1.0000e-08
2023-04-01 22:05:34,679 			Learning rate: weights:   1.000e-08    
2023-04-01 22:05:34,679 			Last test performance: 89.68%
2023-04-01 22:05:34,679 ----------------
2023-04-01 22:05:37,016   88  => 121   		Training 486 pattern with 91.67% 	Forward time: 	 2.20 sec
2023-04-01 22:05:37,017 			Loss:    2.060e-01    			Backward time: 	 0.13 sec 
2023-04-01 22:05:37,017 ADAM: Layer 0 -> dw_min:1.0000e+00  dw_max:1.0000e+00 lr:1.0000e-08
2023-04-01 22:05:37,017 ADAM: Layer 1 -> dw_min:1.0000e+00  dw_max:1.0000e+00 lr:1.0000e-08
2023-04-01 22:05:37,018 ADAM: Layer 2 -> dw_min:1.0000e+00  dw_max:1.0000e+00 lr:1.0000e-08
2023-04-01 22:05:37,018 ADAM: Layer 3 -> dw_min:1.0000e+00  dw_max:1.0000e+00 lr:1.0000e-08
2023-04-01 22:05:37,058 			Learning rate: weights:   1.000e-08    
2023-04-01 22:05:37,058 			Last test performance: 89.68%
2023-04-01 22:05:37,058 ----------------
2023-04-01 22:05:39,548   88  => 122   		Training 486 pattern with 90.42% 	Forward time: 	 2.35 sec
2023-04-01 22:05:39,548 			Loss:    2.218e-01    			Backward time: 	 0.13 sec 
2023-04-01 22:05:39,548 ADAM: Layer 0 -> dw_min:1.0000e+00  dw_max:1.0000e+00 lr:1.0000e-08
2023-04-01 22:05:39,548 ADAM: Layer 1 -> dw_min:1.0000e+00  dw_max:1.0000e+00 lr:1.0000e-08
2023-04-01 22:05:39,549 ADAM: Layer 2 -> dw_min:1.0000e+00  dw_max:1.0000e+00 lr:1.0000e-08
2023-04-01 22:05:39,549 ADAM: Layer 3 -> dw_min:1.0000e+00  dw_max:1.0000e+00 lr:1.0000e-08
2023-04-01 22:05:39,597 			Learning rate: weights:   1.000e-08    
2023-04-01 22:05:39,598 			Last test performance: 89.68%
2023-04-01 22:05:39,598 ----------------
2023-04-01 22:05:41,886   88  => 123   		Training 486 pattern with 91.25% 	Forward time: 	 2.16 sec
2023-04-01 22:05:41,886 			Loss:    1.910e-01    			Backward time: 	 0.13 sec 
2023-04-01 22:05:41,886 ADAM: Layer 0 -> dw_min:1.0000e+00  dw_max:1.0000e+00 lr:1.0000e-08
2023-04-01 22:05:41,886 ADAM: Layer 1 -> dw_min:1.0000e+00  dw_max:1.0000e+00 lr:1.0000e-08
2023-04-01 22:05:41,886 ADAM: Layer 2 -> dw_min:1.0000e+00  dw_max:1.0000e+00 lr:1.0000e-08
2023-04-01 22:05:41,886 ADAM: Layer 3 -> dw_min:1.0000e+00  dw_max:1.0000e+00 lr:1.0000e-08
2023-04-01 22:05:41,967 			Learning rate: weights:   1.000e-08    
2023-04-01 22:05:41,968 			Last test performance: 89.68%
2023-04-01 22:05:41,968 ----------------
2023-04-01 22:05:44,466   88  => 124   		Training 486 pattern with 90.42% 	Forward time: 	 2.36 sec
2023-04-01 22:05:44,466 			Loss:    2.231e-01    			Backward time: 	 0.13 sec 
2023-04-01 22:05:44,466 ADAM: Layer 0 -> dw_min:1.0000e+00  dw_max:1.0000e+00 lr:1.0000e-08
2023-04-01 22:05:44,466 ADAM: Layer 1 -> dw_min:1.0000e+00  dw_max:1.0000e+00 lr:1.0000e-08
2023-04-01 22:05:44,466 ADAM: Layer 2 -> dw_min:1.0000e+00  dw_max:1.0000e+00 lr:1.0000e-08
2023-04-01 22:05:44,466 ADAM: Layer 3 -> dw_min:1.0000e+00  dw_max:1.0000e+00 lr:1.0000e-08
2023-04-01 22:05:44,516 
2023-04-01 22:05:44,516 Testing:
2023-04-01 22:05:44,656 		24 of 10000 with 95.83% 	 Time used:  0.14 sec
2023-04-01 22:05:44,751 		48 of 10000 with 87.50% 	 Time used:  0.09 sec
2023-04-01 22:05:44,848 		72 of 10000 with 86.11% 	 Time used:  0.10 sec
2023-04-01 22:05:44,957 		96 of 10000 with 89.58% 	 Time used:  0.11 sec
2023-04-01 22:05:45,053 		120 of 10000 with 90.00% 	 Time used:  0.10 sec
2023-04-01 22:05:45,157 		144 of 10000 with 90.97% 	 Time used:  0.10 sec
2023-04-01 22:05:45,281 		168 of 10000 with 91.07% 	 Time used:  0.12 sec
2023-04-01 22:05:45,380 		192 of 10000 with 91.67% 	 Time used:  0.10 sec
2023-04-01 22:05:45,474 		216 of 10000 with 92.59% 	 Time used:  0.09 sec
2023-04-01 22:05:45,569 		240 of 10000 with 93.33% 	 Time used:  0.09 sec
2023-04-01 22:05:45,678 		264 of 10000 with 92.80% 	 Time used:  0.11 sec
2023-04-01 22:05:45,779 		288 of 10000 with 92.71% 	 Time used:  0.10 sec
2023-04-01 22:05:45,886 		312 of 10000 with 92.63% 	 Time used:  0.11 sec
2023-04-01 22:05:46,021 		336 of 10000 with 92.26% 	 Time used:  0.13 sec
2023-04-01 22:05:46,111 		360 of 10000 with 92.50% 	 Time used:  0.09 sec
2023-04-01 22:05:46,212 		384 of 10000 with 91.93% 	 Time used:  0.10 sec
2023-04-01 22:05:46,308 		408 of 10000 with 91.42% 	 Time used:  0.10 sec
2023-04-01 22:05:46,426 		432 of 10000 with 91.44% 	 Time used:  0.12 sec
2023-04-01 22:05:46,526 		456 of 10000 with 91.23% 	 Time used:  0.10 sec
2023-04-01 22:05:46,627 		480 of 10000 with 91.04% 	 Time used:  0.10 sec
2023-04-01 22:05:46,749 		504 of 10000 with 90.87% 	 Time used:  0.12 sec
2023-04-01 22:05:46,851 		528 of 10000 with 91.29% 	 Time used:  0.10 sec
2023-04-01 22:05:46,953 		552 of 10000 with 91.49% 	 Time used:  0.10 sec
2023-04-01 22:05:47,053 		576 of 10000 with 91.67% 	 Time used:  0.10 sec
2023-04-01 22:05:47,165 		600 of 10000 with 91.33% 	 Time used:  0.11 sec
2023-04-01 22:05:47,278 		624 of 10000 with 91.51% 	 Time used:  0.11 sec
2023-04-01 22:05:47,371 		648 of 10000 with 91.51% 	 Time used:  0.09 sec
2023-04-01 22:05:47,463 		672 of 10000 with 91.37% 	 Time used:  0.09 sec
2023-04-01 22:05:47,556 		696 of 10000 with 91.09% 	 Time used:  0.09 sec
2023-04-01 22:05:47,662 		720 of 10000 with 90.97% 	 Time used:  0.11 sec
2023-04-01 22:05:47,780 		744 of 10000 with 90.86% 	 Time used:  0.12 sec
2023-04-01 22:05:47,900 		768 of 10000 with 90.49% 	 Time used:  0.12 sec
2023-04-01 22:05:48,022 		792 of 10000 with 90.53% 	 Time used:  0.12 sec
2023-04-01 22:05:48,120 		816 of 10000 with 90.44% 	 Time used:  0.10 sec
2023-04-01 22:05:48,235 		840 of 10000 with 90.48% 	 Time used:  0.11 sec
2023-04-01 22:05:48,345 		864 of 10000 with 90.51% 	 Time used:  0.11 sec
2023-04-01 22:05:48,437 		888 of 10000 with 90.43% 	 Time used:  0.09 sec
2023-04-01 22:05:48,531 		912 of 10000 with 90.57% 	 Time used:  0.09 sec
2023-04-01 22:05:48,629 		936 of 10000 with 90.60% 	 Time used:  0.10 sec
2023-04-01 22:05:48,733 		960 of 10000 with 90.62% 	 Time used:  0.10 sec
2023-04-01 22:05:48,829 		984 of 10000 with 90.35% 	 Time used:  0.10 sec
2023-04-01 22:05:48,922 		1008 of 10000 with 90.28% 	 Time used:  0.09 sec
2023-04-01 22:05:49,027 		1032 of 10000 with 90.21% 	 Time used:  0.10 sec
2023-04-01 22:05:49,154 		1056 of 10000 with 90.25% 	 Time used:  0.13 sec
2023-04-01 22:05:49,264 		1080 of 10000 with 90.19% 	 Time used:  0.11 sec
2023-04-01 22:05:49,363 		1104 of 10000 with 90.31% 	 Time used:  0.10 sec
2023-04-01 22:05:49,458 		1128 of 10000 with 90.16% 	 Time used:  0.09 sec
2023-04-01 22:05:49,568 		1152 of 10000 with 90.02% 	 Time used:  0.11 sec
2023-04-01 22:05:49,682 		1176 of 10000 with 89.88% 	 Time used:  0.11 sec
2023-04-01 22:05:49,780 		1200 of 10000 with 89.67% 	 Time used:  0.10 sec
2023-04-01 22:05:49,872 		1224 of 10000 with 89.71% 	 Time used:  0.09 sec
2023-04-01 22:05:49,986 		1248 of 10000 with 89.66% 	 Time used:  0.11 sec
2023-04-01 22:05:50,087 		1272 of 10000 with 89.78% 	 Time used:  0.10 sec
2023-04-01 22:05:50,201 		1296 of 10000 with 89.81% 	 Time used:  0.11 sec
2023-04-01 22:05:50,313 		1320 of 10000 with 89.77% 	 Time used:  0.11 sec
2023-04-01 22:05:50,415 		1344 of 10000 with 89.81% 	 Time used:  0.10 sec
2023-04-01 22:05:50,518 		1368 of 10000 with 89.91% 	 Time used:  0.10 sec
2023-04-01 22:05:50,620 		1392 of 10000 with 89.94% 	 Time used:  0.10 sec
2023-04-01 22:05:50,710 		1416 of 10000 with 89.83% 	 Time used:  0.09 sec
2023-04-01 22:05:50,810 		1440 of 10000 with 89.79% 	 Time used:  0.10 sec
2023-04-01 22:05:50,918 		1464 of 10000 with 89.89% 	 Time used:  0.11 sec
2023-04-01 22:05:51,013 		1488 of 10000 with 89.92% 	 Time used:  0.09 sec
2023-04-01 22:05:51,114 		1512 of 10000 with 89.95% 	 Time used:  0.10 sec
2023-04-01 22:05:51,221 		1536 of 10000 with 89.84% 	 Time used:  0.11 sec
2023-04-01 22:05:51,346 		1560 of 10000 with 89.94% 	 Time used:  0.13 sec
2023-04-01 22:05:51,458 		1584 of 10000 with 90.03% 	 Time used:  0.11 sec
2023-04-01 22:05:51,573 		1608 of 10000 with 90.11% 	 Time used:  0.11 sec
2023-04-01 22:05:51,710 		1632 of 10000 with 89.89% 	 Time used:  0.14 sec
2023-04-01 22:05:51,826 		1656 of 10000 with 89.79% 	 Time used:  0.12 sec
2023-04-01 22:05:51,928 		1680 of 10000 with 89.88% 	 Time used:  0.10 sec
2023-04-01 22:05:52,039 		1704 of 10000 with 89.96% 	 Time used:  0.11 sec
2023-04-01 22:05:52,136 		1728 of 10000 with 90.05% 	 Time used:  0.10 sec
2023-04-01 22:05:52,224 		1752 of 10000 with 90.01% 	 Time used:  0.09 sec
2023-04-01 22:05:52,332 		1776 of 10000 with 90.09% 	 Time used:  0.11 sec
2023-04-01 22:05:52,460 		1800 of 10000 with 90.22% 	 Time used:  0.13 sec
2023-04-01 22:05:52,590 		1824 of 10000 with 90.24% 	 Time used:  0.13 sec
2023-04-01 22:05:52,720 		1848 of 10000 with 90.26% 	 Time used:  0.13 sec
2023-04-01 22:05:52,829 		1872 of 10000 with 90.33% 	 Time used:  0.11 sec
2023-04-01 22:05:52,943 		1896 of 10000 with 90.40% 	 Time used:  0.11 sec
2023-04-01 22:05:53,065 		1920 of 10000 with 90.52% 	 Time used:  0.12 sec
2023-04-01 22:05:53,160 		1944 of 10000 with 90.43% 	 Time used:  0.09 sec
2023-04-01 22:05:53,262 		1968 of 10000 with 90.35% 	 Time used:  0.10 sec
2023-04-01 22:05:53,361 		1992 of 10000 with 90.26% 	 Time used:  0.10 sec
2023-04-01 22:05:53,448 		2016 of 10000 with 90.33% 	 Time used:  0.09 sec
2023-04-01 22:05:53,546 		2040 of 10000 with 90.25% 	 Time used:  0.10 sec
2023-04-01 22:05:53,641 		2064 of 10000 with 90.31% 	 Time used:  0.09 sec
2023-04-01 22:05:53,744 		2088 of 10000 with 90.13% 	 Time used:  0.10 sec
2023-04-01 22:05:53,841 		2112 of 10000 with 90.01% 	 Time used:  0.10 sec
2023-04-01 22:05:53,939 		2136 of 10000 with 90.12% 	 Time used:  0.10 sec
2023-04-01 22:05:54,040 		2160 of 10000 with 90.09% 	 Time used:  0.10 sec
2023-04-01 22:05:54,149 		2184 of 10000 with 90.11% 	 Time used:  0.11 sec
2023-04-01 22:05:54,240 		2208 of 10000 with 90.04% 	 Time used:  0.09 sec
2023-04-01 22:05:54,360 		2232 of 10000 with 90.14% 	 Time used:  0.12 sec
2023-04-01 22:05:54,468 		2256 of 10000 with 90.12% 	 Time used:  0.11 sec
2023-04-01 22:05:54,557 		2280 of 10000 with 90.09% 	 Time used:  0.09 sec
2023-04-01 22:05:54,654 		2304 of 10000 with 90.15% 	 Time used:  0.10 sec
2023-04-01 22:05:54,742 		2328 of 10000 with 90.08% 	 Time used:  0.09 sec
2023-04-01 22:05:54,839 		2352 of 10000 with 90.05% 	 Time used:  0.10 sec
2023-04-01 22:05:54,945 		2376 of 10000 with 89.98% 	 Time used:  0.11 sec
2023-04-01 22:05:55,046 		2400 of 10000 with 90.04% 	 Time used:  0.10 sec
2023-04-01 22:05:55,142 		2424 of 10000 with 90.06% 	 Time used:  0.10 sec
2023-04-01 22:05:55,249 		2448 of 10000 with 90.03% 	 Time used:  0.11 sec
2023-04-01 22:05:55,361 		2472 of 10000 with 90.13% 	 Time used:  0.11 sec
2023-04-01 22:05:55,484 		2496 of 10000 with 90.02% 	 Time used:  0.12 sec
2023-04-01 22:05:55,577 		2520 of 10000 with 89.92% 	 Time used:  0.09 sec
2023-04-01 22:05:55,679 		2544 of 10000 with 89.94% 	 Time used:  0.10 sec
2023-04-01 22:05:55,772 		2568 of 10000 with 89.91% 	 Time used:  0.09 sec
2023-04-01 22:05:55,884 		2592 of 10000 with 89.93% 	 Time used:  0.11 sec
2023-04-01 22:05:55,972 		2616 of 10000 with 89.95% 	 Time used:  0.09 sec
2023-04-01 22:05:56,073 		2640 of 10000 with 89.85% 	 Time used:  0.10 sec
2023-04-01 22:05:56,173 		2664 of 10000 with 89.79% 	 Time used:  0.10 sec
2023-04-01 22:05:56,259 		2688 of 10000 with 89.84% 	 Time used:  0.09 sec
2023-04-01 22:05:56,364 		2712 of 10000 with 89.90% 	 Time used:  0.10 sec
2023-04-01 22:05:56,471 		2736 of 10000 with 89.80% 	 Time used:  0.11 sec
2023-04-01 22:05:56,595 		2760 of 10000 with 89.82% 	 Time used:  0.12 sec
2023-04-01 22:05:56,707 		2784 of 10000 with 89.73% 	 Time used:  0.11 sec
2023-04-01 22:05:56,806 		2808 of 10000 with 89.78% 	 Time used:  0.10 sec
2023-04-01 22:05:56,908 		2832 of 10000 with 89.83% 	 Time used:  0.10 sec
2023-04-01 22:05:57,039 		2856 of 10000 with 89.85% 	 Time used:  0.13 sec
2023-04-01 22:05:57,144 		2880 of 10000 with 89.83% 	 Time used:  0.10 sec
2023-04-01 22:05:57,234 		2904 of 10000 with 89.74% 	 Time used:  0.09 sec
2023-04-01 22:05:57,333 		2928 of 10000 with 89.69% 	 Time used:  0.10 sec
2023-04-01 22:05:57,424 		2952 of 10000 with 89.70% 	 Time used:  0.09 sec
2023-04-01 22:05:57,514 		2976 of 10000 with 89.62% 	 Time used:  0.09 sec
2023-04-01 22:05:57,601 		3000 of 10000 with 89.60% 	 Time used:  0.09 sec
2023-04-01 22:05:57,696 		3024 of 10000 with 89.55% 	 Time used:  0.09 sec
2023-04-01 22:05:57,804 		3048 of 10000 with 89.57% 	 Time used:  0.11 sec
2023-04-01 22:05:57,903 		3072 of 10000 with 89.62% 	 Time used:  0.10 sec
2023-04-01 22:05:58,026 		3096 of 10000 with 89.66% 	 Time used:  0.12 sec
2023-04-01 22:05:58,131 		3120 of 10000 with 89.68% 	 Time used:  0.10 sec
2023-04-01 22:05:58,229 		3144 of 10000 with 89.69% 	 Time used:  0.10 sec
2023-04-01 22:05:58,333 		3168 of 10000 with 89.71% 	 Time used:  0.10 sec
2023-04-01 22:05:58,444 		3192 of 10000 with 89.66% 	 Time used:  0.11 sec
2023-04-01 22:05:58,540 		3216 of 10000 with 89.68% 	 Time used:  0.10 sec
2023-04-01 22:05:58,649 		3240 of 10000 with 89.69% 	 Time used:  0.11 sec
2023-04-01 22:05:58,751 		3264 of 10000 with 89.58% 	 Time used:  0.10 sec
2023-04-01 22:05:58,853 		3288 of 10000 with 89.57% 	 Time used:  0.10 sec
2023-04-01 22:05:58,945 		3312 of 10000 with 89.55% 	 Time used:  0.09 sec
2023-04-01 22:05:59,028 		3336 of 10000 with 89.54% 	 Time used:  0.08 sec
2023-04-01 22:05:59,127 		3360 of 10000 with 89.55% 	 Time used:  0.10 sec
2023-04-01 22:05:59,228 		3384 of 10000 with 89.54% 	 Time used:  0.10 sec
2023-04-01 22:05:59,324 		3408 of 10000 with 89.61% 	 Time used:  0.10 sec
2023-04-01 22:05:59,420 		3432 of 10000 with 89.63% 	 Time used:  0.10 sec
2023-04-01 22:05:59,526 		3456 of 10000 with 89.64% 	 Time used:  0.10 sec
2023-04-01 22:05:59,634 		3480 of 10000 with 89.54% 	 Time used:  0.11 sec
2023-04-01 22:05:59,751 		3504 of 10000 with 89.47% 	 Time used:  0.12 sec
2023-04-01 22:05:59,859 		3528 of 10000 with 89.46% 	 Time used:  0.11 sec
2023-04-01 22:05:59,964 		3552 of 10000 with 89.41% 	 Time used:  0.10 sec
2023-04-01 22:06:00,060 		3576 of 10000 with 89.40% 	 Time used:  0.10 sec
2023-04-01 22:06:00,148 		3600 of 10000 with 89.39% 	 Time used:  0.09 sec
2023-04-01 22:06:00,249 		3624 of 10000 with 89.40% 	 Time used:  0.10 sec
2023-04-01 22:06:00,357 		3648 of 10000 with 89.36% 	 Time used:  0.11 sec
2023-04-01 22:06:00,450 		3672 of 10000 with 89.38% 	 Time used:  0.09 sec
2023-04-01 22:06:00,544 		3696 of 10000 with 89.37% 	 Time used:  0.09 sec
2023-04-01 22:06:00,647 		3720 of 10000 with 89.41% 	 Time used:  0.10 sec
2023-04-01 22:06:00,750 		3744 of 10000 with 89.40% 	 Time used:  0.10 sec
2023-04-01 22:06:00,859 		3768 of 10000 with 89.36% 	 Time used:  0.11 sec
2023-04-01 22:06:00,950 		3792 of 10000 with 89.37% 	 Time used:  0.09 sec
2023-04-01 22:06:01,049 		3816 of 10000 with 89.33% 	 Time used:  0.10 sec
2023-04-01 22:06:01,141 		3840 of 10000 with 89.35% 	 Time used:  0.09 sec
2023-04-01 22:06:01,228 		3864 of 10000 with 89.39% 	 Time used:  0.09 sec
2023-04-01 22:06:01,327 		3888 of 10000 with 89.35% 	 Time used:  0.10 sec
2023-04-01 22:06:01,418 		3912 of 10000 with 89.37% 	 Time used:  0.09 sec
2023-04-01 22:06:01,524 		3936 of 10000 with 89.38% 	 Time used:  0.10 sec
2023-04-01 22:06:01,628 		3960 of 10000 with 89.32% 	 Time used:  0.10 sec
2023-04-01 22:06:01,729 		3984 of 10000 with 89.36% 	 Time used:  0.10 sec
2023-04-01 22:06:01,841 		4008 of 10000 with 89.32% 	 Time used:  0.11 sec
2023-04-01 22:06:01,926 		4032 of 10000 with 89.34% 	 Time used:  0.08 sec
2023-04-01 22:06:02,025 		4056 of 10000 with 89.35% 	 Time used:  0.10 sec
2023-04-01 22:06:02,125 		4080 of 10000 with 89.36% 	 Time used:  0.10 sec
2023-04-01 22:06:02,233 		4104 of 10000 with 89.38% 	 Time used:  0.11 sec
2023-04-01 22:06:02,336 		4128 of 10000 with 89.34% 	 Time used:  0.10 sec
2023-04-01 22:06:02,433 		4152 of 10000 with 89.33% 	 Time used:  0.10 sec
2023-04-01 22:06:02,545 		4176 of 10000 with 89.30% 	 Time used:  0.11 sec
2023-04-01 22:06:02,658 		4200 of 10000 with 89.29% 	 Time used:  0.11 sec
2023-04-01 22:06:02,765 		4224 of 10000 with 89.32% 	 Time used:  0.11 sec
2023-04-01 22:06:02,865 		4248 of 10000 with 89.31% 	 Time used:  0.10 sec
2023-04-01 22:06:02,978 		4272 of 10000 with 89.26% 	 Time used:  0.11 sec
2023-04-01 22:06:03,099 		4296 of 10000 with 89.22% 	 Time used:  0.12 sec
2023-04-01 22:06:03,218 		4320 of 10000 with 89.24% 	 Time used:  0.12 sec
2023-04-01 22:06:03,323 		4344 of 10000 with 89.25% 	 Time used:  0.10 sec
2023-04-01 22:06:03,442 		4368 of 10000 with 89.29% 	 Time used:  0.12 sec
2023-04-01 22:06:03,571 		4392 of 10000 with 89.30% 	 Time used:  0.13 sec
2023-04-01 22:06:03,669 		4416 of 10000 with 89.27% 	 Time used:  0.10 sec
2023-04-01 22:06:03,768 		4440 of 10000 with 89.26% 	 Time used:  0.10 sec
2023-04-01 22:06:03,868 		4464 of 10000 with 89.27% 	 Time used:  0.10 sec
2023-04-01 22:06:03,948 		4488 of 10000 with 89.28% 	 Time used:  0.08 sec
2023-04-01 22:06:04,049 		4512 of 10000 with 89.30% 	 Time used:  0.10 sec
2023-04-01 22:06:04,155 		4536 of 10000 with 89.31% 	 Time used:  0.11 sec
2023-04-01 22:06:04,258 		4560 of 10000 with 89.32% 	 Time used:  0.10 sec
2023-04-01 22:06:04,342 		4584 of 10000 with 89.31% 	 Time used:  0.08 sec
2023-04-01 22:06:04,443 		4608 of 10000 with 89.34% 	 Time used:  0.10 sec
2023-04-01 22:06:04,547 		4632 of 10000 with 89.38% 	 Time used:  0.10 sec
2023-04-01 22:06:04,659 		4656 of 10000 with 89.37% 	 Time used:  0.11 sec
2023-04-01 22:06:04,761 		4680 of 10000 with 89.36% 	 Time used:  0.10 sec
2023-04-01 22:06:04,858 		4704 of 10000 with 89.31% 	 Time used:  0.10 sec
2023-04-01 22:06:04,949 		4728 of 10000 with 89.32% 	 Time used:  0.09 sec
2023-04-01 22:06:05,056 		4752 of 10000 with 89.31% 	 Time used:  0.11 sec
2023-04-01 22:06:05,158 		4776 of 10000 with 89.30% 	 Time used:  0.10 sec
2023-04-01 22:06:05,273 		4800 of 10000 with 89.31% 	 Time used:  0.11 sec
2023-04-01 22:06:05,372 		4824 of 10000 with 89.30% 	 Time used:  0.10 sec
2023-04-01 22:06:05,468 		4848 of 10000 with 89.25% 	 Time used:  0.10 sec
2023-04-01 22:06:05,564 		4872 of 10000 with 89.27% 	 Time used:  0.10 sec
2023-04-01 22:06:05,664 		4896 of 10000 with 89.26% 	 Time used:  0.10 sec
2023-04-01 22:06:05,770 		4920 of 10000 with 89.23% 	 Time used:  0.11 sec
2023-04-01 22:06:05,875 		4944 of 10000 with 89.22% 	 Time used:  0.10 sec
2023-04-01 22:06:05,965 		4968 of 10000 with 89.25% 	 Time used:  0.09 sec
2023-04-01 22:06:06,073 		4992 of 10000 with 89.26% 	 Time used:  0.11 sec
2023-04-01 22:06:06,183 		5016 of 10000 with 89.23% 	 Time used:  0.11 sec
2023-04-01 22:06:06,270 		5040 of 10000 with 89.23% 	 Time used:  0.09 sec
2023-04-01 22:06:06,363 		5064 of 10000 with 89.26% 	 Time used:  0.09 sec
2023-04-01 22:06:06,467 		5088 of 10000 with 89.27% 	 Time used:  0.10 sec
2023-04-01 22:06:06,568 		5112 of 10000 with 89.30% 	 Time used:  0.10 sec
2023-04-01 22:06:06,685 		5136 of 10000 with 89.33% 	 Time used:  0.12 sec
2023-04-01 22:06:06,797 		5160 of 10000 with 89.38% 	 Time used:  0.11 sec
2023-04-01 22:06:06,919 		5184 of 10000 with 89.31% 	 Time used:  0.12 sec
2023-04-01 22:06:07,027 		5208 of 10000 with 89.32% 	 Time used:  0.11 sec
2023-04-01 22:06:07,136 		5232 of 10000 with 89.33% 	 Time used:  0.11 sec
2023-04-01 22:06:07,233 		5256 of 10000 with 89.29% 	 Time used:  0.10 sec
2023-04-01 22:06:07,335 		5280 of 10000 with 89.30% 	 Time used:  0.10 sec
2023-04-01 22:06:07,433 		5304 of 10000 with 89.29% 	 Time used:  0.10 sec
2023-04-01 22:06:07,546 		5328 of 10000 with 89.30% 	 Time used:  0.11 sec
2023-04-01 22:06:07,643 		5352 of 10000 with 89.29% 	 Time used:  0.10 sec
2023-04-01 22:06:07,745 		5376 of 10000 with 89.34% 	 Time used:  0.10 sec
2023-04-01 22:06:07,843 		5400 of 10000 with 89.39% 	 Time used:  0.10 sec
2023-04-01 22:06:07,947 		5424 of 10000 with 89.40% 	 Time used:  0.10 sec
2023-04-01 22:06:08,059 		5448 of 10000 with 89.39% 	 Time used:  0.11 sec
2023-04-01 22:06:08,167 		5472 of 10000 with 89.38% 	 Time used:  0.11 sec
2023-04-01 22:06:08,265 		5496 of 10000 with 89.37% 	 Time used:  0.10 sec
2023-04-01 22:06:08,365 		5520 of 10000 with 89.35% 	 Time used:  0.10 sec
2023-04-01 22:06:08,471 		5544 of 10000 with 89.32% 	 Time used:  0.11 sec
2023-04-01 22:06:08,565 		5568 of 10000 with 89.35% 	 Time used:  0.09 sec
2023-04-01 22:06:08,658 		5592 of 10000 with 89.31% 	 Time used:  0.09 sec
2023-04-01 22:06:08,752 		5616 of 10000 with 89.26% 	 Time used:  0.09 sec
2023-04-01 22:06:08,862 		5640 of 10000 with 89.29% 	 Time used:  0.11 sec
2023-04-01 22:06:09,005 		5664 of 10000 with 89.28% 	 Time used:  0.14 sec
2023-04-01 22:06:09,123 		5688 of 10000 with 89.28% 	 Time used:  0.12 sec
2023-04-01 22:06:09,232 		5712 of 10000 with 89.29% 	 Time used:  0.11 sec
2023-04-01 22:06:09,327 		5736 of 10000 with 89.30% 	 Time used:  0.09 sec
2023-04-01 22:06:09,432 		5760 of 10000 with 89.32% 	 Time used:  0.10 sec
2023-04-01 22:06:09,524 		5784 of 10000 with 89.35% 	 Time used:  0.09 sec
2023-04-01 22:06:09,621 		5808 of 10000 with 89.31% 	 Time used:  0.10 sec
2023-04-01 22:06:09,726 		5832 of 10000 with 89.30% 	 Time used:  0.10 sec
2023-04-01 22:06:09,827 		5856 of 10000 with 89.33% 	 Time used:  0.10 sec
2023-04-01 22:06:09,928 		5880 of 10000 with 89.35% 	 Time used:  0.10 sec
2023-04-01 22:06:10,038 		5904 of 10000 with 89.36% 	 Time used:  0.11 sec
2023-04-01 22:06:10,137 		5928 of 10000 with 89.36% 	 Time used:  0.10 sec
2023-04-01 22:06:10,222 		5952 of 10000 with 89.33% 	 Time used:  0.09 sec
2023-04-01 22:06:10,332 		5976 of 10000 with 89.29% 	 Time used:  0.11 sec
2023-04-01 22:06:10,433 		6000 of 10000 with 89.30% 	 Time used:  0.10 sec
2023-04-01 22:06:10,539 		6024 of 10000 with 89.29% 	 Time used:  0.11 sec
2023-04-01 22:06:10,640 		6048 of 10000 with 89.29% 	 Time used:  0.10 sec
2023-04-01 22:06:10,769 		6072 of 10000 with 89.30% 	 Time used:  0.13 sec
2023-04-01 22:06:10,894 		6096 of 10000 with 89.32% 	 Time used:  0.12 sec
2023-04-01 22:06:10,998 		6120 of 10000 with 89.28% 	 Time used:  0.10 sec
2023-04-01 22:06:11,094 		6144 of 10000 with 89.27% 	 Time used:  0.10 sec
2023-04-01 22:06:11,187 		6168 of 10000 with 89.30% 	 Time used:  0.09 sec
2023-04-01 22:06:11,296 		6192 of 10000 with 89.31% 	 Time used:  0.11 sec
2023-04-01 22:06:11,412 		6216 of 10000 with 89.30% 	 Time used:  0.12 sec
2023-04-01 22:06:11,504 		6240 of 10000 with 89.33% 	 Time used:  0.09 sec
2023-04-01 22:06:11,591 		6264 of 10000 with 89.29% 	 Time used:  0.09 sec
2023-04-01 22:06:11,694 		6288 of 10000 with 89.27% 	 Time used:  0.10 sec
2023-04-01 22:06:11,800 		6312 of 10000 with 89.29% 	 Time used:  0.11 sec
2023-04-01 22:06:11,909 		6336 of 10000 with 89.30% 	 Time used:  0.11 sec
2023-04-01 22:06:12,004 		6360 of 10000 with 89.32% 	 Time used:  0.10 sec
2023-04-01 22:06:12,097 		6384 of 10000 with 89.33% 	 Time used:  0.09 sec
2023-04-01 22:06:12,190 		6408 of 10000 with 89.36% 	 Time used:  0.09 sec
2023-04-01 22:06:12,276 		6432 of 10000 with 89.35% 	 Time used:  0.09 sec
2023-04-01 22:06:12,366 		6456 of 10000 with 89.34% 	 Time used:  0.09 sec
2023-04-01 22:06:12,460 		6480 of 10000 with 89.34% 	 Time used:  0.09 sec
2023-04-01 22:06:12,552 		6504 of 10000 with 89.35% 	 Time used:  0.09 sec
2023-04-01 22:06:12,641 		6528 of 10000 with 89.37% 	 Time used:  0.09 sec
2023-04-01 22:06:12,751 		6552 of 10000 with 89.35% 	 Time used:  0.11 sec
2023-04-01 22:06:12,846 		6576 of 10000 with 89.29% 	 Time used:  0.09 sec
2023-04-01 22:06:12,932 		6600 of 10000 with 89.29% 	 Time used:  0.09 sec
2023-04-01 22:06:13,033 		6624 of 10000 with 89.33% 	 Time used:  0.10 sec
2023-04-01 22:06:13,129 		6648 of 10000 with 89.37% 	 Time used:  0.10 sec
2023-04-01 22:06:13,232 		6672 of 10000 with 89.34% 	 Time used:  0.10 sec
2023-04-01 22:06:13,323 		6696 of 10000 with 89.34% 	 Time used:  0.09 sec
2023-04-01 22:06:13,419 		6720 of 10000 with 89.35% 	 Time used:  0.10 sec
2023-04-01 22:06:13,516 		6744 of 10000 with 89.31% 	 Time used:  0.10 sec
2023-04-01 22:06:13,613 		6768 of 10000 with 89.33% 	 Time used:  0.10 sec
2023-04-01 22:06:13,727 		6792 of 10000 with 89.34% 	 Time used:  0.11 sec
2023-04-01 22:06:13,827 		6816 of 10000 with 89.33% 	 Time used:  0.10 sec
2023-04-01 22:06:13,934 		6840 of 10000 with 89.33% 	 Time used:  0.11 sec
2023-04-01 22:06:14,052 		6864 of 10000 with 89.34% 	 Time used:  0.12 sec
2023-04-01 22:06:14,167 		6888 of 10000 with 89.31% 	 Time used:  0.12 sec
2023-04-01 22:06:14,277 		6912 of 10000 with 89.25% 	 Time used:  0.11 sec
2023-04-01 22:06:14,370 		6936 of 10000 with 89.24% 	 Time used:  0.09 sec
2023-04-01 22:06:14,472 		6960 of 10000 with 89.25% 	 Time used:  0.10 sec
2023-04-01 22:06:14,593 		6984 of 10000 with 89.28% 	 Time used:  0.12 sec
2023-04-01 22:06:14,684 		7008 of 10000 with 89.26% 	 Time used:  0.09 sec
2023-04-01 22:06:14,778 		7032 of 10000 with 89.23% 	 Time used:  0.09 sec
2023-04-01 22:06:14,877 		7056 of 10000 with 89.24% 	 Time used:  0.10 sec
2023-04-01 22:06:14,978 		7080 of 10000 with 89.22% 	 Time used:  0.10 sec
2023-04-01 22:06:15,091 		7104 of 10000 with 89.23% 	 Time used:  0.11 sec
2023-04-01 22:06:15,219 		7128 of 10000 with 89.21% 	 Time used:  0.13 sec
2023-04-01 22:06:15,336 		7152 of 10000 with 89.21% 	 Time used:  0.12 sec
2023-04-01 22:06:15,464 		7176 of 10000 with 89.23% 	 Time used:  0.13 sec
2023-04-01 22:06:15,558 		7200 of 10000 with 89.18% 	 Time used:  0.09 sec
2023-04-01 22:06:15,645 		7224 of 10000 with 89.19% 	 Time used:  0.09 sec
2023-04-01 22:06:15,758 		7248 of 10000 with 89.21% 	 Time used:  0.11 sec
2023-04-01 22:06:15,857 		7272 of 10000 with 89.22% 	 Time used:  0.10 sec
2023-04-01 22:06:15,966 		7296 of 10000 with 89.24% 	 Time used:  0.11 sec
2023-04-01 22:06:16,065 		7320 of 10000 with 89.22% 	 Time used:  0.10 sec
2023-04-01 22:06:16,158 		7344 of 10000 with 89.24% 	 Time used:  0.09 sec
2023-04-01 22:06:16,257 		7368 of 10000 with 89.25% 	 Time used:  0.10 sec
2023-04-01 22:06:16,359 		7392 of 10000 with 89.26% 	 Time used:  0.10 sec
2023-04-01 22:06:16,455 		7416 of 10000 with 89.28% 	 Time used:  0.09 sec
2023-04-01 22:06:16,569 		7440 of 10000 with 89.30% 	 Time used:  0.11 sec
2023-04-01 22:06:16,676 		7464 of 10000 with 89.31% 	 Time used:  0.11 sec
2023-04-01 22:06:16,770 		7488 of 10000 with 89.32% 	 Time used:  0.09 sec
2023-04-01 22:06:16,894 		7512 of 10000 with 89.34% 	 Time used:  0.12 sec
2023-04-01 22:06:17,000 		7536 of 10000 with 89.36% 	 Time used:  0.11 sec
2023-04-01 22:06:17,124 		7560 of 10000 with 89.38% 	 Time used:  0.12 sec
2023-04-01 22:06:17,240 		7584 of 10000 with 89.39% 	 Time used:  0.12 sec
2023-04-01 22:06:17,343 		7608 of 10000 with 89.41% 	 Time used:  0.10 sec
2023-04-01 22:06:17,441 		7632 of 10000 with 89.43% 	 Time used:  0.10 sec
2023-04-01 22:06:17,538 		7656 of 10000 with 89.42% 	 Time used:  0.10 sec
2023-04-01 22:06:17,662 		7680 of 10000 with 89.44% 	 Time used:  0.12 sec
2023-04-01 22:06:17,776 		7704 of 10000 with 89.45% 	 Time used:  0.11 sec
2023-04-01 22:06:17,869 		7728 of 10000 with 89.45% 	 Time used:  0.09 sec
2023-04-01 22:06:17,957 		7752 of 10000 with 89.47% 	 Time used:  0.09 sec
2023-04-01 22:06:18,057 		7776 of 10000 with 89.48% 	 Time used:  0.10 sec
2023-04-01 22:06:18,186 		7800 of 10000 with 89.47% 	 Time used:  0.13 sec
2023-04-01 22:06:18,285 		7824 of 10000 with 89.46% 	 Time used:  0.10 sec
2023-04-01 22:06:18,382 		7848 of 10000 with 89.48% 	 Time used:  0.10 sec
2023-04-01 22:06:18,480 		7872 of 10000 with 89.46% 	 Time used:  0.10 sec
2023-04-01 22:06:18,590 		7896 of 10000 with 89.45% 	 Time used:  0.11 sec
2023-04-01 22:06:18,691 		7920 of 10000 with 89.43% 	 Time used:  0.10 sec
2023-04-01 22:06:18,785 		7944 of 10000 with 89.44% 	 Time used:  0.09 sec
2023-04-01 22:06:18,876 		7968 of 10000 with 89.42% 	 Time used:  0.09 sec
2023-04-01 22:06:18,972 		7992 of 10000 with 89.39% 	 Time used:  0.10 sec
2023-04-01 22:06:19,072 		8016 of 10000 with 89.36% 	 Time used:  0.10 sec
2023-04-01 22:06:19,173 		8040 of 10000 with 89.38% 	 Time used:  0.10 sec
2023-04-01 22:06:19,260 		8064 of 10000 with 89.37% 	 Time used:  0.09 sec
2023-04-01 22:06:19,372 		8088 of 10000 with 89.35% 	 Time used:  0.11 sec
2023-04-01 22:06:19,476 		8112 of 10000 with 89.37% 	 Time used:  0.10 sec
2023-04-01 22:06:19,598 		8136 of 10000 with 89.38% 	 Time used:  0.12 sec
2023-04-01 22:06:19,729 		8160 of 10000 with 89.39% 	 Time used:  0.13 sec
2023-04-01 22:06:19,852 		8184 of 10000 with 89.42% 	 Time used:  0.12 sec
2023-04-01 22:06:19,963 		8208 of 10000 with 89.44% 	 Time used:  0.11 sec
2023-04-01 22:06:20,082 		8232 of 10000 with 89.46% 	 Time used:  0.12 sec
2023-04-01 22:06:20,198 		8256 of 10000 with 89.47% 	 Time used:  0.12 sec
2023-04-01 22:06:20,322 		8280 of 10000 with 89.47% 	 Time used:  0.12 sec
2023-04-01 22:06:20,424 		8304 of 10000 with 89.44% 	 Time used:  0.10 sec
2023-04-01 22:06:20,539 		8328 of 10000 with 89.45% 	 Time used:  0.11 sec
2023-04-01 22:06:20,636 		8352 of 10000 with 89.46% 	 Time used:  0.10 sec
2023-04-01 22:06:20,745 		8376 of 10000 with 89.47% 	 Time used:  0.11 sec
2023-04-01 22:06:20,849 		8400 of 10000 with 89.48% 	 Time used:  0.10 sec
2023-04-01 22:06:20,966 		8424 of 10000 with 89.49% 	 Time used:  0.12 sec
2023-04-01 22:06:21,074 		8448 of 10000 with 89.51% 	 Time used:  0.11 sec
2023-04-01 22:06:21,167 		8472 of 10000 with 89.47% 	 Time used:  0.09 sec
2023-04-01 22:06:21,270 		8496 of 10000 with 89.50% 	 Time used:  0.10 sec
2023-04-01 22:06:21,359 		8520 of 10000 with 89.51% 	 Time used:  0.09 sec
2023-04-01 22:06:21,475 		8544 of 10000 with 89.51% 	 Time used:  0.12 sec
2023-04-01 22:06:21,580 		8568 of 10000 with 89.53% 	 Time used:  0.11 sec
2023-04-01 22:06:21,687 		8592 of 10000 with 89.53% 	 Time used:  0.11 sec
2023-04-01 22:06:21,782 		8616 of 10000 with 89.53% 	 Time used:  0.09 sec
2023-04-01 22:06:21,883 		8640 of 10000 with 89.53% 	 Time used:  0.10 sec
2023-04-01 22:06:21,980 		8664 of 10000 with 89.53% 	 Time used:  0.10 sec
2023-04-01 22:06:22,085 		8688 of 10000 with 89.53% 	 Time used:  0.11 sec
2023-04-01 22:06:22,189 		8712 of 10000 with 89.53% 	 Time used:  0.10 sec
2023-04-01 22:06:22,316 		8736 of 10000 with 89.51% 	 Time used:  0.13 sec
2023-04-01 22:06:22,421 		8760 of 10000 with 89.49% 	 Time used:  0.10 sec
2023-04-01 22:06:22,532 		8784 of 10000 with 89.47% 	 Time used:  0.11 sec
2023-04-01 22:06:22,632 		8808 of 10000 with 89.48% 	 Time used:  0.10 sec
2023-04-01 22:06:22,736 		8832 of 10000 with 89.49% 	 Time used:  0.10 sec
2023-04-01 22:06:22,836 		8856 of 10000 with 89.49% 	 Time used:  0.10 sec
2023-04-01 22:06:22,938 		8880 of 10000 with 89.49% 	 Time used:  0.10 sec
2023-04-01 22:06:23,023 		8904 of 10000 with 89.52% 	 Time used:  0.09 sec
2023-04-01 22:06:23,124 		8928 of 10000 with 89.52% 	 Time used:  0.10 sec
2023-04-01 22:06:23,242 		8952 of 10000 with 89.50% 	 Time used:  0.12 sec
2023-04-01 22:06:23,340 		8976 of 10000 with 89.51% 	 Time used:  0.10 sec
2023-04-01 22:06:23,459 		9000 of 10000 with 89.52% 	 Time used:  0.12 sec
2023-04-01 22:06:23,567 		9024 of 10000 with 89.53% 	 Time used:  0.11 sec
2023-04-01 22:06:23,681 		9048 of 10000 with 89.54% 	 Time used:  0.11 sec
2023-04-01 22:06:23,773 		9072 of 10000 with 89.53% 	 Time used:  0.09 sec
2023-04-01 22:06:23,869 		9096 of 10000 with 89.50% 	 Time used:  0.10 sec
2023-04-01 22:06:23,965 		9120 of 10000 with 89.53% 	 Time used:  0.10 sec
2023-04-01 22:06:24,073 		9144 of 10000 with 89.52% 	 Time used:  0.11 sec
2023-04-01 22:06:24,178 		9168 of 10000 with 89.51% 	 Time used:  0.11 sec
2023-04-01 22:06:24,269 		9192 of 10000 with 89.49% 	 Time used:  0.09 sec
2023-04-01 22:06:24,372 		9216 of 10000 with 89.46% 	 Time used:  0.10 sec
2023-04-01 22:06:24,471 		9240 of 10000 with 89.47% 	 Time used:  0.10 sec
2023-04-01 22:06:24,568 		9264 of 10000 with 89.46% 	 Time used:  0.10 sec
2023-04-01 22:06:24,698 		9288 of 10000 with 89.46% 	 Time used:  0.13 sec
2023-04-01 22:06:24,818 		9312 of 10000 with 89.44% 	 Time used:  0.12 sec
2023-04-01 22:06:24,961 		9336 of 10000 with 89.45% 	 Time used:  0.14 sec
2023-04-01 22:06:25,062 		9360 of 10000 with 89.46% 	 Time used:  0.10 sec
2023-04-01 22:06:25,167 		9384 of 10000 with 89.46% 	 Time used:  0.10 sec
2023-04-01 22:06:25,261 		9408 of 10000 with 89.46% 	 Time used:  0.09 sec
2023-04-01 22:06:25,363 		9432 of 10000 with 89.48% 	 Time used:  0.10 sec
2023-04-01 22:06:25,472 		9456 of 10000 with 89.48% 	 Time used:  0.11 sec
2023-04-01 22:06:25,582 		9480 of 10000 with 89.50% 	 Time used:  0.11 sec
2023-04-01 22:06:25,683 		9504 of 10000 with 89.48% 	 Time used:  0.10 sec
2023-04-01 22:06:25,779 		9528 of 10000 with 89.48% 	 Time used:  0.10 sec
2023-04-01 22:06:25,905 		9552 of 10000 with 89.49% 	 Time used:  0.13 sec
2023-04-01 22:06:26,008 		9576 of 10000 with 89.48% 	 Time used:  0.10 sec
2023-04-01 22:06:26,097 		9600 of 10000 with 89.48% 	 Time used:  0.09 sec
2023-04-01 22:06:26,206 		9624 of 10000 with 89.50% 	 Time used:  0.11 sec
2023-04-01 22:06:26,307 		9648 of 10000 with 89.48% 	 Time used:  0.10 sec
2023-04-01 22:06:26,404 		9672 of 10000 with 89.47% 	 Time used:  0.10 sec
2023-04-01 22:06:26,511 		9696 of 10000 with 89.49% 	 Time used:  0.11 sec
2023-04-01 22:06:26,608 		9720 of 10000 with 89.50% 	 Time used:  0.10 sec
2023-04-01 22:06:26,710 		9744 of 10000 with 89.48% 	 Time used:  0.10 sec
2023-04-01 22:06:26,806 		9768 of 10000 with 89.48% 	 Time used:  0.10 sec
2023-04-01 22:06:26,907 		9792 of 10000 with 89.49% 	 Time used:  0.10 sec
2023-04-01 22:06:27,031 		9816 of 10000 with 89.52% 	 Time used:  0.12 sec
2023-04-01 22:06:27,136 		9840 of 10000 with 89.52% 	 Time used:  0.11 sec
2023-04-01 22:06:27,259 		9864 of 10000 with 89.54% 	 Time used:  0.12 sec
2023-04-01 22:06:27,350 		9888 of 10000 with 89.54% 	 Time used:  0.09 sec
2023-04-01 22:06:27,452 		9912 of 10000 with 89.56% 	 Time used:  0.10 sec
2023-04-01 22:06:27,556 		9936 of 10000 with 89.56% 	 Time used:  0.10 sec
2023-04-01 22:06:27,653 		9960 of 10000 with 89.55% 	 Time used:  0.10 sec
2023-04-01 22:06:27,762 		9984 of 10000 with 89.53% 	 Time used:  0.11 sec
2023-04-01 22:06:27,828 		10000 of 10000 with 89.53% 	 Time used:  0.07 sec
2023-04-01 22:06:27,828 
2023-04-01 22:06:27,832 			Learning rate: weights:   1.000e-08    
2023-04-01 22:06:27,832 			Last test performance: 89.53%
2023-04-01 22:06:27,832 ----------------
2023-04-01 22:06:30,142   89  =>  0    		Training 486 pattern with 89.17% 	Forward time: 	 2.18 sec
2023-04-01 22:06:30,142 			Loss:    2.308e-01    			Backward time: 	 0.13 sec 
2023-04-01 22:06:30,142 ADAM: Layer 0 -> dw_min:1.0000e+00  dw_max:1.0000e+00 lr:1.0000e-08
2023-04-01 22:06:30,142 ADAM: Layer 1 -> dw_min:1.0000e+00  dw_max:1.0000e+00 lr:1.0000e-08
2023-04-01 22:06:30,142 ADAM: Layer 2 -> dw_min:1.0000e+00  dw_max:1.0000e+00 lr:1.0000e-08
2023-04-01 22:06:30,143 ADAM: Layer 3 -> dw_min:1.0000e+00  dw_max:1.0000e+00 lr:1.0000e-08
2023-04-01 22:06:30,172 			Learning rate: weights:   1.000e-08    
2023-04-01 22:06:30,173 			Last test performance: 89.53%
2023-04-01 22:06:30,173 ----------------
2023-04-01 22:06:32,602   89  =>  1    		Training 486 pattern with 91.04% 	Forward time: 	 2.30 sec
2023-04-01 22:06:32,602 			Loss:    1.899e-01    			Backward time: 	 0.13 sec 
2023-04-01 22:06:32,602 ADAM: Layer 0 -> dw_min:1.0000e+00  dw_max:1.0000e+00 lr:1.0000e-08
2023-04-01 22:06:32,603 ADAM: Layer 1 -> dw_min:1.0000e+00  dw_max:1.0000e+00 lr:1.0000e-08
2023-04-01 22:06:32,603 ADAM: Layer 2 -> dw_min:1.0000e+00  dw_max:1.0000e+00 lr:1.0000e-08
2023-04-01 22:06:32,603 ADAM: Layer 3 -> dw_min:1.0000e+00  dw_max:1.0000e+00 lr:1.0000e-08
2023-04-01 22:06:32,633 			Learning rate: weights:   1.000e-08    
2023-04-01 22:06:32,633 			Last test performance: 89.53%
2023-04-01 22:06:32,633 ----------------
2023-04-01 22:06:34,898   89  =>  2    		Training 486 pattern with 90.42% 	Forward time: 	 2.13 sec
2023-04-01 22:06:34,898 			Loss:    2.022e-01    			Backward time: 	 0.13 sec 
2023-04-01 22:06:34,898 ADAM: Layer 0 -> dw_min:1.0000e+00  dw_max:1.0000e+00 lr:1.0000e-08
2023-04-01 22:06:34,899 ADAM: Layer 1 -> dw_min:1.0000e+00  dw_max:1.0000e+00 lr:1.0000e-08
2023-04-01 22:06:34,899 ADAM: Layer 2 -> dw_min:1.0000e+00  dw_max:1.0000e+00 lr:1.0000e-08
2023-04-01 22:06:34,899 ADAM: Layer 3 -> dw_min:1.0000e+00  dw_max:1.0000e+00 lr:1.0000e-08
2023-04-01 22:06:34,953 			Learning rate: weights:   1.000e-08    
2023-04-01 22:06:34,953 			Last test performance: 89.53%
2023-04-01 22:06:34,953 ----------------
2023-04-01 22:06:37,460   89  =>  3    		Training 486 pattern with 87.50% 	Forward time: 	 2.37 sec
2023-04-01 22:06:37,460 			Loss:    2.976e-01    			Backward time: 	 0.13 sec 
2023-04-01 22:06:37,460 ADAM: Layer 0 -> dw_min:1.0000e+00  dw_max:1.0000e+00 lr:1.0000e-08
2023-04-01 22:06:37,460 ADAM: Layer 1 -> dw_min:1.0000e+00  dw_max:1.0000e+00 lr:1.0000e-08
2023-04-01 22:06:37,460 ADAM: Layer 2 -> dw_min:1.0000e+00  dw_max:1.0000e+00 lr:1.0000e-08
2023-04-01 22:06:37,461 ADAM: Layer 3 -> dw_min:1.0000e+00  dw_max:1.0000e+00 lr:1.0000e-08
2023-04-01 22:06:37,504 			Learning rate: weights:   1.000e-08    
2023-04-01 22:06:37,504 			Last test performance: 89.53%
2023-04-01 22:06:37,504 ----------------
2023-04-01 22:06:39,828   89  =>  4    		Training 486 pattern with 90.00% 	Forward time: 	 2.19 sec
2023-04-01 22:06:39,828 			Loss:    2.434e-01    			Backward time: 	 0.13 sec 
2023-04-01 22:06:39,829 ADAM: Layer 0 -> dw_min:1.0000e+00  dw_max:1.0000e+00 lr:1.0000e-08
2023-04-01 22:06:39,830 ADAM: Layer 1 -> dw_min:1.0000e+00  dw_max:1.0000e+00 lr:1.0000e-08
2023-04-01 22:06:39,830 ADAM: Layer 2 -> dw_min:1.0000e+00  dw_max:1.0000e+00 lr:1.0000e-08
2023-04-01 22:06:39,831 ADAM: Layer 3 -> dw_min:1.0000e+00  dw_max:1.0000e+00 lr:1.0000e-08
2023-04-01 22:06:39,869 			Learning rate: weights:   1.000e-08    
2023-04-01 22:06:39,869 			Last test performance: 89.53%
2023-04-01 22:06:39,869 ----------------
2023-04-01 22:06:42,221   89  =>  5    		Training 486 pattern with 88.54% 	Forward time: 	 2.22 sec
2023-04-01 22:06:42,221 			Loss:    2.549e-01    			Backward time: 	 0.13 sec 
2023-04-01 22:06:42,221 ADAM: Layer 0 -> dw_min:1.0000e+00  dw_max:1.0000e+00 lr:1.0000e-08
2023-04-01 22:06:42,221 ADAM: Layer 1 -> dw_min:1.0000e+00  dw_max:1.0000e+00 lr:1.0000e-08
2023-04-01 22:06:42,222 ADAM: Layer 2 -> dw_min:1.0000e+00  dw_max:1.0000e+00 lr:1.0000e-08
2023-04-01 22:06:42,222 ADAM: Layer 3 -> dw_min:1.0000e+00  dw_max:1.0000e+00 lr:1.0000e-08
2023-04-01 22:06:42,252 			Learning rate: weights:   1.000e-08    
2023-04-01 22:06:42,253 			Last test performance: 89.53%
2023-04-01 22:06:42,253 ----------------
2023-04-01 22:06:44,674   89  =>  6    		Training 486 pattern with 91.25% 	Forward time: 	 2.29 sec
2023-04-01 22:06:44,674 			Loss:    2.202e-01    			Backward time: 	 0.13 sec 
2023-04-01 22:06:44,674 ADAM: Layer 0 -> dw_min:1.0000e+00  dw_max:1.0000e+00 lr:1.0000e-08
2023-04-01 22:06:44,674 ADAM: Layer 1 -> dw_min:1.0000e+00  dw_max:1.0000e+00 lr:1.0000e-08
2023-04-01 22:06:44,674 ADAM: Layer 2 -> dw_min:1.0000e+00  dw_max:1.0000e+00 lr:1.0000e-08
2023-04-01 22:06:44,675 ADAM: Layer 3 -> dw_min:1.0000e+00  dw_max:1.0000e+00 lr:1.0000e-08
2023-04-01 22:06:44,699 			Learning rate: weights:   1.000e-08    
2023-04-01 22:06:44,699 			Last test performance: 89.53%
2023-04-01 22:06:44,699 ----------------
2023-04-01 22:06:46,972   89  =>  7    		Training 486 pattern with 88.54% 	Forward time: 	 2.14 sec
2023-04-01 22:06:46,972 			Loss:    2.534e-01    			Backward time: 	 0.13 sec 
2023-04-01 22:06:46,972 ADAM: Layer 0 -> dw_min:1.0000e+00  dw_max:1.0000e+00 lr:1.0000e-08
2023-04-01 22:06:46,972 ADAM: Layer 1 -> dw_min:1.0000e+00  dw_max:1.0000e+00 lr:1.0000e-08
2023-04-01 22:06:46,973 ADAM: Layer 2 -> dw_min:1.0000e+00  dw_max:1.0000e+00 lr:1.0000e-08
2023-04-01 22:06:46,973 ADAM: Layer 3 -> dw_min:1.0000e+00  dw_max:1.0000e+00 lr:1.0000e-08
2023-04-01 22:06:47,055 			Learning rate: weights:   1.000e-08    
2023-04-01 22:06:47,055 			Last test performance: 89.53%
2023-04-01 22:06:47,055 ----------------
2023-04-01 22:06:49,296   89  =>  8    		Training 486 pattern with 90.62% 	Forward time: 	 2.11 sec
2023-04-01 22:06:49,296 			Loss:    2.406e-01    			Backward time: 	 0.13 sec 
2023-04-01 22:06:49,296 ADAM: Layer 0 -> dw_min:1.0000e+00  dw_max:1.0000e+00 lr:1.0000e-08
2023-04-01 22:06:49,296 ADAM: Layer 1 -> dw_min:1.0000e+00  dw_max:1.0000e+00 lr:1.0000e-08
2023-04-01 22:06:49,296 ADAM: Layer 2 -> dw_min:1.0000e+00  dw_max:1.0000e+00 lr:1.0000e-08
2023-04-01 22:06:49,297 ADAM: Layer 3 -> dw_min:1.0000e+00  dw_max:1.0000e+00 lr:1.0000e-08
2023-04-01 22:06:49,397 			Learning rate: weights:   1.000e-08    
2023-04-01 22:06:49,397 			Last test performance: 89.53%
2023-04-01 22:06:49,397 ----------------
2023-04-01 22:06:52,044   89  =>  9    		Training 486 pattern with 88.96% 	Forward time: 	 2.51 sec
2023-04-01 22:06:52,044 			Loss:    2.571e-01    			Backward time: 	 0.13 sec 
2023-04-01 22:06:52,045 ADAM: Layer 0 -> dw_min:1.0000e+00  dw_max:1.0000e+00 lr:1.0000e-08
2023-04-01 22:06:52,045 ADAM: Layer 1 -> dw_min:1.0000e+00  dw_max:1.0000e+00 lr:1.0000e-08
2023-04-01 22:06:52,045 ADAM: Layer 2 -> dw_min:1.0000e+00  dw_max:1.0000e+00 lr:1.0000e-08
2023-04-01 22:06:52,045 ADAM: Layer 3 -> dw_min:1.0000e+00  dw_max:1.0000e+00 lr:1.0000e-08
2023-04-01 22:06:52,121 			Learning rate: weights:   1.000e-08    
2023-04-01 22:06:52,121 			Last test performance: 89.53%
2023-04-01 22:06:52,121 ----------------
2023-04-01 22:06:54,486   89  =>  10   		Training 486 pattern with 87.29% 	Forward time: 	 2.23 sec
2023-04-01 22:06:54,486 			Loss:    2.765e-01    			Backward time: 	 0.13 sec 
2023-04-01 22:06:54,487 ADAM: Layer 0 -> dw_min:1.0000e+00  dw_max:1.0000e+00 lr:1.0000e-08
2023-04-01 22:06:54,487 ADAM: Layer 1 -> dw_min:1.0000e+00  dw_max:1.0000e+00 lr:1.0000e-08
2023-04-01 22:06:54,487 ADAM: Layer 2 -> dw_min:1.0000e+00  dw_max:1.0000e+00 lr:1.0000e-08
2023-04-01 22:06:54,487 ADAM: Layer 3 -> dw_min:1.0000e+00  dw_max:1.0000e+00 lr:1.0000e-08
2023-04-01 22:06:54,547 			Learning rate: weights:   1.000e-08    
2023-04-01 22:06:54,547 			Last test performance: 89.53%
2023-04-01 22:06:54,548 ----------------
2023-04-01 22:06:56,840   89  =>  11   		Training 486 pattern with 91.88% 	Forward time: 	 2.16 sec
2023-04-01 22:06:56,840 			Loss:    1.920e-01    			Backward time: 	 0.13 sec 
2023-04-01 22:06:56,841 ADAM: Layer 0 -> dw_min:1.0000e+00  dw_max:1.0000e+00 lr:1.0000e-08
2023-04-01 22:06:56,841 ADAM: Layer 1 -> dw_min:1.0000e+00  dw_max:1.0000e+00 lr:1.0000e-08
2023-04-01 22:06:56,841 ADAM: Layer 2 -> dw_min:1.0000e+00  dw_max:1.0000e+00 lr:1.0000e-08
2023-04-01 22:06:56,841 ADAM: Layer 3 -> dw_min:1.0000e+00  dw_max:1.0000e+00 lr:1.0000e-08
2023-04-01 22:06:56,863 			Learning rate: weights:   1.000e-08    
2023-04-01 22:06:56,863 			Last test performance: 89.53%
2023-04-01 22:06:56,863 ----------------
2023-04-01 22:06:59,140   89  =>  12   		Training 486 pattern with 90.00% 	Forward time: 	 2.14 sec
2023-04-01 22:06:59,140 			Loss:    2.283e-01    			Backward time: 	 0.13 sec 
2023-04-01 22:06:59,140 ADAM: Layer 0 -> dw_min:1.0000e+00  dw_max:1.0000e+00 lr:1.0000e-08
2023-04-01 22:06:59,141 ADAM: Layer 1 -> dw_min:1.0000e+00  dw_max:1.0000e+00 lr:1.0000e-08
2023-04-01 22:06:59,141 ADAM: Layer 2 -> dw_min:1.0000e+00  dw_max:1.0000e+00 lr:1.0000e-08
2023-04-01 22:06:59,141 ADAM: Layer 3 -> dw_min:1.0000e+00  dw_max:1.0000e+00 lr:1.0000e-08
2023-04-01 22:06:59,190 			Learning rate: weights:   1.000e-08    
2023-04-01 22:06:59,190 			Last test performance: 89.53%
2023-04-01 22:06:59,190 ----------------
2023-04-01 22:07:01,630   89  =>  13   		Training 486 pattern with 90.00% 	Forward time: 	 2.30 sec
2023-04-01 22:07:01,630 			Loss:    2.191e-01    			Backward time: 	 0.13 sec 
2023-04-01 22:07:01,630 ADAM: Layer 0 -> dw_min:1.0000e+00  dw_max:1.0000e+00 lr:1.0000e-08
2023-04-01 22:07:01,630 ADAM: Layer 1 -> dw_min:1.0000e+00  dw_max:1.0000e+00 lr:1.0000e-08
2023-04-01 22:07:01,631 ADAM: Layer 2 -> dw_min:1.0000e+00  dw_max:1.0000e+00 lr:1.0000e-08
2023-04-01 22:07:01,631 ADAM: Layer 3 -> dw_min:1.0000e+00  dw_max:1.0000e+00 lr:1.0000e-08
2023-04-01 22:07:01,719 			Learning rate: weights:   1.000e-08    
2023-04-01 22:07:01,719 			Last test performance: 89.53%
2023-04-01 22:07:01,719 ----------------
2023-04-01 22:07:04,115   89  =>  14   		Training 486 pattern with 90.00% 	Forward time: 	 2.26 sec
2023-04-01 22:07:04,116 			Loss:    2.170e-01    			Backward time: 	 0.13 sec 
2023-04-01 22:07:04,116 ADAM: Layer 0 -> dw_min:1.0000e+00  dw_max:1.0000e+00 lr:1.0000e-08
2023-04-01 22:07:04,116 ADAM: Layer 1 -> dw_min:1.0000e+00  dw_max:1.0000e+00 lr:1.0000e-08
2023-04-01 22:07:04,117 ADAM: Layer 2 -> dw_min:1.0000e+00  dw_max:1.0000e+00 lr:1.0000e-08
2023-04-01 22:07:04,117 ADAM: Layer 3 -> dw_min:1.0000e+00  dw_max:1.0000e+00 lr:1.0000e-08
2023-04-01 22:07:04,210 			Learning rate: weights:   1.000e-08    
2023-04-01 22:07:04,210 			Last test performance: 89.53%
2023-04-01 22:07:04,210 ----------------
2023-04-01 22:07:06,532   89  =>  15   		Training 486 pattern with 90.42% 	Forward time: 	 2.19 sec
2023-04-01 22:07:06,532 			Loss:    2.246e-01    			Backward time: 	 0.13 sec 
2023-04-01 22:07:06,533 ADAM: Layer 0 -> dw_min:1.0000e+00  dw_max:1.0000e+00 lr:1.0000e-08
2023-04-01 22:07:06,533 ADAM: Layer 1 -> dw_min:1.0000e+00  dw_max:1.0000e+00 lr:1.0000e-08
2023-04-01 22:07:06,533 ADAM: Layer 2 -> dw_min:1.0000e+00  dw_max:1.0000e+00 lr:1.0000e-08
2023-04-01 22:07:06,533 ADAM: Layer 3 -> dw_min:1.0000e+00  dw_max:1.0000e+00 lr:1.0000e-08
2023-04-01 22:07:06,567 			Learning rate: weights:   1.000e-08    
2023-04-01 22:07:06,567 			Last test performance: 89.53%
2023-04-01 22:07:06,567 ----------------
2023-04-01 22:07:08,869   89  =>  16   		Training 486 pattern with 90.83% 	Forward time: 	 2.17 sec
2023-04-01 22:07:08,869 			Loss:    1.881e-01    			Backward time: 	 0.13 sec 
2023-04-01 22:07:08,869 ADAM: Layer 0 -> dw_min:1.0000e+00  dw_max:1.0000e+00 lr:1.0000e-08
2023-04-01 22:07:08,870 ADAM: Layer 1 -> dw_min:1.0000e+00  dw_max:1.0000e+00 lr:1.0000e-08
2023-04-01 22:07:08,870 ADAM: Layer 2 -> dw_min:1.0000e+00  dw_max:1.0000e+00 lr:1.0000e-08
2023-04-01 22:07:08,870 ADAM: Layer 3 -> dw_min:1.0000e+00  dw_max:1.0000e+00 lr:1.0000e-08
2023-04-01 22:07:08,973 			Learning rate: weights:   1.000e-08    
2023-04-01 22:07:08,973 			Last test performance: 89.53%
2023-04-01 22:07:08,973 ----------------
2023-04-01 22:07:11,203   89  =>  17   		Training 486 pattern with 86.46% 	Forward time: 	 2.09 sec
2023-04-01 22:07:11,203 			Loss:    3.199e-01    			Backward time: 	 0.13 sec 
2023-04-01 22:07:11,203 ADAM: Layer 0 -> dw_min:1.0000e+00  dw_max:1.0000e+00 lr:1.0000e-08
2023-04-01 22:07:11,203 ADAM: Layer 1 -> dw_min:1.0000e+00  dw_max:1.0000e+00 lr:1.0000e-08
2023-04-01 22:07:11,204 ADAM: Layer 2 -> dw_min:1.0000e+00  dw_max:1.0000e+00 lr:1.0000e-08
2023-04-01 22:07:11,204 ADAM: Layer 3 -> dw_min:1.0000e+00  dw_max:1.0000e+00 lr:1.0000e-08
2023-04-01 22:07:11,234 			Learning rate: weights:   1.000e-08    
2023-04-01 22:07:11,234 			Last test performance: 89.53%
2023-04-01 22:07:11,234 ----------------
2023-04-01 22:07:13,690   89  =>  18   		Training 486 pattern with 90.62% 	Forward time: 	 2.32 sec
2023-04-01 22:07:13,690 			Loss:    2.344e-01    			Backward time: 	 0.13 sec 
2023-04-01 22:07:13,690 ADAM: Layer 0 -> dw_min:1.0000e+00  dw_max:1.0000e+00 lr:1.0000e-08
2023-04-01 22:07:13,690 ADAM: Layer 1 -> dw_min:1.0000e+00  dw_max:1.0000e+00 lr:1.0000e-08
2023-04-01 22:07:13,690 ADAM: Layer 2 -> dw_min:1.0000e+00  dw_max:1.0000e+00 lr:1.0000e-08
2023-04-01 22:07:13,690 ADAM: Layer 3 -> dw_min:1.0000e+00  dw_max:1.0000e+00 lr:1.0000e-08
2023-04-01 22:07:13,793 			Learning rate: weights:   1.000e-08    
2023-04-01 22:07:13,793 			Last test performance: 89.53%
2023-04-01 22:07:13,793 ----------------
2023-04-01 22:07:16,141   89  =>  19   		Training 486 pattern with 91.25% 	Forward time: 	 2.21 sec
2023-04-01 22:07:16,141 			Loss:    2.365e-01    			Backward time: 	 0.13 sec 
2023-04-01 22:07:16,142 ADAM: Layer 0 -> dw_min:1.0000e+00  dw_max:1.0000e+00 lr:1.0000e-08
2023-04-01 22:07:16,142 ADAM: Layer 1 -> dw_min:1.0000e+00  dw_max:1.0000e+00 lr:1.0000e-08
2023-04-01 22:07:16,142 ADAM: Layer 2 -> dw_min:1.0000e+00  dw_max:1.0000e+00 lr:1.0000e-08
2023-04-01 22:07:16,142 ADAM: Layer 3 -> dw_min:1.0000e+00  dw_max:1.0000e+00 lr:1.0000e-08
2023-04-01 22:07:16,197 			Learning rate: weights:   1.000e-08    
2023-04-01 22:07:16,197 			Last test performance: 89.53%
2023-04-01 22:07:16,197 ----------------
2023-04-01 22:07:18,601   89  =>  20   		Training 486 pattern with 87.50% 	Forward time: 	 2.27 sec
2023-04-01 22:07:18,601 			Loss:    2.909e-01    			Backward time: 	 0.13 sec 
2023-04-01 22:07:18,602 ADAM: Layer 0 -> dw_min:1.0000e+00  dw_max:1.0000e+00 lr:1.0000e-08
2023-04-01 22:07:18,602 ADAM: Layer 1 -> dw_min:1.0000e+00  dw_max:1.0000e+00 lr:1.0000e-08
2023-04-01 22:07:18,602 ADAM: Layer 2 -> dw_min:1.0000e+00  dw_max:1.0000e+00 lr:1.0000e-08
2023-04-01 22:07:18,602 ADAM: Layer 3 -> dw_min:1.0000e+00  dw_max:1.0000e+00 lr:1.0000e-08
2023-04-01 22:07:18,658 			Learning rate: weights:   1.000e-08    
2023-04-01 22:07:18,658 			Last test performance: 89.53%
2023-04-01 22:07:18,658 ----------------
2023-04-01 22:07:21,143   89  =>  21   		Training 486 pattern with 89.58% 	Forward time: 	 2.35 sec
2023-04-01 22:07:21,143 			Loss:    2.248e-01    			Backward time: 	 0.13 sec 
2023-04-01 22:07:21,144 ADAM: Layer 0 -> dw_min:1.0000e+00  dw_max:1.0000e+00 lr:1.0000e-08
2023-04-01 22:07:21,144 ADAM: Layer 1 -> dw_min:1.0000e+00  dw_max:1.0000e+00 lr:1.0000e-08
2023-04-01 22:07:21,144 ADAM: Layer 2 -> dw_min:1.0000e+00  dw_max:1.0000e+00 lr:1.0000e-08
2023-04-01 22:07:21,144 ADAM: Layer 3 -> dw_min:1.0000e+00  dw_max:1.0000e+00 lr:1.0000e-08
2023-04-01 22:07:21,255 			Learning rate: weights:   1.000e-08    
2023-04-01 22:07:21,255 			Last test performance: 89.53%
2023-04-01 22:07:21,255 ----------------
2023-04-01 22:07:23,458   89  =>  22   		Training 486 pattern with 90.42% 	Forward time: 	 2.07 sec
2023-04-01 22:07:23,459 			Loss:    2.286e-01    			Backward time: 	 0.13 sec 
2023-04-01 22:07:23,459 ADAM: Layer 0 -> dw_min:1.0000e+00  dw_max:1.0000e+00 lr:1.0000e-08
2023-04-01 22:07:23,459 ADAM: Layer 1 -> dw_min:1.0000e+00  dw_max:1.0000e+00 lr:1.0000e-08
2023-04-01 22:07:23,459 ADAM: Layer 2 -> dw_min:1.0000e+00  dw_max:1.0000e+00 lr:1.0000e-08
2023-04-01 22:07:23,459 ADAM: Layer 3 -> dw_min:1.0000e+00  dw_max:1.0000e+00 lr:1.0000e-08
2023-04-01 22:07:23,479 			Learning rate: weights:   1.000e-08    
2023-04-01 22:07:23,480 			Last test performance: 89.53%
2023-04-01 22:07:23,480 ----------------
2023-04-01 22:07:25,792   89  =>  23   		Training 486 pattern with 90.00% 	Forward time: 	 2.18 sec
2023-04-01 22:07:25,792 			Loss:    2.258e-01    			Backward time: 	 0.13 sec 
2023-04-01 22:07:25,792 ADAM: Layer 0 -> dw_min:1.0000e+00  dw_max:1.0000e+00 lr:1.0000e-08
2023-04-01 22:07:25,792 ADAM: Layer 1 -> dw_min:1.0000e+00  dw_max:1.0000e+00 lr:1.0000e-08
2023-04-01 22:07:25,792 ADAM: Layer 2 -> dw_min:1.0000e+00  dw_max:1.0000e+00 lr:1.0000e-08
2023-04-01 22:07:25,792 ADAM: Layer 3 -> dw_min:1.0000e+00  dw_max:1.0000e+00 lr:1.0000e-08
2023-04-01 22:07:25,847 			Learning rate: weights:   1.000e-08    
2023-04-01 22:07:25,847 			Last test performance: 89.53%
2023-04-01 22:07:25,847 ----------------
2023-04-01 22:07:28,301   89  =>  24   		Training 486 pattern with 92.50% 	Forward time: 	 2.32 sec
2023-04-01 22:07:28,301 			Loss:    2.105e-01    			Backward time: 	 0.13 sec 
2023-04-01 22:07:28,301 ADAM: Layer 0 -> dw_min:1.0000e+00  dw_max:1.0000e+00 lr:1.0000e-08
2023-04-01 22:07:28,301 ADAM: Layer 1 -> dw_min:1.0000e+00  dw_max:1.0000e+00 lr:1.0000e-08
2023-04-01 22:07:28,301 ADAM: Layer 2 -> dw_min:1.0000e+00  dw_max:1.0000e+00 lr:1.0000e-08
2023-04-01 22:07:28,301 ADAM: Layer 3 -> dw_min:1.0000e+00  dw_max:1.0000e+00 lr:1.0000e-08
2023-04-01 22:07:28,395 			Learning rate: weights:   1.000e-08    
2023-04-01 22:07:28,395 			Last test performance: 89.53%
2023-04-01 22:07:28,396 ----------------
2023-04-01 22:07:30,832   89  =>  25   		Training 486 pattern with 86.46% 	Forward time: 	 2.30 sec
2023-04-01 22:07:30,832 			Loss:    2.725e-01    			Backward time: 	 0.13 sec 
2023-04-01 22:07:30,832 ADAM: Layer 0 -> dw_min:1.0000e+00  dw_max:1.0000e+00 lr:1.0000e-08
2023-04-01 22:07:30,832 ADAM: Layer 1 -> dw_min:1.0000e+00  dw_max:1.0000e+00 lr:1.0000e-08
2023-04-01 22:07:30,832 ADAM: Layer 2 -> dw_min:1.0000e+00  dw_max:1.0000e+00 lr:1.0000e-08
2023-04-01 22:07:30,832 ADAM: Layer 3 -> dw_min:1.0000e+00  dw_max:1.0000e+00 lr:1.0000e-08
2023-04-01 22:07:30,855 			Learning rate: weights:   1.000e-08    
2023-04-01 22:07:30,855 			Last test performance: 89.53%
2023-04-01 22:07:30,855 ----------------
2023-04-01 22:07:33,266   89  =>  26   		Training 486 pattern with 89.58% 	Forward time: 	 2.28 sec
2023-04-01 22:07:33,266 			Loss:    2.846e-01    			Backward time: 	 0.13 sec 
2023-04-01 22:07:33,266 ADAM: Layer 0 -> dw_min:1.0000e+00  dw_max:1.0000e+00 lr:1.0000e-08
2023-04-01 22:07:33,267 ADAM: Layer 1 -> dw_min:1.0000e+00  dw_max:1.0000e+00 lr:1.0000e-08
2023-04-01 22:07:33,267 ADAM: Layer 2 -> dw_min:1.0000e+00  dw_max:1.0000e+00 lr:1.0000e-08
2023-04-01 22:07:33,267 ADAM: Layer 3 -> dw_min:1.0000e+00  dw_max:1.0000e+00 lr:1.0000e-08
2023-04-01 22:07:33,352 			Learning rate: weights:   1.000e-08    
2023-04-01 22:07:33,352 			Last test performance: 89.53%
2023-04-01 22:07:33,352 ----------------
2023-04-01 22:07:35,824   89  =>  27   		Training 486 pattern with 88.33% 	Forward time: 	 2.34 sec
2023-04-01 22:07:35,824 			Loss:    2.754e-01    			Backward time: 	 0.13 sec 
2023-04-01 22:07:35,824 ADAM: Layer 0 -> dw_min:1.0000e+00  dw_max:1.0000e+00 lr:1.0000e-08
2023-04-01 22:07:35,825 ADAM: Layer 1 -> dw_min:1.0000e+00  dw_max:1.0000e+00 lr:1.0000e-08
2023-04-01 22:07:35,825 ADAM: Layer 2 -> dw_min:1.0000e+00  dw_max:1.0000e+00 lr:1.0000e-08
2023-04-01 22:07:35,825 ADAM: Layer 3 -> dw_min:1.0000e+00  dw_max:1.0000e+00 lr:1.0000e-08
2023-04-01 22:07:35,918 			Learning rate: weights:   1.000e-08    
2023-04-01 22:07:35,918 			Last test performance: 89.53%
2023-04-01 22:07:35,918 ----------------
2023-04-01 22:07:38,405   89  =>  28   		Training 486 pattern with 88.54% 	Forward time: 	 2.35 sec
2023-04-01 22:07:38,405 			Loss:    2.389e-01    			Backward time: 	 0.13 sec 
2023-04-01 22:07:38,405 ADAM: Layer 0 -> dw_min:1.0000e+00  dw_max:1.0000e+00 lr:1.0000e-08
2023-04-01 22:07:38,405 ADAM: Layer 1 -> dw_min:1.0000e+00  dw_max:1.0000e+00 lr:1.0000e-08
2023-04-01 22:07:38,406 ADAM: Layer 2 -> dw_min:1.0000e+00  dw_max:1.0000e+00 lr:1.0000e-08
2023-04-01 22:07:38,406 ADAM: Layer 3 -> dw_min:1.0000e+00  dw_max:1.0000e+00 lr:1.0000e-08
2023-04-01 22:07:38,483 			Learning rate: weights:   1.000e-08    
2023-04-01 22:07:38,483 			Last test performance: 89.53%
2023-04-01 22:07:38,483 ----------------
2023-04-01 22:07:40,866   89  =>  29   		Training 486 pattern with 87.71% 	Forward time: 	 2.25 sec
2023-04-01 22:07:40,866 			Loss:    2.434e-01    			Backward time: 	 0.13 sec 
2023-04-01 22:07:40,867 ADAM: Layer 0 -> dw_min:1.0000e+00  dw_max:1.0000e+00 lr:1.0000e-08
2023-04-01 22:07:40,867 ADAM: Layer 1 -> dw_min:1.0000e+00  dw_max:1.0000e+00 lr:1.0000e-08
2023-04-01 22:07:40,867 ADAM: Layer 2 -> dw_min:1.0000e+00  dw_max:1.0000e+00 lr:1.0000e-08
2023-04-01 22:07:40,867 ADAM: Layer 3 -> dw_min:1.0000e+00  dw_max:1.0000e+00 lr:1.0000e-08
2023-04-01 22:07:41,016 			Learning rate: weights:   1.000e-08    
2023-04-01 22:07:41,016 			Last test performance: 89.53%
2023-04-01 22:07:41,016 ----------------
2023-04-01 22:07:43,388   89  =>  30   		Training 486 pattern with 90.00% 	Forward time: 	 2.24 sec
2023-04-01 22:07:43,388 			Loss:    2.176e-01    			Backward time: 	 0.13 sec 
2023-04-01 22:07:43,389 ADAM: Layer 0 -> dw_min:1.0000e+00  dw_max:1.0000e+00 lr:1.0000e-08
2023-04-01 22:07:43,389 ADAM: Layer 1 -> dw_min:1.0000e+00  dw_max:1.0000e+00 lr:1.0000e-08
2023-04-01 22:07:43,389 ADAM: Layer 2 -> dw_min:1.0000e+00  dw_max:1.0000e+00 lr:1.0000e-08
2023-04-01 22:07:43,389 ADAM: Layer 3 -> dw_min:1.0000e+00  dw_max:1.0000e+00 lr:1.0000e-08
2023-04-01 22:07:43,454 			Learning rate: weights:   1.000e-08    
2023-04-01 22:07:43,454 			Last test performance: 89.53%
2023-04-01 22:07:43,454 ----------------
2023-04-01 22:07:45,819   89  =>  31   		Training 486 pattern with 88.54% 	Forward time: 	 2.23 sec
2023-04-01 22:07:45,819 			Loss:    2.501e-01    			Backward time: 	 0.13 sec 
2023-04-01 22:07:45,820 ADAM: Layer 0 -> dw_min:1.0000e+00  dw_max:1.0000e+00 lr:1.0000e-08
2023-04-01 22:07:45,820 ADAM: Layer 1 -> dw_min:1.0000e+00  dw_max:1.0000e+00 lr:1.0000e-08
2023-04-01 22:07:45,820 ADAM: Layer 2 -> dw_min:1.0000e+00  dw_max:1.0000e+00 lr:1.0000e-08
2023-04-01 22:07:45,820 ADAM: Layer 3 -> dw_min:1.0000e+00  dw_max:1.0000e+00 lr:1.0000e-08
2023-04-01 22:07:45,909 			Learning rate: weights:   1.000e-08    
2023-04-01 22:07:45,909 			Last test performance: 89.53%
2023-04-01 22:07:45,909 ----------------
2023-04-01 22:07:48,229   89  =>  32   		Training 486 pattern with 90.62% 	Forward time: 	 2.19 sec
2023-04-01 22:07:48,229 			Loss:    2.196e-01    			Backward time: 	 0.13 sec 
2023-04-01 22:07:48,229 ADAM: Layer 0 -> dw_min:1.0000e+00  dw_max:1.0000e+00 lr:1.0000e-08
2023-04-01 22:07:48,229 ADAM: Layer 1 -> dw_min:1.0000e+00  dw_max:1.0000e+00 lr:1.0000e-08
2023-04-01 22:07:48,229 ADAM: Layer 2 -> dw_min:1.0000e+00  dw_max:1.0000e+00 lr:1.0000e-08
2023-04-01 22:07:48,229 ADAM: Layer 3 -> dw_min:1.0000e+00  dw_max:1.0000e+00 lr:1.0000e-08
2023-04-01 22:07:48,311 			Learning rate: weights:   1.000e-08    
2023-04-01 22:07:48,311 			Last test performance: 89.53%
2023-04-01 22:07:48,311 ----------------
2023-04-01 22:07:50,555   89  =>  33   		Training 486 pattern with 89.79% 	Forward time: 	 2.11 sec
2023-04-01 22:07:50,555 			Loss:    2.603e-01    			Backward time: 	 0.13 sec 
2023-04-01 22:07:50,555 ADAM: Layer 0 -> dw_min:1.0000e+00  dw_max:1.0000e+00 lr:1.0000e-08
2023-04-01 22:07:50,555 ADAM: Layer 1 -> dw_min:1.0000e+00  dw_max:1.0000e+00 lr:1.0000e-08
2023-04-01 22:07:50,555 ADAM: Layer 2 -> dw_min:1.0000e+00  dw_max:1.0000e+00 lr:1.0000e-08
2023-04-01 22:07:50,555 ADAM: Layer 3 -> dw_min:1.0000e+00  dw_max:1.0000e+00 lr:1.0000e-08
2023-04-01 22:07:50,658 			Learning rate: weights:   1.000e-08    
2023-04-01 22:07:50,658 			Last test performance: 89.53%
2023-04-01 22:07:50,658 ----------------
2023-04-01 22:07:53,090   89  =>  34   		Training 486 pattern with 88.12% 	Forward time: 	 2.30 sec
2023-04-01 22:07:53,090 			Loss:    2.520e-01    			Backward time: 	 0.13 sec 
2023-04-01 22:07:53,090 ADAM: Layer 0 -> dw_min:1.0000e+00  dw_max:1.0000e+00 lr:1.0000e-08
2023-04-01 22:07:53,090 ADAM: Layer 1 -> dw_min:1.0000e+00  dw_max:1.0000e+00 lr:1.0000e-08
2023-04-01 22:07:53,090 ADAM: Layer 2 -> dw_min:1.0000e+00  dw_max:1.0000e+00 lr:1.0000e-08
2023-04-01 22:07:53,090 ADAM: Layer 3 -> dw_min:1.0000e+00  dw_max:1.0000e+00 lr:1.0000e-08
2023-04-01 22:07:53,170 			Learning rate: weights:   1.000e-08    
2023-04-01 22:07:53,170 			Last test performance: 89.53%
2023-04-01 22:07:53,170 ----------------
2023-04-01 22:07:55,604   89  =>  35   		Training 486 pattern with 90.42% 	Forward time: 	 2.30 sec
2023-04-01 22:07:55,604 			Loss:    2.488e-01    			Backward time: 	 0.13 sec 
2023-04-01 22:07:55,604 ADAM: Layer 0 -> dw_min:1.0000e+00  dw_max:1.0000e+00 lr:1.0000e-08
2023-04-01 22:07:55,605 ADAM: Layer 1 -> dw_min:1.0000e+00  dw_max:1.0000e+00 lr:1.0000e-08
2023-04-01 22:07:55,605 ADAM: Layer 2 -> dw_min:1.0000e+00  dw_max:1.0000e+00 lr:1.0000e-08
2023-04-01 22:07:55,605 ADAM: Layer 3 -> dw_min:1.0000e+00  dw_max:1.0000e+00 lr:1.0000e-08
2023-04-01 22:07:55,680 			Learning rate: weights:   1.000e-08    
2023-04-01 22:07:55,681 			Last test performance: 89.53%
2023-04-01 22:07:55,681 ----------------
2023-04-01 22:07:58,069   89  =>  36   		Training 486 pattern with 90.83% 	Forward time: 	 2.26 sec
2023-04-01 22:07:58,069 			Loss:    2.223e-01    			Backward time: 	 0.13 sec 
2023-04-01 22:07:58,070 ADAM: Layer 0 -> dw_min:1.0000e+00  dw_max:1.0000e+00 lr:1.0000e-08
2023-04-01 22:07:58,070 ADAM: Layer 1 -> dw_min:1.0000e+00  dw_max:1.0000e+00 lr:1.0000e-08
2023-04-01 22:07:58,070 ADAM: Layer 2 -> dw_min:1.0000e+00  dw_max:1.0000e+00 lr:1.0000e-08
2023-04-01 22:07:58,070 ADAM: Layer 3 -> dw_min:1.0000e+00  dw_max:1.0000e+00 lr:1.0000e-08
2023-04-01 22:07:58,170 			Learning rate: weights:   1.000e-08    
2023-04-01 22:07:58,170 			Last test performance: 89.53%
2023-04-01 22:07:58,170 ----------------
2023-04-01 22:08:00,575   89  =>  37   		Training 486 pattern with 89.58% 	Forward time: 	 2.27 sec
2023-04-01 22:08:00,575 			Loss:    2.342e-01    			Backward time: 	 0.13 sec 
2023-04-01 22:08:00,575 ADAM: Layer 0 -> dw_min:1.0000e+00  dw_max:1.0000e+00 lr:1.0000e-08
2023-04-01 22:08:00,575 ADAM: Layer 1 -> dw_min:1.0000e+00  dw_max:1.0000e+00 lr:1.0000e-08
2023-04-01 22:08:00,575 ADAM: Layer 2 -> dw_min:1.0000e+00  dw_max:1.0000e+00 lr:1.0000e-08
2023-04-01 22:08:00,575 ADAM: Layer 3 -> dw_min:1.0000e+00  dw_max:1.0000e+00 lr:1.0000e-08
2023-04-01 22:08:00,604 			Learning rate: weights:   1.000e-08    
2023-04-01 22:08:00,604 			Last test performance: 89.53%
2023-04-01 22:08:00,604 ----------------
2023-04-01 22:08:02,988   89  =>  38   		Training 486 pattern with 87.29% 	Forward time: 	 2.25 sec
2023-04-01 22:08:02,988 			Loss:    2.620e-01    			Backward time: 	 0.13 sec 
2023-04-01 22:08:02,989 ADAM: Layer 0 -> dw_min:1.0000e+00  dw_max:1.0000e+00 lr:1.0000e-08
2023-04-01 22:08:02,989 ADAM: Layer 1 -> dw_min:1.0000e+00  dw_max:1.0000e+00 lr:1.0000e-08
2023-04-01 22:08:02,989 ADAM: Layer 2 -> dw_min:1.0000e+00  dw_max:1.0000e+00 lr:1.0000e-08
2023-04-01 22:08:02,990 ADAM: Layer 3 -> dw_min:1.0000e+00  dw_max:1.0000e+00 lr:1.0000e-08
2023-04-01 22:08:03,021 			Learning rate: weights:   1.000e-08    
2023-04-01 22:08:03,021 			Last test performance: 89.53%
2023-04-01 22:08:03,022 ----------------
2023-04-01 22:08:05,371   89  =>  39   		Training 486 pattern with 90.00% 	Forward time: 	 2.22 sec
2023-04-01 22:08:05,371 			Loss:    2.126e-01    			Backward time: 	 0.13 sec 
2023-04-01 22:08:05,371 ADAM: Layer 0 -> dw_min:1.0000e+00  dw_max:1.0000e+00 lr:1.0000e-08
2023-04-01 22:08:05,371 ADAM: Layer 1 -> dw_min:1.0000e+00  dw_max:1.0000e+00 lr:1.0000e-08
2023-04-01 22:08:05,371 ADAM: Layer 2 -> dw_min:1.0000e+00  dw_max:1.0000e+00 lr:1.0000e-08
2023-04-01 22:08:05,371 ADAM: Layer 3 -> dw_min:1.0000e+00  dw_max:1.0000e+00 lr:1.0000e-08
2023-04-01 22:08:05,449 			Learning rate: weights:   1.000e-08    
2023-04-01 22:08:05,449 			Last test performance: 89.53%
2023-04-01 22:08:05,449 ----------------
2023-04-01 22:08:07,771   89  =>  40   		Training 486 pattern with 93.12% 	Forward time: 	 2.19 sec
2023-04-01 22:08:07,771 			Loss:    1.737e-01    			Backward time: 	 0.13 sec 
2023-04-01 22:08:07,771 ADAM: Layer 0 -> dw_min:1.0000e+00  dw_max:1.0000e+00 lr:1.0000e-08
2023-04-01 22:08:07,771 ADAM: Layer 1 -> dw_min:1.0000e+00  dw_max:1.0000e+00 lr:1.0000e-08
2023-04-01 22:08:07,771 ADAM: Layer 2 -> dw_min:1.0000e+00  dw_max:1.0000e+00 lr:1.0000e-08
2023-04-01 22:08:07,772 ADAM: Layer 3 -> dw_min:1.0000e+00  dw_max:1.0000e+00 lr:1.0000e-08
2023-04-01 22:08:07,852 			Learning rate: weights:   1.000e-08    
2023-04-01 22:08:07,852 			Last test performance: 89.53%
2023-04-01 22:08:07,852 ----------------
2023-04-01 22:08:10,260   89  =>  41   		Training 486 pattern with 90.42% 	Forward time: 	 2.27 sec
2023-04-01 22:08:10,260 			Loss:    2.112e-01    			Backward time: 	 0.13 sec 
2023-04-01 22:08:10,260 ADAM: Layer 0 -> dw_min:1.0000e+00  dw_max:1.0000e+00 lr:1.0000e-08
2023-04-01 22:08:10,260 ADAM: Layer 1 -> dw_min:1.0000e+00  dw_max:1.0000e+00 lr:1.0000e-08
2023-04-01 22:08:10,260 ADAM: Layer 2 -> dw_min:1.0000e+00  dw_max:1.0000e+00 lr:1.0000e-08
2023-04-01 22:08:10,260 ADAM: Layer 3 -> dw_min:1.0000e+00  dw_max:1.0000e+00 lr:1.0000e-08
2023-04-01 22:08:10,344 			Learning rate: weights:   1.000e-08    
2023-04-01 22:08:10,344 			Last test performance: 89.53%
2023-04-01 22:08:10,344 ----------------
2023-04-01 22:08:12,609   89  =>  42   		Training 486 pattern with 90.42% 	Forward time: 	 2.13 sec
2023-04-01 22:08:12,609 			Loss:    2.421e-01    			Backward time: 	 0.13 sec 
2023-04-01 22:08:12,609 ADAM: Layer 0 -> dw_min:1.0000e+00  dw_max:1.0000e+00 lr:1.0000e-08
2023-04-01 22:08:12,609 ADAM: Layer 1 -> dw_min:1.0000e+00  dw_max:1.0000e+00 lr:1.0000e-08
2023-04-01 22:08:12,609 ADAM: Layer 2 -> dw_min:1.0000e+00  dw_max:1.0000e+00 lr:1.0000e-08
2023-04-01 22:08:12,609 ADAM: Layer 3 -> dw_min:1.0000e+00  dw_max:1.0000e+00 lr:1.0000e-08
2023-04-01 22:08:12,676 			Learning rate: weights:   1.000e-08    
2023-04-01 22:08:12,676 			Last test performance: 89.53%
2023-04-01 22:08:12,676 ----------------
2023-04-01 22:08:15,065   89  =>  43   		Training 486 pattern with 90.42% 	Forward time: 	 2.25 sec
2023-04-01 22:08:15,065 			Loss:    2.111e-01    			Backward time: 	 0.13 sec 
2023-04-01 22:08:15,065 ADAM: Layer 0 -> dw_min:1.0000e+00  dw_max:1.0000e+00 lr:1.0000e-08
2023-04-01 22:08:15,065 ADAM: Layer 1 -> dw_min:1.0000e+00  dw_max:1.0000e+00 lr:1.0000e-08
2023-04-01 22:08:15,065 ADAM: Layer 2 -> dw_min:1.0000e+00  dw_max:1.0000e+00 lr:1.0000e-08
2023-04-01 22:08:15,066 ADAM: Layer 3 -> dw_min:1.0000e+00  dw_max:1.0000e+00 lr:1.0000e-08
2023-04-01 22:08:15,178 			Learning rate: weights:   1.000e-08    
2023-04-01 22:08:15,178 			Last test performance: 89.53%
2023-04-01 22:08:15,178 ----------------
2023-04-01 22:08:17,692   89  =>  44   		Training 486 pattern with 90.21% 	Forward time: 	 2.38 sec
2023-04-01 22:08:17,692 			Loss:    2.291e-01    			Backward time: 	 0.13 sec 
2023-04-01 22:08:17,693 ADAM: Layer 0 -> dw_min:1.0000e+00  dw_max:1.0000e+00 lr:1.0000e-08
2023-04-01 22:08:17,693 ADAM: Layer 1 -> dw_min:1.0000e+00  dw_max:1.0000e+00 lr:1.0000e-08
2023-04-01 22:08:17,693 ADAM: Layer 2 -> dw_min:1.0000e+00  dw_max:1.0000e+00 lr:1.0000e-08
2023-04-01 22:08:17,693 ADAM: Layer 3 -> dw_min:1.0000e+00  dw_max:1.0000e+00 lr:1.0000e-08
2023-04-01 22:08:17,774 			Learning rate: weights:   1.000e-08    
2023-04-01 22:08:17,774 			Last test performance: 89.53%
2023-04-01 22:08:17,774 ----------------
2023-04-01 22:08:20,095   89  =>  45   		Training 486 pattern with 90.62% 	Forward time: 	 2.19 sec
2023-04-01 22:08:20,095 			Loss:    2.158e-01    			Backward time: 	 0.13 sec 
2023-04-01 22:08:20,095 ADAM: Layer 0 -> dw_min:1.0000e+00  dw_max:1.0000e+00 lr:1.0000e-08
2023-04-01 22:08:20,095 ADAM: Layer 1 -> dw_min:1.0000e+00  dw_max:1.0000e+00 lr:1.0000e-08
2023-04-01 22:08:20,096 ADAM: Layer 2 -> dw_min:1.0000e+00  dw_max:1.0000e+00 lr:1.0000e-08
2023-04-01 22:08:20,096 ADAM: Layer 3 -> dw_min:1.0000e+00  dw_max:1.0000e+00 lr:1.0000e-08
2023-04-01 22:08:20,209 			Learning rate: weights:   1.000e-08    
2023-04-01 22:08:20,209 			Last test performance: 89.53%
2023-04-01 22:08:20,209 ----------------
2023-04-01 22:08:22,648   89  =>  46   		Training 486 pattern with 87.08% 	Forward time: 	 2.30 sec
2023-04-01 22:08:22,648 			Loss:    2.894e-01    			Backward time: 	 0.13 sec 
2023-04-01 22:08:22,648 ADAM: Layer 0 -> dw_min:1.0000e+00  dw_max:1.0000e+00 lr:1.0000e-08
2023-04-01 22:08:22,648 ADAM: Layer 1 -> dw_min:1.0000e+00  dw_max:1.0000e+00 lr:1.0000e-08
2023-04-01 22:08:22,648 ADAM: Layer 2 -> dw_min:1.0000e+00  dw_max:1.0000e+00 lr:1.0000e-08
2023-04-01 22:08:22,649 ADAM: Layer 3 -> dw_min:1.0000e+00  dw_max:1.0000e+00 lr:1.0000e-08
2023-04-01 22:08:22,730 			Learning rate: weights:   1.000e-08    
2023-04-01 22:08:22,730 			Last test performance: 89.53%
2023-04-01 22:08:22,730 ----------------
2023-04-01 22:08:25,265   89  =>  47   		Training 486 pattern with 88.33% 	Forward time: 	 2.40 sec
2023-04-01 22:08:25,265 			Loss:    2.454e-01    			Backward time: 	 0.13 sec 
2023-04-01 22:08:25,266 ADAM: Layer 0 -> dw_min:1.0000e+00  dw_max:1.0000e+00 lr:1.0000e-08
2023-04-01 22:08:25,266 ADAM: Layer 1 -> dw_min:1.0000e+00  dw_max:1.0000e+00 lr:1.0000e-08
2023-04-01 22:08:25,266 ADAM: Layer 2 -> dw_min:1.0000e+00  dw_max:1.0000e+00 lr:1.0000e-08
2023-04-01 22:08:25,266 ADAM: Layer 3 -> dw_min:1.0000e+00  dw_max:1.0000e+00 lr:1.0000e-08
2023-04-01 22:08:25,297 			Learning rate: weights:   1.000e-08    
2023-04-01 22:08:25,297 			Last test performance: 89.53%
2023-04-01 22:08:25,297 ----------------
2023-04-01 22:08:27,559   89  =>  48   		Training 486 pattern with 88.12% 	Forward time: 	 2.13 sec
2023-04-01 22:08:27,560 			Loss:    2.448e-01    			Backward time: 	 0.13 sec 
2023-04-01 22:08:27,560 ADAM: Layer 0 -> dw_min:1.0000e+00  dw_max:1.0000e+00 lr:1.0000e-08
2023-04-01 22:08:27,560 ADAM: Layer 1 -> dw_min:1.0000e+00  dw_max:1.0000e+00 lr:1.0000e-08
2023-04-01 22:08:27,560 ADAM: Layer 2 -> dw_min:1.0000e+00  dw_max:1.0000e+00 lr:1.0000e-08
2023-04-01 22:08:27,560 ADAM: Layer 3 -> dw_min:1.0000e+00  dw_max:1.0000e+00 lr:1.0000e-08
2023-04-01 22:08:27,615 			Learning rate: weights:   1.000e-08    
2023-04-01 22:08:27,615 			Last test performance: 89.53%
2023-04-01 22:08:27,615 ----------------
2023-04-01 22:08:30,017   89  =>  49   		Training 486 pattern with 90.00% 	Forward time: 	 2.27 sec
2023-04-01 22:08:30,017 			Loss:    2.704e-01    			Backward time: 	 0.13 sec 
2023-04-01 22:08:30,018 ADAM: Layer 0 -> dw_min:1.0000e+00  dw_max:1.0000e+00 lr:1.0000e-08
2023-04-01 22:08:30,018 ADAM: Layer 1 -> dw_min:1.0000e+00  dw_max:1.0000e+00 lr:1.0000e-08
2023-04-01 22:08:30,018 ADAM: Layer 2 -> dw_min:1.0000e+00  dw_max:1.0000e+00 lr:1.0000e-08
2023-04-01 22:08:30,018 ADAM: Layer 3 -> dw_min:1.0000e+00  dw_max:1.0000e+00 lr:1.0000e-08
2023-04-01 22:08:30,047 			Learning rate: weights:   1.000e-08    
2023-04-01 22:08:30,047 			Last test performance: 89.53%
2023-04-01 22:08:30,047 ----------------
2023-04-01 22:08:32,465   89  =>  50   		Training 486 pattern with 88.33% 	Forward time: 	 2.28 sec
2023-04-01 22:08:32,465 			Loss:    2.409e-01    			Backward time: 	 0.13 sec 
2023-04-01 22:08:32,465 ADAM: Layer 0 -> dw_min:1.0000e+00  dw_max:1.0000e+00 lr:1.0000e-08
2023-04-01 22:08:32,465 ADAM: Layer 1 -> dw_min:1.0000e+00  dw_max:1.0000e+00 lr:1.0000e-08
2023-04-01 22:08:32,465 ADAM: Layer 2 -> dw_min:1.0000e+00  dw_max:1.0000e+00 lr:1.0000e-08
2023-04-01 22:08:32,465 ADAM: Layer 3 -> dw_min:1.0000e+00  dw_max:1.0000e+00 lr:1.0000e-08
2023-04-01 22:08:32,561 			Learning rate: weights:   1.000e-08    
2023-04-01 22:08:32,561 			Last test performance: 89.53%
2023-04-01 22:08:32,561 ----------------
2023-04-01 22:08:34,987   89  =>  51   		Training 486 pattern with 91.25% 	Forward time: 	 2.29 sec
2023-04-01 22:08:34,988 			Loss:    2.042e-01    			Backward time: 	 0.13 sec 
2023-04-01 22:08:34,988 ADAM: Layer 0 -> dw_min:1.0000e+00  dw_max:1.0000e+00 lr:1.0000e-08
2023-04-01 22:08:34,988 ADAM: Layer 1 -> dw_min:1.0000e+00  dw_max:1.0000e+00 lr:1.0000e-08
2023-04-01 22:08:34,988 ADAM: Layer 2 -> dw_min:1.0000e+00  dw_max:1.0000e+00 lr:1.0000e-08
2023-04-01 22:08:34,988 ADAM: Layer 3 -> dw_min:1.0000e+00  dw_max:1.0000e+00 lr:1.0000e-08
2023-04-01 22:08:35,028 			Learning rate: weights:   1.000e-08    
2023-04-01 22:08:35,028 			Last test performance: 89.53%
2023-04-01 22:08:35,029 ----------------
2023-04-01 22:08:37,359   89  =>  52   		Training 486 pattern with 91.04% 	Forward time: 	 2.20 sec
2023-04-01 22:08:37,360 			Loss:    2.154e-01    			Backward time: 	 0.13 sec 
2023-04-01 22:08:37,360 ADAM: Layer 0 -> dw_min:1.0000e+00  dw_max:1.0000e+00 lr:1.0000e-08
2023-04-01 22:08:37,360 ADAM: Layer 1 -> dw_min:1.0000e+00  dw_max:1.0000e+00 lr:1.0000e-08
2023-04-01 22:08:37,360 ADAM: Layer 2 -> dw_min:1.0000e+00  dw_max:1.0000e+00 lr:1.0000e-08
2023-04-01 22:08:37,360 ADAM: Layer 3 -> dw_min:1.0000e+00  dw_max:1.0000e+00 lr:1.0000e-08
2023-04-01 22:08:37,393 			Learning rate: weights:   1.000e-08    
2023-04-01 22:08:37,393 			Last test performance: 89.53%
2023-04-01 22:08:37,393 ----------------
2023-04-01 22:08:39,819   89  =>  53   		Training 486 pattern with 91.67% 	Forward time: 	 2.29 sec
2023-04-01 22:08:39,819 			Loss:    2.180e-01    			Backward time: 	 0.13 sec 
2023-04-01 22:08:39,819 ADAM: Layer 0 -> dw_min:1.0000e+00  dw_max:1.0000e+00 lr:1.0000e-08
2023-04-01 22:08:39,819 ADAM: Layer 1 -> dw_min:1.0000e+00  dw_max:1.0000e+00 lr:1.0000e-08
2023-04-01 22:08:39,820 ADAM: Layer 2 -> dw_min:1.0000e+00  dw_max:1.0000e+00 lr:1.0000e-08
2023-04-01 22:08:39,820 ADAM: Layer 3 -> dw_min:1.0000e+00  dw_max:1.0000e+00 lr:1.0000e-08
2023-04-01 22:08:39,883 			Learning rate: weights:   1.000e-08    
2023-04-01 22:08:39,884 			Last test performance: 89.53%
2023-04-01 22:08:39,884 ----------------
2023-04-01 22:08:42,331   89  =>  54   		Training 486 pattern with 90.62% 	Forward time: 	 2.32 sec
2023-04-01 22:08:42,331 			Loss:    2.397e-01    			Backward time: 	 0.13 sec 
2023-04-01 22:08:42,331 ADAM: Layer 0 -> dw_min:1.0000e+00  dw_max:1.0000e+00 lr:1.0000e-08
2023-04-01 22:08:42,332 ADAM: Layer 1 -> dw_min:1.0000e+00  dw_max:1.0000e+00 lr:1.0000e-08
2023-04-01 22:08:42,332 ADAM: Layer 2 -> dw_min:1.0000e+00  dw_max:1.0000e+00 lr:1.0000e-08
2023-04-01 22:08:42,332 ADAM: Layer 3 -> dw_min:1.0000e+00  dw_max:1.0000e+00 lr:1.0000e-08
2023-04-01 22:08:42,352 			Learning rate: weights:   1.000e-08    
2023-04-01 22:08:42,352 			Last test performance: 89.53%
2023-04-01 22:08:42,352 ----------------
2023-04-01 22:08:44,732   89  =>  55   		Training 486 pattern with 91.88% 	Forward time: 	 2.25 sec
2023-04-01 22:08:44,732 			Loss:    1.981e-01    			Backward time: 	 0.13 sec 
2023-04-01 22:08:44,732 ADAM: Layer 0 -> dw_min:1.0000e+00  dw_max:1.0000e+00 lr:1.0000e-08
2023-04-01 22:08:44,732 ADAM: Layer 1 -> dw_min:1.0000e+00  dw_max:1.0000e+00 lr:1.0000e-08
2023-04-01 22:08:44,732 ADAM: Layer 2 -> dw_min:1.0000e+00  dw_max:1.0000e+00 lr:1.0000e-08
2023-04-01 22:08:44,732 ADAM: Layer 3 -> dw_min:1.0000e+00  dw_max:1.0000e+00 lr:1.0000e-08
2023-04-01 22:08:44,756 			Learning rate: weights:   1.000e-08    
2023-04-01 22:08:44,756 			Last test performance: 89.53%
2023-04-01 22:08:44,756 ----------------
2023-04-01 22:08:47,161   89  =>  56   		Training 486 pattern with 87.92% 	Forward time: 	 2.27 sec
2023-04-01 22:08:47,161 			Loss:    2.730e-01    			Backward time: 	 0.13 sec 
2023-04-01 22:08:47,162 ADAM: Layer 0 -> dw_min:1.0000e+00  dw_max:1.0000e+00 lr:1.0000e-08
2023-04-01 22:08:47,162 ADAM: Layer 1 -> dw_min:1.0000e+00  dw_max:1.0000e+00 lr:1.0000e-08
2023-04-01 22:08:47,162 ADAM: Layer 2 -> dw_min:1.0000e+00  dw_max:1.0000e+00 lr:1.0000e-08
2023-04-01 22:08:47,162 ADAM: Layer 3 -> dw_min:1.0000e+00  dw_max:1.0000e+00 lr:1.0000e-08
2023-04-01 22:08:47,239 			Learning rate: weights:   1.000e-08    
2023-04-01 22:08:47,239 			Last test performance: 89.53%
2023-04-01 22:08:47,239 ----------------
2023-04-01 22:08:49,705   89  =>  57   		Training 486 pattern with 91.67% 	Forward time: 	 2.33 sec
2023-04-01 22:08:49,705 			Loss:    1.824e-01    			Backward time: 	 0.13 sec 
2023-04-01 22:08:49,705 ADAM: Layer 0 -> dw_min:1.0000e+00  dw_max:1.0000e+00 lr:1.0000e-08
2023-04-01 22:08:49,705 ADAM: Layer 1 -> dw_min:1.0000e+00  dw_max:1.0000e+00 lr:1.0000e-08
2023-04-01 22:08:49,705 ADAM: Layer 2 -> dw_min:1.0000e+00  dw_max:1.0000e+00 lr:1.0000e-08
2023-04-01 22:08:49,705 ADAM: Layer 3 -> dw_min:1.0000e+00  dw_max:1.0000e+00 lr:1.0000e-08
2023-04-01 22:08:49,733 			Learning rate: weights:   1.000e-08    
2023-04-01 22:08:49,733 			Last test performance: 89.53%
2023-04-01 22:08:49,733 ----------------
2023-04-01 22:08:52,007   89  =>  58   		Training 486 pattern with 90.42% 	Forward time: 	 2.13 sec
2023-04-01 22:08:52,007 			Loss:    2.367e-01    			Backward time: 	 0.13 sec 
2023-04-01 22:08:52,007 ADAM: Layer 0 -> dw_min:1.0000e+00  dw_max:1.0000e+00 lr:1.0000e-08
2023-04-01 22:08:52,007 ADAM: Layer 1 -> dw_min:1.0000e+00  dw_max:1.0000e+00 lr:1.0000e-08
2023-04-01 22:08:52,008 ADAM: Layer 2 -> dw_min:1.0000e+00  dw_max:1.0000e+00 lr:1.0000e-08
2023-04-01 22:08:52,008 ADAM: Layer 3 -> dw_min:1.0000e+00  dw_max:1.0000e+00 lr:1.0000e-08
2023-04-01 22:08:52,109 			Learning rate: weights:   1.000e-08    
2023-04-01 22:08:52,109 			Last test performance: 89.53%
2023-04-01 22:08:52,109 ----------------
2023-04-01 22:08:54,509   89  =>  59   		Training 486 pattern with 92.08% 	Forward time: 	 2.27 sec
2023-04-01 22:08:54,509 			Loss:    2.016e-01    			Backward time: 	 0.13 sec 
2023-04-01 22:08:54,510 ADAM: Layer 0 -> dw_min:1.0000e+00  dw_max:1.0000e+00 lr:1.0000e-08
2023-04-01 22:08:54,510 ADAM: Layer 1 -> dw_min:1.0000e+00  dw_max:1.0000e+00 lr:1.0000e-08
2023-04-01 22:08:54,510 ADAM: Layer 2 -> dw_min:1.0000e+00  dw_max:1.0000e+00 lr:1.0000e-08
2023-04-01 22:08:54,510 ADAM: Layer 3 -> dw_min:1.0000e+00  dw_max:1.0000e+00 lr:1.0000e-08
2023-04-01 22:08:54,530 			Learning rate: weights:   1.000e-08    
2023-04-01 22:08:54,530 			Last test performance: 89.53%
2023-04-01 22:08:54,530 ----------------
2023-04-01 22:08:56,890   89  =>  60   		Training 486 pattern with 88.12% 	Forward time: 	 2.23 sec
2023-04-01 22:08:56,890 			Loss:    2.391e-01    			Backward time: 	 0.13 sec 
2023-04-01 22:08:56,890 ADAM: Layer 0 -> dw_min:1.0000e+00  dw_max:1.0000e+00 lr:1.0000e-08
2023-04-01 22:08:56,891 ADAM: Layer 1 -> dw_min:1.0000e+00  dw_max:1.0000e+00 lr:1.0000e-08
2023-04-01 22:08:56,891 ADAM: Layer 2 -> dw_min:1.0000e+00  dw_max:1.0000e+00 lr:1.0000e-08
2023-04-01 22:08:56,891 ADAM: Layer 3 -> dw_min:1.0000e+00  dw_max:1.0000e+00 lr:1.0000e-08
2023-04-01 22:08:56,933 			Learning rate: weights:   1.000e-08    
2023-04-01 22:08:56,933 			Last test performance: 89.53%
2023-04-01 22:08:56,934 ----------------
2023-04-01 22:08:59,268   89  =>  61   		Training 486 pattern with 90.83% 	Forward time: 	 2.20 sec
2023-04-01 22:08:59,268 			Loss:    2.129e-01    			Backward time: 	 0.13 sec 
2023-04-01 22:08:59,269 ADAM: Layer 0 -> dw_min:1.0000e+00  dw_max:1.0000e+00 lr:1.0000e-08
2023-04-01 22:08:59,269 ADAM: Layer 1 -> dw_min:1.0000e+00  dw_max:1.0000e+00 lr:1.0000e-08
2023-04-01 22:08:59,269 ADAM: Layer 2 -> dw_min:1.0000e+00  dw_max:1.0000e+00 lr:1.0000e-08
2023-04-01 22:08:59,269 ADAM: Layer 3 -> dw_min:1.0000e+00  dw_max:1.0000e+00 lr:1.0000e-08
2023-04-01 22:08:59,347 			Learning rate: weights:   1.000e-08    
2023-04-01 22:08:59,347 			Last test performance: 89.53%
2023-04-01 22:08:59,347 ----------------
2023-04-01 22:09:01,812   89  =>  62   		Training 486 pattern with 91.46% 	Forward time: 	 2.33 sec
2023-04-01 22:09:01,812 			Loss:    2.115e-01    			Backward time: 	 0.13 sec 
2023-04-01 22:09:01,813 ADAM: Layer 0 -> dw_min:1.0000e+00  dw_max:1.0000e+00 lr:1.0000e-08
2023-04-01 22:09:01,813 ADAM: Layer 1 -> dw_min:1.0000e+00  dw_max:1.0000e+00 lr:1.0000e-08
2023-04-01 22:09:01,813 ADAM: Layer 2 -> dw_min:1.0000e+00  dw_max:1.0000e+00 lr:1.0000e-08
2023-04-01 22:09:01,813 ADAM: Layer 3 -> dw_min:1.0000e+00  dw_max:1.0000e+00 lr:1.0000e-08
2023-04-01 22:09:01,956 			Learning rate: weights:   1.000e-08    
2023-04-01 22:09:01,956 			Last test performance: 89.53%
2023-04-01 22:09:01,956 ----------------
2023-04-01 22:09:04,359   89  =>  63   		Training 486 pattern with 87.50% 	Forward time: 	 2.26 sec
2023-04-01 22:09:04,359 			Loss:    2.831e-01    			Backward time: 	 0.13 sec 
2023-04-01 22:09:04,360 ADAM: Layer 0 -> dw_min:1.0000e+00  dw_max:1.0000e+00 lr:1.0000e-08
2023-04-01 22:09:04,360 ADAM: Layer 1 -> dw_min:1.0000e+00  dw_max:1.0000e+00 lr:1.0000e-08
2023-04-01 22:09:04,360 ADAM: Layer 2 -> dw_min:1.0000e+00  dw_max:1.0000e+00 lr:1.0000e-08
2023-04-01 22:09:04,360 ADAM: Layer 3 -> dw_min:1.0000e+00  dw_max:1.0000e+00 lr:1.0000e-08
2023-04-01 22:09:04,456 			Learning rate: weights:   1.000e-08    
2023-04-01 22:09:04,456 			Last test performance: 89.53%
2023-04-01 22:09:04,456 ----------------
2023-04-01 22:09:06,774   89  =>  64   		Training 486 pattern with 92.08% 	Forward time: 	 2.19 sec
2023-04-01 22:09:06,774 			Loss:    1.773e-01    			Backward time: 	 0.13 sec 
2023-04-01 22:09:06,774 ADAM: Layer 0 -> dw_min:1.0000e+00  dw_max:1.0000e+00 lr:1.0000e-08
2023-04-01 22:09:06,775 ADAM: Layer 1 -> dw_min:1.0000e+00  dw_max:1.0000e+00 lr:1.0000e-08
2023-04-01 22:09:06,775 ADAM: Layer 2 -> dw_min:1.0000e+00  dw_max:1.0000e+00 lr:1.0000e-08
2023-04-01 22:09:06,775 ADAM: Layer 3 -> dw_min:1.0000e+00  dw_max:1.0000e+00 lr:1.0000e-08
2023-04-01 22:09:06,854 			Learning rate: weights:   1.000e-08    
2023-04-01 22:09:06,854 			Last test performance: 89.53%
2023-04-01 22:09:06,854 ----------------
2023-04-01 22:09:09,379   89  =>  65   		Training 486 pattern with 86.88% 	Forward time: 	 2.39 sec
2023-04-01 22:09:09,379 			Loss:    2.754e-01    			Backward time: 	 0.13 sec 
2023-04-01 22:09:09,379 ADAM: Layer 0 -> dw_min:1.0000e+00  dw_max:1.0000e+00 lr:1.0000e-08
2023-04-01 22:09:09,379 ADAM: Layer 1 -> dw_min:1.0000e+00  dw_max:1.0000e+00 lr:1.0000e-08
2023-04-01 22:09:09,379 ADAM: Layer 2 -> dw_min:1.0000e+00  dw_max:1.0000e+00 lr:1.0000e-08
2023-04-01 22:09:09,380 ADAM: Layer 3 -> dw_min:1.0000e+00  dw_max:1.0000e+00 lr:1.0000e-08
2023-04-01 22:09:09,400 			Learning rate: weights:   1.000e-08    
2023-04-01 22:09:09,400 			Last test performance: 89.53%
2023-04-01 22:09:09,400 ----------------
2023-04-01 22:09:11,660   89  =>  66   		Training 486 pattern with 89.17% 	Forward time: 	 2.13 sec
2023-04-01 22:09:11,660 			Loss:    2.374e-01    			Backward time: 	 0.13 sec 
2023-04-01 22:09:11,661 ADAM: Layer 0 -> dw_min:1.0000e+00  dw_max:1.0000e+00 lr:1.0000e-08
2023-04-01 22:09:11,661 ADAM: Layer 1 -> dw_min:1.0000e+00  dw_max:1.0000e+00 lr:1.0000e-08
2023-04-01 22:09:11,661 ADAM: Layer 2 -> dw_min:1.0000e+00  dw_max:1.0000e+00 lr:1.0000e-08
2023-04-01 22:09:11,661 ADAM: Layer 3 -> dw_min:1.0000e+00  dw_max:1.0000e+00 lr:1.0000e-08
2023-04-01 22:09:11,681 			Learning rate: weights:   1.000e-08    
2023-04-01 22:09:11,681 			Last test performance: 89.53%
2023-04-01 22:09:11,681 ----------------
2023-04-01 22:09:13,959   89  =>  67   		Training 486 pattern with 91.46% 	Forward time: 	 2.15 sec
2023-04-01 22:09:13,959 			Loss:    2.062e-01    			Backward time: 	 0.13 sec 
2023-04-01 22:09:13,960 ADAM: Layer 0 -> dw_min:1.0000e+00  dw_max:1.0000e+00 lr:1.0000e-08
2023-04-01 22:09:13,960 ADAM: Layer 1 -> dw_min:1.0000e+00  dw_max:1.0000e+00 lr:1.0000e-08
2023-04-01 22:09:13,960 ADAM: Layer 2 -> dw_min:1.0000e+00  dw_max:1.0000e+00 lr:1.0000e-08
2023-04-01 22:09:13,960 ADAM: Layer 3 -> dw_min:1.0000e+00  dw_max:1.0000e+00 lr:1.0000e-08
2023-04-01 22:09:14,043 			Learning rate: weights:   1.000e-08    
2023-04-01 22:09:14,043 			Last test performance: 89.53%
2023-04-01 22:09:14,043 ----------------
2023-04-01 22:09:16,480   89  =>  68   		Training 486 pattern with 91.25% 	Forward time: 	 2.30 sec
2023-04-01 22:09:16,480 			Loss:    1.914e-01    			Backward time: 	 0.13 sec 
2023-04-01 22:09:16,480 ADAM: Layer 0 -> dw_min:1.0000e+00  dw_max:1.0000e+00 lr:1.0000e-08
2023-04-01 22:09:16,480 ADAM: Layer 1 -> dw_min:1.0000e+00  dw_max:1.0000e+00 lr:1.0000e-08
2023-04-01 22:09:16,480 ADAM: Layer 2 -> dw_min:1.0000e+00  dw_max:1.0000e+00 lr:1.0000e-08
2023-04-01 22:09:16,480 ADAM: Layer 3 -> dw_min:1.0000e+00  dw_max:1.0000e+00 lr:1.0000e-08
2023-04-01 22:09:16,500 			Learning rate: weights:   1.000e-08    
2023-04-01 22:09:16,500 			Last test performance: 89.53%
2023-04-01 22:09:16,500 ----------------
2023-04-01 22:09:18,880   89  =>  69   		Training 486 pattern with 88.12% 	Forward time: 	 2.25 sec
2023-04-01 22:09:18,881 			Loss:    2.561e-01    			Backward time: 	 0.13 sec 
2023-04-01 22:09:18,881 ADAM: Layer 0 -> dw_min:1.0000e+00  dw_max:1.0000e+00 lr:1.0000e-08
2023-04-01 22:09:18,881 ADAM: Layer 1 -> dw_min:1.0000e+00  dw_max:1.0000e+00 lr:1.0000e-08
2023-04-01 22:09:18,881 ADAM: Layer 2 -> dw_min:1.0000e+00  dw_max:1.0000e+00 lr:1.0000e-08
2023-04-01 22:09:18,881 ADAM: Layer 3 -> dw_min:1.0000e+00  dw_max:1.0000e+00 lr:1.0000e-08
2023-04-01 22:09:18,978 			Learning rate: weights:   1.000e-08    
2023-04-01 22:09:18,978 			Last test performance: 89.53%
2023-04-01 22:09:18,978 ----------------
2023-04-01 22:09:21,440   89  =>  70   		Training 486 pattern with 86.88% 	Forward time: 	 2.33 sec
2023-04-01 22:09:21,440 			Loss:    2.906e-01    			Backward time: 	 0.13 sec 
2023-04-01 22:09:21,440 ADAM: Layer 0 -> dw_min:1.0000e+00  dw_max:1.0000e+00 lr:1.0000e-08
2023-04-01 22:09:21,440 ADAM: Layer 1 -> dw_min:1.0000e+00  dw_max:1.0000e+00 lr:1.0000e-08
2023-04-01 22:09:21,440 ADAM: Layer 2 -> dw_min:1.0000e+00  dw_max:1.0000e+00 lr:1.0000e-08
2023-04-01 22:09:21,440 ADAM: Layer 3 -> dw_min:1.0000e+00  dw_max:1.0000e+00 lr:1.0000e-08
2023-04-01 22:09:21,500 			Learning rate: weights:   1.000e-08    
2023-04-01 22:09:21,500 			Last test performance: 89.53%
2023-04-01 22:09:21,500 ----------------
2023-04-01 22:09:23,758   89  =>  71   		Training 486 pattern with 86.46% 	Forward time: 	 2.13 sec
2023-04-01 22:09:23,759 			Loss:    2.700e-01    			Backward time: 	 0.13 sec 
2023-04-01 22:09:23,759 ADAM: Layer 0 -> dw_min:1.0000e+00  dw_max:1.0000e+00 lr:1.0000e-08
2023-04-01 22:09:23,759 ADAM: Layer 1 -> dw_min:1.0000e+00  dw_max:1.0000e+00 lr:1.0000e-08
2023-04-01 22:09:23,759 ADAM: Layer 2 -> dw_min:1.0000e+00  dw_max:1.0000e+00 lr:1.0000e-08
2023-04-01 22:09:23,759 ADAM: Layer 3 -> dw_min:1.0000e+00  dw_max:1.0000e+00 lr:1.0000e-08
2023-04-01 22:09:23,848 			Learning rate: weights:   1.000e-08    
2023-04-01 22:09:23,848 			Last test performance: 89.53%
2023-04-01 22:09:23,848 ----------------
2023-04-01 22:09:26,303   89  =>  72   		Training 486 pattern with 93.33% 	Forward time: 	 2.32 sec
2023-04-01 22:09:26,303 			Loss:    1.897e-01    			Backward time: 	 0.13 sec 
2023-04-01 22:09:26,303 ADAM: Layer 0 -> dw_min:1.0000e+00  dw_max:1.0000e+00 lr:1.0000e-08
2023-04-01 22:09:26,303 ADAM: Layer 1 -> dw_min:1.0000e+00  dw_max:1.0000e+00 lr:1.0000e-08
2023-04-01 22:09:26,303 ADAM: Layer 2 -> dw_min:1.0000e+00  dw_max:1.0000e+00 lr:1.0000e-08
2023-04-01 22:09:26,304 ADAM: Layer 3 -> dw_min:1.0000e+00  dw_max:1.0000e+00 lr:1.0000e-08
2023-04-01 22:09:26,404 			Learning rate: weights:   1.000e-08    
2023-04-01 22:09:26,404 			Last test performance: 89.53%
2023-04-01 22:09:26,404 ----------------
2023-04-01 22:09:28,857   89  =>  73   		Training 486 pattern with 89.58% 	Forward time: 	 2.32 sec
2023-04-01 22:09:28,857 			Loss:    2.413e-01    			Backward time: 	 0.13 sec 
2023-04-01 22:09:28,858 ADAM: Layer 0 -> dw_min:1.0000e+00  dw_max:1.0000e+00 lr:1.0000e-08
2023-04-01 22:09:28,858 ADAM: Layer 1 -> dw_min:1.0000e+00  dw_max:1.0000e+00 lr:1.0000e-08
2023-04-01 22:09:28,858 ADAM: Layer 2 -> dw_min:1.0000e+00  dw_max:1.0000e+00 lr:1.0000e-08
2023-04-01 22:09:28,858 ADAM: Layer 3 -> dw_min:1.0000e+00  dw_max:1.0000e+00 lr:1.0000e-08
2023-04-01 22:09:28,936 			Learning rate: weights:   1.000e-08    
2023-04-01 22:09:28,936 			Last test performance: 89.53%
2023-04-01 22:09:28,936 ----------------
2023-04-01 22:09:31,409   89  =>  74   		Training 486 pattern with 88.54% 	Forward time: 	 2.34 sec
2023-04-01 22:09:31,409 			Loss:    2.321e-01    			Backward time: 	 0.13 sec 
2023-04-01 22:09:31,409 ADAM: Layer 0 -> dw_min:1.0000e+00  dw_max:1.0000e+00 lr:1.0000e-08
2023-04-01 22:09:31,409 ADAM: Layer 1 -> dw_min:1.0000e+00  dw_max:1.0000e+00 lr:1.0000e-08
2023-04-01 22:09:31,409 ADAM: Layer 2 -> dw_min:1.0000e+00  dw_max:1.0000e+00 lr:1.0000e-08
2023-04-01 22:09:31,409 ADAM: Layer 3 -> dw_min:1.0000e+00  dw_max:1.0000e+00 lr:1.0000e-08
2023-04-01 22:09:31,491 			Learning rate: weights:   1.000e-08    
2023-04-01 22:09:31,491 			Last test performance: 89.53%
2023-04-01 22:09:31,491 ----------------
2023-04-01 22:09:33,856   89  =>  75   		Training 486 pattern with 91.67% 	Forward time: 	 2.23 sec
2023-04-01 22:09:33,856 			Loss:    1.888e-01    			Backward time: 	 0.13 sec 
2023-04-01 22:09:33,856 ADAM: Layer 0 -> dw_min:1.0000e+00  dw_max:1.0000e+00 lr:1.0000e-08
2023-04-01 22:09:33,857 ADAM: Layer 1 -> dw_min:1.0000e+00  dw_max:1.0000e+00 lr:1.0000e-08
2023-04-01 22:09:33,857 ADAM: Layer 2 -> dw_min:1.0000e+00  dw_max:1.0000e+00 lr:1.0000e-08
2023-04-01 22:09:33,857 ADAM: Layer 3 -> dw_min:1.0000e+00  dw_max:1.0000e+00 lr:1.0000e-08
2023-04-01 22:09:33,891 			Learning rate: weights:   1.000e-08    
2023-04-01 22:09:33,891 			Last test performance: 89.53%
2023-04-01 22:09:33,891 ----------------
2023-04-01 22:09:36,294   89  =>  76   		Training 486 pattern with 91.46% 	Forward time: 	 2.27 sec
2023-04-01 22:09:36,294 			Loss:    2.274e-01    			Backward time: 	 0.13 sec 
2023-04-01 22:09:36,294 ADAM: Layer 0 -> dw_min:1.0000e+00  dw_max:1.0000e+00 lr:1.0000e-08
2023-04-01 22:09:36,294 ADAM: Layer 1 -> dw_min:1.0000e+00  dw_max:1.0000e+00 lr:1.0000e-08
2023-04-01 22:09:36,295 ADAM: Layer 2 -> dw_min:1.0000e+00  dw_max:1.0000e+00 lr:1.0000e-08
2023-04-01 22:09:36,295 ADAM: Layer 3 -> dw_min:1.0000e+00  dw_max:1.0000e+00 lr:1.0000e-08
2023-04-01 22:09:36,373 			Learning rate: weights:   1.000e-08    
2023-04-01 22:09:36,373 			Last test performance: 89.53%
2023-04-01 22:09:36,373 ----------------
2023-04-01 22:09:38,766   89  =>  77   		Training 486 pattern with 91.67% 	Forward time: 	 2.26 sec
2023-04-01 22:09:38,766 			Loss:    1.955e-01    			Backward time: 	 0.13 sec 
2023-04-01 22:09:38,767 ADAM: Layer 0 -> dw_min:1.0000e+00  dw_max:1.0000e+00 lr:1.0000e-08
2023-04-01 22:09:38,767 ADAM: Layer 1 -> dw_min:1.0000e+00  dw_max:1.0000e+00 lr:1.0000e-08
2023-04-01 22:09:38,767 ADAM: Layer 2 -> dw_min:1.0000e+00  dw_max:1.0000e+00 lr:1.0000e-08
2023-04-01 22:09:38,767 ADAM: Layer 3 -> dw_min:1.0000e+00  dw_max:1.0000e+00 lr:1.0000e-08
2023-04-01 22:09:38,842 			Learning rate: weights:   1.000e-08    
2023-04-01 22:09:38,843 			Last test performance: 89.53%
2023-04-01 22:09:38,843 ----------------
2023-04-01 22:09:41,165   89  =>  78   		Training 486 pattern with 91.67% 	Forward time: 	 2.19 sec
2023-04-01 22:09:41,165 			Loss:    1.999e-01    			Backward time: 	 0.13 sec 
2023-04-01 22:09:41,165 ADAM: Layer 0 -> dw_min:1.0000e+00  dw_max:1.0000e+00 lr:1.0000e-08
2023-04-01 22:09:41,165 ADAM: Layer 1 -> dw_min:1.0000e+00  dw_max:1.0000e+00 lr:1.0000e-08
2023-04-01 22:09:41,165 ADAM: Layer 2 -> dw_min:1.0000e+00  dw_max:1.0000e+00 lr:1.0000e-08
2023-04-01 22:09:41,166 ADAM: Layer 3 -> dw_min:1.0000e+00  dw_max:1.0000e+00 lr:1.0000e-08
2023-04-01 22:09:41,244 			Learning rate: weights:   1.000e-08    
2023-04-01 22:09:41,244 			Last test performance: 89.53%
2023-04-01 22:09:41,244 ----------------
2023-04-01 22:09:43,608   89  =>  79   		Training 486 pattern with 91.67% 	Forward time: 	 2.23 sec
2023-04-01 22:09:43,608 			Loss:    2.019e-01    			Backward time: 	 0.13 sec 
2023-04-01 22:09:43,609 ADAM: Layer 0 -> dw_min:1.0000e+00  dw_max:1.0000e+00 lr:1.0000e-08
2023-04-01 22:09:43,609 ADAM: Layer 1 -> dw_min:1.0000e+00  dw_max:1.0000e+00 lr:1.0000e-08
2023-04-01 22:09:43,609 ADAM: Layer 2 -> dw_min:1.0000e+00  dw_max:1.0000e+00 lr:1.0000e-08
2023-04-01 22:09:43,610 ADAM: Layer 3 -> dw_min:1.0000e+00  dw_max:1.0000e+00 lr:1.0000e-08
2023-04-01 22:09:43,639 			Learning rate: weights:   1.000e-08    
2023-04-01 22:09:43,639 			Last test performance: 89.53%
2023-04-01 22:09:43,639 ----------------
2023-04-01 22:09:46,226   89  =>  80   		Training 486 pattern with 91.46% 	Forward time: 	 2.45 sec
2023-04-01 22:09:46,226 			Loss:    2.176e-01    			Backward time: 	 0.13 sec 
2023-04-01 22:09:46,226 ADAM: Layer 0 -> dw_min:1.0000e+00  dw_max:1.0000e+00 lr:1.0000e-08
2023-04-01 22:09:46,227 ADAM: Layer 1 -> dw_min:1.0000e+00  dw_max:1.0000e+00 lr:1.0000e-08
2023-04-01 22:09:46,227 ADAM: Layer 2 -> dw_min:1.0000e+00  dw_max:1.0000e+00 lr:1.0000e-08
2023-04-01 22:09:46,227 ADAM: Layer 3 -> dw_min:1.0000e+00  dw_max:1.0000e+00 lr:1.0000e-08
2023-04-01 22:09:46,312 			Learning rate: weights:   1.000e-08    
2023-04-01 22:09:46,312 			Last test performance: 89.53%
2023-04-01 22:09:46,312 ----------------
2023-04-01 22:09:48,698   89  =>  81   		Training 486 pattern with 91.25% 	Forward time: 	 2.25 sec
2023-04-01 22:09:48,698 			Loss:    1.859e-01    			Backward time: 	 0.13 sec 
2023-04-01 22:09:48,699 ADAM: Layer 0 -> dw_min:1.0000e+00  dw_max:1.0000e+00 lr:1.0000e-08
2023-04-01 22:09:48,699 ADAM: Layer 1 -> dw_min:1.0000e+00  dw_max:1.0000e+00 lr:1.0000e-08
2023-04-01 22:09:48,699 ADAM: Layer 2 -> dw_min:1.0000e+00  dw_max:1.0000e+00 lr:1.0000e-08
2023-04-01 22:09:48,699 ADAM: Layer 3 -> dw_min:1.0000e+00  dw_max:1.0000e+00 lr:1.0000e-08
2023-04-01 22:09:48,732 			Learning rate: weights:   1.000e-08    
2023-04-01 22:09:48,732 			Last test performance: 89.53%
2023-04-01 22:09:48,733 ----------------
2023-04-01 22:09:51,171   89  =>  82   		Training 486 pattern with 91.25% 	Forward time: 	 2.31 sec
2023-04-01 22:09:51,171 			Loss:    2.162e-01    			Backward time: 	 0.13 sec 
2023-04-01 22:09:51,172 ADAM: Layer 0 -> dw_min:1.0000e+00  dw_max:1.0000e+00 lr:1.0000e-08
2023-04-01 22:09:51,172 ADAM: Layer 1 -> dw_min:1.0000e+00  dw_max:1.0000e+00 lr:1.0000e-08
2023-04-01 22:09:51,172 ADAM: Layer 2 -> dw_min:1.0000e+00  dw_max:1.0000e+00 lr:1.0000e-08
2023-04-01 22:09:51,172 ADAM: Layer 3 -> dw_min:1.0000e+00  dw_max:1.0000e+00 lr:1.0000e-08
2023-04-01 22:09:51,254 			Learning rate: weights:   1.000e-08    
2023-04-01 22:09:51,254 			Last test performance: 89.53%
2023-04-01 22:09:51,254 ----------------
2023-04-01 22:09:53,826   89  =>  83   		Training 486 pattern with 90.83% 	Forward time: 	 2.44 sec
2023-04-01 22:09:53,826 			Loss:    1.961e-01    			Backward time: 	 0.13 sec 
2023-04-01 22:09:53,826 ADAM: Layer 0 -> dw_min:1.0000e+00  dw_max:1.0000e+00 lr:1.0000e-08
2023-04-01 22:09:53,826 ADAM: Layer 1 -> dw_min:1.0000e+00  dw_max:1.0000e+00 lr:1.0000e-08
2023-04-01 22:09:53,826 ADAM: Layer 2 -> dw_min:1.0000e+00  dw_max:1.0000e+00 lr:1.0000e-08
2023-04-01 22:09:53,826 ADAM: Layer 3 -> dw_min:1.0000e+00  dw_max:1.0000e+00 lr:1.0000e-08
2023-04-01 22:09:53,847 			Learning rate: weights:   1.000e-08    
2023-04-01 22:09:53,847 			Last test performance: 89.53%
2023-04-01 22:09:53,847 ----------------
2023-04-01 22:09:56,247   89  =>  84   		Training 486 pattern with 89.38% 	Forward time: 	 2.27 sec
2023-04-01 22:09:56,247 			Loss:    2.530e-01    			Backward time: 	 0.13 sec 
2023-04-01 22:09:56,247 ADAM: Layer 0 -> dw_min:1.0000e+00  dw_max:1.0000e+00 lr:1.0000e-08
2023-04-01 22:09:56,247 ADAM: Layer 1 -> dw_min:1.0000e+00  dw_max:1.0000e+00 lr:1.0000e-08
2023-04-01 22:09:56,247 ADAM: Layer 2 -> dw_min:1.0000e+00  dw_max:1.0000e+00 lr:1.0000e-08
2023-04-01 22:09:56,248 ADAM: Layer 3 -> dw_min:1.0000e+00  dw_max:1.0000e+00 lr:1.0000e-08
2023-04-01 22:09:56,348 			Learning rate: weights:   1.000e-08    
2023-04-01 22:09:56,348 			Last test performance: 89.53%
2023-04-01 22:09:56,348 ----------------
2023-04-01 22:09:58,810   89  =>  85   		Training 486 pattern with 92.29% 	Forward time: 	 2.32 sec
2023-04-01 22:09:58,810 			Loss:    1.956e-01    			Backward time: 	 0.13 sec 
2023-04-01 22:09:58,810 ADAM: Layer 0 -> dw_min:1.0000e+00  dw_max:1.0000e+00 lr:1.0000e-08
2023-04-01 22:09:58,810 ADAM: Layer 1 -> dw_min:1.0000e+00  dw_max:1.0000e+00 lr:1.0000e-08
2023-04-01 22:09:58,810 ADAM: Layer 2 -> dw_min:1.0000e+00  dw_max:1.0000e+00 lr:1.0000e-08
2023-04-01 22:09:58,810 ADAM: Layer 3 -> dw_min:1.0000e+00  dw_max:1.0000e+00 lr:1.0000e-08
2023-04-01 22:09:58,888 			Learning rate: weights:   1.000e-08    
2023-04-01 22:09:58,888 			Last test performance: 89.53%
2023-04-01 22:09:58,888 ----------------
2023-04-01 22:10:01,287   89  =>  86   		Training 486 pattern with 90.62% 	Forward time: 	 2.26 sec
2023-04-01 22:10:01,287 			Loss:    2.318e-01    			Backward time: 	 0.13 sec 
2023-04-01 22:10:01,287 ADAM: Layer 0 -> dw_min:1.0000e+00  dw_max:1.0000e+00 lr:1.0000e-08
2023-04-01 22:10:01,287 ADAM: Layer 1 -> dw_min:1.0000e+00  dw_max:1.0000e+00 lr:1.0000e-08
2023-04-01 22:10:01,288 ADAM: Layer 2 -> dw_min:1.0000e+00  dw_max:1.0000e+00 lr:1.0000e-08
2023-04-01 22:10:01,288 ADAM: Layer 3 -> dw_min:1.0000e+00  dw_max:1.0000e+00 lr:1.0000e-08
2023-04-01 22:10:01,387 			Learning rate: weights:   1.000e-08    
2023-04-01 22:10:01,387 			Last test performance: 89.53%
2023-04-01 22:10:01,387 ----------------
2023-04-01 22:10:03,741   89  =>  87   		Training 486 pattern with 90.62% 	Forward time: 	 2.22 sec
2023-04-01 22:10:03,741 			Loss:    2.118e-01    			Backward time: 	 0.13 sec 
2023-04-01 22:10:03,741 ADAM: Layer 0 -> dw_min:1.0000e+00  dw_max:1.0000e+00 lr:1.0000e-08
2023-04-01 22:10:03,741 ADAM: Layer 1 -> dw_min:1.0000e+00  dw_max:1.0000e+00 lr:1.0000e-08
2023-04-01 22:10:03,741 ADAM: Layer 2 -> dw_min:1.0000e+00  dw_max:1.0000e+00 lr:1.0000e-08
2023-04-01 22:10:03,741 ADAM: Layer 3 -> dw_min:1.0000e+00  dw_max:1.0000e+00 lr:1.0000e-08
2023-04-01 22:10:03,764 			Learning rate: weights:   1.000e-08    
2023-04-01 22:10:03,764 			Last test performance: 89.53%
2023-04-01 22:10:03,764 ----------------
2023-04-01 22:10:06,099   89  =>  88   		Training 486 pattern with 90.42% 	Forward time: 	 2.20 sec
2023-04-01 22:10:06,099 			Loss:    2.237e-01    			Backward time: 	 0.13 sec 
2023-04-01 22:10:06,100 ADAM: Layer 0 -> dw_min:1.0000e+00  dw_max:1.0000e+00 lr:1.0000e-08
2023-04-01 22:10:06,100 ADAM: Layer 1 -> dw_min:1.0000e+00  dw_max:1.0000e+00 lr:1.0000e-08
2023-04-01 22:10:06,100 ADAM: Layer 2 -> dw_min:1.0000e+00  dw_max:1.0000e+00 lr:1.0000e-08
2023-04-01 22:10:06,100 ADAM: Layer 3 -> dw_min:1.0000e+00  dw_max:1.0000e+00 lr:1.0000e-08
2023-04-01 22:10:06,176 			Learning rate: weights:   1.000e-08    
2023-04-01 22:10:06,176 			Last test performance: 89.53%
2023-04-01 22:10:06,176 ----------------
2023-04-01 22:10:08,683   89  =>  89   		Training 486 pattern with 90.42% 	Forward time: 	 2.37 sec
2023-04-01 22:10:08,683 			Loss:    2.305e-01    			Backward time: 	 0.13 sec 
2023-04-01 22:10:08,683 ADAM: Layer 0 -> dw_min:1.0000e+00  dw_max:1.0000e+00 lr:1.0000e-08
2023-04-01 22:10:08,683 ADAM: Layer 1 -> dw_min:1.0000e+00  dw_max:1.0000e+00 lr:1.0000e-08
2023-04-01 22:10:08,683 ADAM: Layer 2 -> dw_min:1.0000e+00  dw_max:1.0000e+00 lr:1.0000e-08
2023-04-01 22:10:08,683 ADAM: Layer 3 -> dw_min:1.0000e+00  dw_max:1.0000e+00 lr:1.0000e-08
2023-04-01 22:10:08,716 			Learning rate: weights:   1.000e-08    
2023-04-01 22:10:08,717 			Last test performance: 89.53%
2023-04-01 22:10:08,717 ----------------
2023-04-01 22:10:11,036   89  =>  90   		Training 486 pattern with 89.58% 	Forward time: 	 2.18 sec
2023-04-01 22:10:11,036 			Loss:    2.385e-01    			Backward time: 	 0.13 sec 
2023-04-01 22:10:11,036 ADAM: Layer 0 -> dw_min:1.0000e+00  dw_max:1.0000e+00 lr:1.0000e-08
2023-04-01 22:10:11,036 ADAM: Layer 1 -> dw_min:1.0000e+00  dw_max:1.0000e+00 lr:1.0000e-08
2023-04-01 22:10:11,037 ADAM: Layer 2 -> dw_min:1.0000e+00  dw_max:1.0000e+00 lr:1.0000e-08
2023-04-01 22:10:11,037 ADAM: Layer 3 -> dw_min:1.0000e+00  dw_max:1.0000e+00 lr:1.0000e-08
2023-04-01 22:10:11,060 			Learning rate: weights:   1.000e-08    
2023-04-01 22:10:11,060 			Last test performance: 89.53%
2023-04-01 22:10:11,060 ----------------
2023-04-01 22:10:13,479   89  =>  91   		Training 486 pattern with 90.62% 	Forward time: 	 2.28 sec
2023-04-01 22:10:13,479 			Loss:    2.186e-01    			Backward time: 	 0.13 sec 
2023-04-01 22:10:13,480 ADAM: Layer 0 -> dw_min:1.0000e+00  dw_max:1.0000e+00 lr:1.0000e-08
2023-04-01 22:10:13,480 ADAM: Layer 1 -> dw_min:1.0000e+00  dw_max:1.0000e+00 lr:1.0000e-08
2023-04-01 22:10:13,480 ADAM: Layer 2 -> dw_min:1.0000e+00  dw_max:1.0000e+00 lr:1.0000e-08
2023-04-01 22:10:13,480 ADAM: Layer 3 -> dw_min:1.0000e+00  dw_max:1.0000e+00 lr:1.0000e-08
2023-04-01 22:10:13,551 			Learning rate: weights:   1.000e-08    
2023-04-01 22:10:13,551 			Last test performance: 89.53%
2023-04-01 22:10:13,551 ----------------
2023-04-01 22:10:16,041   89  =>  92   		Training 486 pattern with 90.62% 	Forward time: 	 2.35 sec
2023-04-01 22:10:16,041 			Loss:    2.127e-01    			Backward time: 	 0.13 sec 
2023-04-01 22:10:16,041 ADAM: Layer 0 -> dw_min:1.0000e+00  dw_max:1.0000e+00 lr:1.0000e-08
2023-04-01 22:10:16,042 ADAM: Layer 1 -> dw_min:1.0000e+00  dw_max:1.0000e+00 lr:1.0000e-08
2023-04-01 22:10:16,042 ADAM: Layer 2 -> dw_min:1.0000e+00  dw_max:1.0000e+00 lr:1.0000e-08
2023-04-01 22:10:16,042 ADAM: Layer 3 -> dw_min:1.0000e+00  dw_max:1.0000e+00 lr:1.0000e-08
2023-04-01 22:10:16,120 			Learning rate: weights:   1.000e-08    
2023-04-01 22:10:16,121 			Last test performance: 89.53%
2023-04-01 22:10:16,121 ----------------
2023-04-01 22:10:18,561   89  =>  93   		Training 486 pattern with 89.58% 	Forward time: 	 2.31 sec
2023-04-01 22:10:18,561 			Loss:    2.204e-01    			Backward time: 	 0.13 sec 
2023-04-01 22:10:18,562 ADAM: Layer 0 -> dw_min:1.0000e+00  dw_max:1.0000e+00 lr:1.0000e-08
2023-04-01 22:10:18,562 ADAM: Layer 1 -> dw_min:1.0000e+00  dw_max:1.0000e+00 lr:1.0000e-08
2023-04-01 22:10:18,562 ADAM: Layer 2 -> dw_min:1.0000e+00  dw_max:1.0000e+00 lr:1.0000e-08
2023-04-01 22:10:18,562 ADAM: Layer 3 -> dw_min:1.0000e+00  dw_max:1.0000e+00 lr:1.0000e-08
2023-04-01 22:10:18,721 			Learning rate: weights:   1.000e-08    
2023-04-01 22:10:18,721 			Last test performance: 89.53%
2023-04-01 22:10:18,721 ----------------
2023-04-01 22:10:21,051   89  =>  94   		Training 486 pattern with 89.79% 	Forward time: 	 2.20 sec
2023-04-01 22:10:21,051 			Loss:    2.364e-01    			Backward time: 	 0.13 sec 
2023-04-01 22:10:21,051 ADAM: Layer 0 -> dw_min:1.0000e+00  dw_max:1.0000e+00 lr:1.0000e-08
2023-04-01 22:10:21,051 ADAM: Layer 1 -> dw_min:1.0000e+00  dw_max:1.0000e+00 lr:1.0000e-08
2023-04-01 22:10:21,051 ADAM: Layer 2 -> dw_min:1.0000e+00  dw_max:1.0000e+00 lr:1.0000e-08
2023-04-01 22:10:21,051 ADAM: Layer 3 -> dw_min:1.0000e+00  dw_max:1.0000e+00 lr:1.0000e-08
2023-04-01 22:10:21,133 			Learning rate: weights:   1.000e-08    
2023-04-01 22:10:21,133 			Last test performance: 89.53%
2023-04-01 22:10:21,133 ----------------
2023-04-01 22:10:23,473   89  =>  95   		Training 486 pattern with 90.62% 	Forward time: 	 2.21 sec
2023-04-01 22:10:23,473 			Loss:    2.050e-01    			Backward time: 	 0.13 sec 
2023-04-01 22:10:23,473 ADAM: Layer 0 -> dw_min:1.0000e+00  dw_max:1.0000e+00 lr:1.0000e-08
2023-04-01 22:10:23,474 ADAM: Layer 1 -> dw_min:1.0000e+00  dw_max:1.0000e+00 lr:1.0000e-08
2023-04-01 22:10:23,474 ADAM: Layer 2 -> dw_min:1.0000e+00  dw_max:1.0000e+00 lr:1.0000e-08
2023-04-01 22:10:23,474 ADAM: Layer 3 -> dw_min:1.0000e+00  dw_max:1.0000e+00 lr:1.0000e-08
2023-04-01 22:10:23,503 			Learning rate: weights:   1.000e-08    
2023-04-01 22:10:23,503 			Last test performance: 89.53%
2023-04-01 22:10:23,504 ----------------
2023-04-01 22:10:25,943   89  =>  96   		Training 486 pattern with 90.42% 	Forward time: 	 2.30 sec
2023-04-01 22:10:25,943 			Loss:    2.198e-01    			Backward time: 	 0.13 sec 
2023-04-01 22:10:25,943 ADAM: Layer 0 -> dw_min:1.0000e+00  dw_max:1.0000e+00 lr:1.0000e-08
2023-04-01 22:10:25,943 ADAM: Layer 1 -> dw_min:1.0000e+00  dw_max:1.0000e+00 lr:1.0000e-08
2023-04-01 22:10:25,943 ADAM: Layer 2 -> dw_min:1.0000e+00  dw_max:1.0000e+00 lr:1.0000e-08
2023-04-01 22:10:25,944 ADAM: Layer 3 -> dw_min:1.0000e+00  dw_max:1.0000e+00 lr:1.0000e-08
2023-04-01 22:10:26,035 			Learning rate: weights:   1.000e-08    
2023-04-01 22:10:26,035 			Last test performance: 89.53%
2023-04-01 22:10:26,035 ----------------
2023-04-01 22:10:28,459   89  =>  97   		Training 486 pattern with 86.88% 	Forward time: 	 2.29 sec
2023-04-01 22:10:28,459 			Loss:    2.882e-01    			Backward time: 	 0.13 sec 
2023-04-01 22:10:28,459 ADAM: Layer 0 -> dw_min:1.0000e+00  dw_max:1.0000e+00 lr:1.0000e-08
2023-04-01 22:10:28,459 ADAM: Layer 1 -> dw_min:1.0000e+00  dw_max:1.0000e+00 lr:1.0000e-08
2023-04-01 22:10:28,459 ADAM: Layer 2 -> dw_min:1.0000e+00  dw_max:1.0000e+00 lr:1.0000e-08
2023-04-01 22:10:28,459 ADAM: Layer 3 -> dw_min:1.0000e+00  dw_max:1.0000e+00 lr:1.0000e-08
2023-04-01 22:10:28,536 			Learning rate: weights:   1.000e-08    
2023-04-01 22:10:28,536 			Last test performance: 89.53%
2023-04-01 22:10:28,536 ----------------
2023-04-01 22:10:30,905   89  =>  98   		Training 486 pattern with 89.17% 	Forward time: 	 2.23 sec
2023-04-01 22:10:30,905 			Loss:    2.259e-01    			Backward time: 	 0.13 sec 
2023-04-01 22:10:30,905 ADAM: Layer 0 -> dw_min:1.0000e+00  dw_max:1.0000e+00 lr:1.0000e-08
2023-04-01 22:10:30,905 ADAM: Layer 1 -> dw_min:1.0000e+00  dw_max:1.0000e+00 lr:1.0000e-08
2023-04-01 22:10:30,905 ADAM: Layer 2 -> dw_min:1.0000e+00  dw_max:1.0000e+00 lr:1.0000e-08
2023-04-01 22:10:30,905 ADAM: Layer 3 -> dw_min:1.0000e+00  dw_max:1.0000e+00 lr:1.0000e-08
2023-04-01 22:10:30,924 			Learning rate: weights:   1.000e-08    
2023-04-01 22:10:30,924 			Last test performance: 89.53%
2023-04-01 22:10:30,924 ----------------
2023-04-01 22:10:33,311   89  =>  99   		Training 486 pattern with 90.42% 	Forward time: 	 2.25 sec
2023-04-01 22:10:33,311 			Loss:    2.433e-01    			Backward time: 	 0.13 sec 
2023-04-01 22:10:33,311 ADAM: Layer 0 -> dw_min:1.0000e+00  dw_max:1.0000e+00 lr:1.0000e-08
2023-04-01 22:10:33,312 ADAM: Layer 1 -> dw_min:1.0000e+00  dw_max:1.0000e+00 lr:1.0000e-08
2023-04-01 22:10:33,312 ADAM: Layer 2 -> dw_min:1.0000e+00  dw_max:1.0000e+00 lr:1.0000e-08
2023-04-01 22:10:33,312 ADAM: Layer 3 -> dw_min:1.0000e+00  dw_max:1.0000e+00 lr:1.0000e-08
2023-04-01 22:10:33,397 			Learning rate: weights:   1.000e-08    
2023-04-01 22:10:33,397 			Last test performance: 89.53%
2023-04-01 22:10:33,397 ----------------
2023-04-01 22:10:35,797   89  => 100   		Training 486 pattern with 88.75% 	Forward time: 	 2.27 sec
2023-04-01 22:10:35,797 			Loss:    2.485e-01    			Backward time: 	 0.13 sec 
2023-04-01 22:10:35,798 ADAM: Layer 0 -> dw_min:1.0000e+00  dw_max:1.0000e+00 lr:1.0000e-08
2023-04-01 22:10:35,798 ADAM: Layer 1 -> dw_min:1.0000e+00  dw_max:1.0000e+00 lr:1.0000e-08
2023-04-01 22:10:35,798 ADAM: Layer 2 -> dw_min:1.0000e+00  dw_max:1.0000e+00 lr:1.0000e-08
2023-04-01 22:10:35,798 ADAM: Layer 3 -> dw_min:1.0000e+00  dw_max:1.0000e+00 lr:1.0000e-08
2023-04-01 22:10:35,824 			Learning rate: weights:   1.000e-08    
2023-04-01 22:10:35,825 			Last test performance: 89.53%
2023-04-01 22:10:35,825 ----------------
2023-04-01 22:10:38,227   89  => 101   		Training 486 pattern with 89.17% 	Forward time: 	 2.27 sec
2023-04-01 22:10:38,227 			Loss:    2.551e-01    			Backward time: 	 0.13 sec 
2023-04-01 22:10:38,227 ADAM: Layer 0 -> dw_min:1.0000e+00  dw_max:1.0000e+00 lr:1.0000e-08
2023-04-01 22:10:38,227 ADAM: Layer 1 -> dw_min:1.0000e+00  dw_max:1.0000e+00 lr:1.0000e-08
2023-04-01 22:10:38,227 ADAM: Layer 2 -> dw_min:1.0000e+00  dw_max:1.0000e+00 lr:1.0000e-08
2023-04-01 22:10:38,227 ADAM: Layer 3 -> dw_min:1.0000e+00  dw_max:1.0000e+00 lr:1.0000e-08
2023-04-01 22:10:38,343 			Learning rate: weights:   1.000e-08    
2023-04-01 22:10:38,343 			Last test performance: 89.53%
2023-04-01 22:10:38,343 ----------------
2023-04-01 22:10:40,709   89  => 102   		Training 486 pattern with 90.21% 	Forward time: 	 2.23 sec
2023-04-01 22:10:40,709 			Loss:    2.359e-01    			Backward time: 	 0.13 sec 
2023-04-01 22:10:40,710 ADAM: Layer 0 -> dw_min:1.0000e+00  dw_max:1.0000e+00 lr:1.0000e-08
2023-04-01 22:10:40,710 ADAM: Layer 1 -> dw_min:1.0000e+00  dw_max:1.0000e+00 lr:1.0000e-08
2023-04-01 22:10:40,710 ADAM: Layer 2 -> dw_min:1.0000e+00  dw_max:1.0000e+00 lr:1.0000e-08
2023-04-01 22:10:40,710 ADAM: Layer 3 -> dw_min:1.0000e+00  dw_max:1.0000e+00 lr:1.0000e-08
2023-04-01 22:10:40,844 			Learning rate: weights:   1.000e-08    
2023-04-01 22:10:40,844 			Last test performance: 89.53%
2023-04-01 22:10:40,844 ----------------
2023-04-01 22:10:43,199   89  => 103   		Training 486 pattern with 93.54% 	Forward time: 	 2.22 sec
2023-04-01 22:10:43,199 			Loss:    1.818e-01    			Backward time: 	 0.13 sec 
2023-04-01 22:10:43,200 ADAM: Layer 0 -> dw_min:1.0000e+00  dw_max:1.0000e+00 lr:1.0000e-08
2023-04-01 22:10:43,200 ADAM: Layer 1 -> dw_min:1.0000e+00  dw_max:1.0000e+00 lr:1.0000e-08
2023-04-01 22:10:43,200 ADAM: Layer 2 -> dw_min:1.0000e+00  dw_max:1.0000e+00 lr:1.0000e-08
2023-04-01 22:10:43,200 ADAM: Layer 3 -> dw_min:1.0000e+00  dw_max:1.0000e+00 lr:1.0000e-08
2023-04-01 22:10:43,298 			Learning rate: weights:   1.000e-08    
2023-04-01 22:10:43,298 			Last test performance: 89.53%
2023-04-01 22:10:43,298 ----------------
2023-04-01 22:10:45,698   89  => 104   		Training 486 pattern with 89.38% 	Forward time: 	 2.27 sec
2023-04-01 22:10:45,698 			Loss:    2.434e-01    			Backward time: 	 0.13 sec 
2023-04-01 22:10:45,699 ADAM: Layer 0 -> dw_min:1.0000e+00  dw_max:1.0000e+00 lr:1.0000e-08
2023-04-01 22:10:45,699 ADAM: Layer 1 -> dw_min:1.0000e+00  dw_max:1.0000e+00 lr:1.0000e-08
2023-04-01 22:10:45,699 ADAM: Layer 2 -> dw_min:1.0000e+00  dw_max:1.0000e+00 lr:1.0000e-08
2023-04-01 22:10:45,699 ADAM: Layer 3 -> dw_min:1.0000e+00  dw_max:1.0000e+00 lr:1.0000e-08
2023-04-01 22:10:45,777 			Learning rate: weights:   1.000e-08    
2023-04-01 22:10:45,777 			Last test performance: 89.53%
2023-04-01 22:10:45,777 ----------------
2023-04-01 22:10:48,023   89  => 105   		Training 486 pattern with 90.42% 	Forward time: 	 2.11 sec
2023-04-01 22:10:48,023 			Loss:    2.295e-01    			Backward time: 	 0.13 sec 
2023-04-01 22:10:48,023 ADAM: Layer 0 -> dw_min:1.0000e+00  dw_max:1.0000e+00 lr:1.0000e-08
2023-04-01 22:10:48,023 ADAM: Layer 1 -> dw_min:1.0000e+00  dw_max:1.0000e+00 lr:1.0000e-08
2023-04-01 22:10:48,023 ADAM: Layer 2 -> dw_min:1.0000e+00  dw_max:1.0000e+00 lr:1.0000e-08
2023-04-01 22:10:48,024 ADAM: Layer 3 -> dw_min:1.0000e+00  dw_max:1.0000e+00 lr:1.0000e-08
2023-04-01 22:10:48,099 			Learning rate: weights:   1.000e-08    
2023-04-01 22:10:48,100 			Last test performance: 89.53%
2023-04-01 22:10:48,100 ----------------
2023-04-01 22:10:50,544   89  => 106   		Training 486 pattern with 88.12% 	Forward time: 	 2.31 sec
2023-04-01 22:10:50,544 			Loss:    2.730e-01    			Backward time: 	 0.13 sec 
2023-04-01 22:10:50,544 ADAM: Layer 0 -> dw_min:1.0000e+00  dw_max:1.0000e+00 lr:1.0000e-08
2023-04-01 22:10:50,544 ADAM: Layer 1 -> dw_min:1.0000e+00  dw_max:1.0000e+00 lr:1.0000e-08
2023-04-01 22:10:50,545 ADAM: Layer 2 -> dw_min:1.0000e+00  dw_max:1.0000e+00 lr:1.0000e-08
2023-04-01 22:10:50,545 ADAM: Layer 3 -> dw_min:1.0000e+00  dw_max:1.0000e+00 lr:1.0000e-08
2023-04-01 22:10:50,622 			Learning rate: weights:   1.000e-08    
2023-04-01 22:10:50,622 			Last test performance: 89.53%
2023-04-01 22:10:50,622 ----------------
2023-04-01 22:10:53,003   89  => 107   		Training 486 pattern with 90.83% 	Forward time: 	 2.25 sec
2023-04-01 22:10:53,003 			Loss:    2.035e-01    			Backward time: 	 0.13 sec 
2023-04-01 22:10:53,004 ADAM: Layer 0 -> dw_min:1.0000e+00  dw_max:1.0000e+00 lr:1.0000e-08
2023-04-01 22:10:53,004 ADAM: Layer 1 -> dw_min:1.0000e+00  dw_max:1.0000e+00 lr:1.0000e-08
2023-04-01 22:10:53,004 ADAM: Layer 2 -> dw_min:1.0000e+00  dw_max:1.0000e+00 lr:1.0000e-08
2023-04-01 22:10:53,004 ADAM: Layer 3 -> dw_min:1.0000e+00  dw_max:1.0000e+00 lr:1.0000e-08
2023-04-01 22:10:53,119 			Learning rate: weights:   1.000e-08    
2023-04-01 22:10:53,119 			Last test performance: 89.53%
2023-04-01 22:10:53,119 ----------------
2023-04-01 22:10:55,435   89  => 108   		Training 486 pattern with 88.75% 	Forward time: 	 2.18 sec
2023-04-01 22:10:55,435 			Loss:    2.574e-01    			Backward time: 	 0.13 sec 
2023-04-01 22:10:55,435 ADAM: Layer 0 -> dw_min:1.0000e+00  dw_max:1.0000e+00 lr:1.0000e-08
2023-04-01 22:10:55,435 ADAM: Layer 1 -> dw_min:1.0000e+00  dw_max:1.0000e+00 lr:1.0000e-08
2023-04-01 22:10:55,435 ADAM: Layer 2 -> dw_min:1.0000e+00  dw_max:1.0000e+00 lr:1.0000e-08
2023-04-01 22:10:55,435 ADAM: Layer 3 -> dw_min:1.0000e+00  dw_max:1.0000e+00 lr:1.0000e-08
2023-04-01 22:10:55,460 			Learning rate: weights:   1.000e-08    
2023-04-01 22:10:55,460 			Last test performance: 89.53%
2023-04-01 22:10:55,460 ----------------
2023-04-01 22:10:57,839   89  => 109   		Training 486 pattern with 92.08% 	Forward time: 	 2.25 sec
2023-04-01 22:10:57,839 			Loss:    1.755e-01    			Backward time: 	 0.13 sec 
2023-04-01 22:10:57,839 ADAM: Layer 0 -> dw_min:1.0000e+00  dw_max:1.0000e+00 lr:1.0000e-08
2023-04-01 22:10:57,839 ADAM: Layer 1 -> dw_min:1.0000e+00  dw_max:1.0000e+00 lr:1.0000e-08
2023-04-01 22:10:57,839 ADAM: Layer 2 -> dw_min:1.0000e+00  dw_max:1.0000e+00 lr:1.0000e-08
2023-04-01 22:10:57,840 ADAM: Layer 3 -> dw_min:1.0000e+00  dw_max:1.0000e+00 lr:1.0000e-08
2023-04-01 22:10:57,959 			Learning rate: weights:   1.000e-08    
2023-04-01 22:10:57,959 			Last test performance: 89.53%
2023-04-01 22:10:57,959 ----------------
2023-04-01 22:11:00,247   89  => 110   		Training 486 pattern with 89.58% 	Forward time: 	 2.16 sec
2023-04-01 22:11:00,247 			Loss:    2.591e-01    			Backward time: 	 0.13 sec 
2023-04-01 22:11:00,247 ADAM: Layer 0 -> dw_min:1.0000e+00  dw_max:1.0000e+00 lr:1.0000e-08
2023-04-01 22:11:00,248 ADAM: Layer 1 -> dw_min:1.0000e+00  dw_max:1.0000e+00 lr:1.0000e-08
2023-04-01 22:11:00,248 ADAM: Layer 2 -> dw_min:1.0000e+00  dw_max:1.0000e+00 lr:1.0000e-08
2023-04-01 22:11:00,248 ADAM: Layer 3 -> dw_min:1.0000e+00  dw_max:1.0000e+00 lr:1.0000e-08
2023-04-01 22:11:00,329 			Learning rate: weights:   1.000e-08    
2023-04-01 22:11:00,329 			Last test performance: 89.53%
2023-04-01 22:11:00,329 ----------------
2023-04-01 22:11:02,568   89  => 111   		Training 486 pattern with 90.62% 	Forward time: 	 2.11 sec
2023-04-01 22:11:02,568 			Loss:    2.281e-01    			Backward time: 	 0.13 sec 
2023-04-01 22:11:02,568 ADAM: Layer 0 -> dw_min:1.0000e+00  dw_max:1.0000e+00 lr:1.0000e-08
2023-04-01 22:11:02,568 ADAM: Layer 1 -> dw_min:1.0000e+00  dw_max:1.0000e+00 lr:1.0000e-08
2023-04-01 22:11:02,568 ADAM: Layer 2 -> dw_min:1.0000e+00  dw_max:1.0000e+00 lr:1.0000e-08
2023-04-01 22:11:02,568 ADAM: Layer 3 -> dw_min:1.0000e+00  dw_max:1.0000e+00 lr:1.0000e-08
2023-04-01 22:11:02,647 			Learning rate: weights:   1.000e-08    
2023-04-01 22:11:02,647 			Last test performance: 89.53%
2023-04-01 22:11:02,647 ----------------
2023-04-01 22:11:04,896   89  => 112   		Training 486 pattern with 88.12% 	Forward time: 	 2.12 sec
2023-04-01 22:11:04,896 			Loss:    2.543e-01    			Backward time: 	 0.13 sec 
2023-04-01 22:11:04,896 ADAM: Layer 0 -> dw_min:1.0000e+00  dw_max:1.0000e+00 lr:1.0000e-08
2023-04-01 22:11:04,896 ADAM: Layer 1 -> dw_min:1.0000e+00  dw_max:1.0000e+00 lr:1.0000e-08
2023-04-01 22:11:04,896 ADAM: Layer 2 -> dw_min:1.0000e+00  dw_max:1.0000e+00 lr:1.0000e-08
2023-04-01 22:11:04,896 ADAM: Layer 3 -> dw_min:1.0000e+00  dw_max:1.0000e+00 lr:1.0000e-08
2023-04-01 22:11:04,965 			Learning rate: weights:   1.000e-08    
2023-04-01 22:11:04,965 			Last test performance: 89.53%
2023-04-01 22:11:04,965 ----------------
2023-04-01 22:11:07,343   89  => 113   		Training 486 pattern with 86.67% 	Forward time: 	 2.25 sec
2023-04-01 22:11:07,343 			Loss:    2.740e-01    			Backward time: 	 0.13 sec 
2023-04-01 22:11:07,344 ADAM: Layer 0 -> dw_min:1.0000e+00  dw_max:1.0000e+00 lr:1.0000e-08
2023-04-01 22:11:07,344 ADAM: Layer 1 -> dw_min:1.0000e+00  dw_max:1.0000e+00 lr:1.0000e-08
2023-04-01 22:11:07,344 ADAM: Layer 2 -> dw_min:1.0000e+00  dw_max:1.0000e+00 lr:1.0000e-08
2023-04-01 22:11:07,344 ADAM: Layer 3 -> dw_min:1.0000e+00  dw_max:1.0000e+00 lr:1.0000e-08
2023-04-01 22:11:07,422 			Learning rate: weights:   1.000e-08    
2023-04-01 22:11:07,422 			Last test performance: 89.53%
2023-04-01 22:11:07,422 ----------------
2023-04-01 22:11:09,842   89  => 114   		Training 486 pattern with 92.08% 	Forward time: 	 2.29 sec
2023-04-01 22:11:09,842 			Loss:    1.851e-01    			Backward time: 	 0.13 sec 
2023-04-01 22:11:09,842 ADAM: Layer 0 -> dw_min:1.0000e+00  dw_max:1.0000e+00 lr:1.0000e-08
2023-04-01 22:11:09,843 ADAM: Layer 1 -> dw_min:1.0000e+00  dw_max:1.0000e+00 lr:1.0000e-08
2023-04-01 22:11:09,843 ADAM: Layer 2 -> dw_min:1.0000e+00  dw_max:1.0000e+00 lr:1.0000e-08
2023-04-01 22:11:09,843 ADAM: Layer 3 -> dw_min:1.0000e+00  dw_max:1.0000e+00 lr:1.0000e-08
2023-04-01 22:11:09,936 			Learning rate: weights:   1.000e-08    
2023-04-01 22:11:09,936 			Last test performance: 89.53%
2023-04-01 22:11:09,936 ----------------
2023-04-01 22:11:12,250   89  => 115   		Training 486 pattern with 89.79% 	Forward time: 	 2.18 sec
2023-04-01 22:11:12,250 			Loss:    2.301e-01    			Backward time: 	 0.13 sec 
2023-04-01 22:11:12,250 ADAM: Layer 0 -> dw_min:1.0000e+00  dw_max:1.0000e+00 lr:1.0000e-08
2023-04-01 22:11:12,250 ADAM: Layer 1 -> dw_min:1.0000e+00  dw_max:1.0000e+00 lr:1.0000e-08
2023-04-01 22:11:12,250 ADAM: Layer 2 -> dw_min:1.0000e+00  dw_max:1.0000e+00 lr:1.0000e-08
2023-04-01 22:11:12,251 ADAM: Layer 3 -> dw_min:1.0000e+00  dw_max:1.0000e+00 lr:1.0000e-08
2023-04-01 22:11:12,336 			Learning rate: weights:   1.000e-08    
2023-04-01 22:11:12,336 			Last test performance: 89.53%
2023-04-01 22:11:12,336 ----------------
2023-04-01 22:11:14,802   89  => 116   		Training 486 pattern with 87.29% 	Forward time: 	 2.33 sec
2023-04-01 22:11:14,802 			Loss:    2.845e-01    			Backward time: 	 0.13 sec 
2023-04-01 22:11:14,803 ADAM: Layer 0 -> dw_min:1.0000e+00  dw_max:1.0000e+00 lr:1.0000e-08
2023-04-01 22:11:14,803 ADAM: Layer 1 -> dw_min:1.0000e+00  dw_max:1.0000e+00 lr:1.0000e-08
2023-04-01 22:11:14,803 ADAM: Layer 2 -> dw_min:1.0000e+00  dw_max:1.0000e+00 lr:1.0000e-08
2023-04-01 22:11:14,803 ADAM: Layer 3 -> dw_min:1.0000e+00  dw_max:1.0000e+00 lr:1.0000e-08
2023-04-01 22:11:14,904 			Learning rate: weights:   1.000e-08    
2023-04-01 22:11:14,904 			Last test performance: 89.53%
2023-04-01 22:11:14,904 ----------------
2023-04-01 22:11:17,443   89  => 117   		Training 486 pattern with 88.96% 	Forward time: 	 2.40 sec
2023-04-01 22:11:17,443 			Loss:    2.384e-01    			Backward time: 	 0.13 sec 
2023-04-01 22:11:17,443 ADAM: Layer 0 -> dw_min:1.0000e+00  dw_max:1.0000e+00 lr:1.0000e-08
2023-04-01 22:11:17,443 ADAM: Layer 1 -> dw_min:1.0000e+00  dw_max:1.0000e+00 lr:1.0000e-08
2023-04-01 22:11:17,443 ADAM: Layer 2 -> dw_min:1.0000e+00  dw_max:1.0000e+00 lr:1.0000e-08
2023-04-01 22:11:17,443 ADAM: Layer 3 -> dw_min:1.0000e+00  dw_max:1.0000e+00 lr:1.0000e-08
2023-04-01 22:11:17,521 			Learning rate: weights:   1.000e-08    
2023-04-01 22:11:17,521 			Last test performance: 89.53%
2023-04-01 22:11:17,521 ----------------
2023-04-01 22:11:19,798   89  => 118   		Training 486 pattern with 91.46% 	Forward time: 	 2.14 sec
2023-04-01 22:11:19,798 			Loss:    2.146e-01    			Backward time: 	 0.13 sec 
2023-04-01 22:11:19,799 ADAM: Layer 0 -> dw_min:1.0000e+00  dw_max:1.0000e+00 lr:1.0000e-08
2023-04-01 22:11:19,799 ADAM: Layer 1 -> dw_min:1.0000e+00  dw_max:1.0000e+00 lr:1.0000e-08
2023-04-01 22:11:19,799 ADAM: Layer 2 -> dw_min:1.0000e+00  dw_max:1.0000e+00 lr:1.0000e-08
2023-04-01 22:11:19,799 ADAM: Layer 3 -> dw_min:1.0000e+00  dw_max:1.0000e+00 lr:1.0000e-08
2023-04-01 22:11:19,879 			Learning rate: weights:   1.000e-08    
2023-04-01 22:11:19,879 			Last test performance: 89.53%
2023-04-01 22:11:19,879 ----------------
2023-04-01 22:11:22,239   89  => 119   		Training 486 pattern with 91.25% 	Forward time: 	 2.23 sec
2023-04-01 22:11:22,239 			Loss:    2.221e-01    			Backward time: 	 0.13 sec 
2023-04-01 22:11:22,240 ADAM: Layer 0 -> dw_min:1.0000e+00  dw_max:1.0000e+00 lr:1.0000e-08
2023-04-01 22:11:22,240 ADAM: Layer 1 -> dw_min:1.0000e+00  dw_max:1.0000e+00 lr:1.0000e-08
2023-04-01 22:11:22,241 ADAM: Layer 2 -> dw_min:1.0000e+00  dw_max:1.0000e+00 lr:1.0000e-08
2023-04-01 22:11:22,241 ADAM: Layer 3 -> dw_min:1.0000e+00  dw_max:1.0000e+00 lr:1.0000e-08
2023-04-01 22:11:22,290 			Learning rate: weights:   1.000e-08    
2023-04-01 22:11:22,290 			Last test performance: 89.53%
2023-04-01 22:11:22,290 ----------------
2023-04-01 22:11:24,798   89  => 120   		Training 486 pattern with 90.62% 	Forward time: 	 2.38 sec
2023-04-01 22:11:24,798 			Loss:    2.122e-01    			Backward time: 	 0.13 sec 
2023-04-01 22:11:24,798 ADAM: Layer 0 -> dw_min:1.0000e+00  dw_max:1.0000e+00 lr:1.0000e-08
2023-04-01 22:11:24,798 ADAM: Layer 1 -> dw_min:1.0000e+00  dw_max:1.0000e+00 lr:1.0000e-08
2023-04-01 22:11:24,798 ADAM: Layer 2 -> dw_min:1.0000e+00  dw_max:1.0000e+00 lr:1.0000e-08
2023-04-01 22:11:24,799 ADAM: Layer 3 -> dw_min:1.0000e+00  dw_max:1.0000e+00 lr:1.0000e-08
2023-04-01 22:11:24,879 			Learning rate: weights:   1.000e-08    
2023-04-01 22:11:24,879 			Last test performance: 89.53%
2023-04-01 22:11:24,879 ----------------
2023-04-01 22:11:27,396   89  => 121   		Training 486 pattern with 89.79% 	Forward time: 	 2.38 sec
2023-04-01 22:11:27,396 			Loss:    2.089e-01    			Backward time: 	 0.13 sec 
2023-04-01 22:11:27,396 ADAM: Layer 0 -> dw_min:1.0000e+00  dw_max:1.0000e+00 lr:1.0000e-08
2023-04-01 22:11:27,397 ADAM: Layer 1 -> dw_min:1.0000e+00  dw_max:1.0000e+00 lr:1.0000e-08
2023-04-01 22:11:27,397 ADAM: Layer 2 -> dw_min:1.0000e+00  dw_max:1.0000e+00 lr:1.0000e-08
2023-04-01 22:11:27,397 ADAM: Layer 3 -> dw_min:1.0000e+00  dw_max:1.0000e+00 lr:1.0000e-08
2023-04-01 22:11:27,541 			Learning rate: weights:   1.000e-08    
2023-04-01 22:11:27,541 			Last test performance: 89.53%
2023-04-01 22:11:27,541 ----------------
2023-04-01 22:11:29,915   89  => 122   		Training 486 pattern with 90.21% 	Forward time: 	 2.24 sec
2023-04-01 22:11:29,915 			Loss:    2.265e-01    			Backward time: 	 0.13 sec 
2023-04-01 22:11:29,915 ADAM: Layer 0 -> dw_min:1.0000e+00  dw_max:1.0000e+00 lr:1.0000e-08
2023-04-01 22:11:29,915 ADAM: Layer 1 -> dw_min:1.0000e+00  dw_max:1.0000e+00 lr:1.0000e-08
2023-04-01 22:11:29,915 ADAM: Layer 2 -> dw_min:1.0000e+00  dw_max:1.0000e+00 lr:1.0000e-08
2023-04-01 22:11:29,916 ADAM: Layer 3 -> dw_min:1.0000e+00  dw_max:1.0000e+00 lr:1.0000e-08
2023-04-01 22:11:29,946 			Learning rate: weights:   1.000e-08    
2023-04-01 22:11:29,946 			Last test performance: 89.53%
2023-04-01 22:11:29,947 ----------------
2023-04-01 22:11:32,389   89  => 123   		Training 486 pattern with 92.08% 	Forward time: 	 2.31 sec
2023-04-01 22:11:32,389 			Loss:    2.009e-01    			Backward time: 	 0.13 sec 
2023-04-01 22:11:32,389 ADAM: Layer 0 -> dw_min:1.0000e+00  dw_max:1.0000e+00 lr:1.0000e-08
2023-04-01 22:11:32,390 ADAM: Layer 1 -> dw_min:1.0000e+00  dw_max:1.0000e+00 lr:1.0000e-08
2023-04-01 22:11:32,390 ADAM: Layer 2 -> dw_min:1.0000e+00  dw_max:1.0000e+00 lr:1.0000e-08
2023-04-01 22:11:32,390 ADAM: Layer 3 -> dw_min:1.0000e+00  dw_max:1.0000e+00 lr:1.0000e-08
2023-04-01 22:11:32,468 			Learning rate: weights:   1.000e-08    
2023-04-01 22:11:32,468 			Last test performance: 89.53%
2023-04-01 22:11:32,468 ----------------
2023-04-01 22:11:34,783   89  => 124   		Training 486 pattern with 89.79% 	Forward time: 	 2.18 sec
2023-04-01 22:11:34,783 			Loss:    2.270e-01    			Backward time: 	 0.13 sec 
2023-04-01 22:11:34,783 ADAM: Layer 0 -> dw_min:1.0000e+00  dw_max:1.0000e+00 lr:1.0000e-08
2023-04-01 22:11:34,783 ADAM: Layer 1 -> dw_min:1.0000e+00  dw_max:1.0000e+00 lr:1.0000e-08
2023-04-01 22:11:34,784 ADAM: Layer 2 -> dw_min:1.0000e+00  dw_max:1.0000e+00 lr:1.0000e-08
2023-04-01 22:11:34,784 ADAM: Layer 3 -> dw_min:1.0000e+00  dw_max:1.0000e+00 lr:1.0000e-08
2023-04-01 22:11:34,836 
2023-04-01 22:11:34,836 Testing:
2023-04-01 22:11:34,963 		24 of 10000 with 95.83% 	 Time used:  0.13 sec
2023-04-01 22:11:35,046 		48 of 10000 with 83.33% 	 Time used:  0.08 sec
2023-04-01 22:11:35,143 		72 of 10000 with 83.33% 	 Time used:  0.10 sec
2023-04-01 22:11:35,231 		96 of 10000 with 87.50% 	 Time used:  0.09 sec
2023-04-01 22:11:35,343 		120 of 10000 with 86.67% 	 Time used:  0.11 sec
2023-04-01 22:11:35,457 		144 of 10000 with 88.89% 	 Time used:  0.11 sec
2023-04-01 22:11:35,569 		168 of 10000 with 89.29% 	 Time used:  0.11 sec
2023-04-01 22:11:35,694 		192 of 10000 with 90.10% 	 Time used:  0.13 sec
2023-04-01 22:11:35,795 		216 of 10000 with 90.74% 	 Time used:  0.10 sec
2023-04-01 22:11:35,889 		240 of 10000 with 91.67% 	 Time used:  0.09 sec
2023-04-01 22:11:35,987 		264 of 10000 with 90.91% 	 Time used:  0.10 sec
2023-04-01 22:11:36,084 		288 of 10000 with 90.62% 	 Time used:  0.10 sec
2023-04-01 22:11:36,182 		312 of 10000 with 90.38% 	 Time used:  0.10 sec
2023-04-01 22:11:36,272 		336 of 10000 with 90.18% 	 Time used:  0.09 sec
2023-04-01 22:11:36,359 		360 of 10000 with 90.28% 	 Time used:  0.09 sec
2023-04-01 22:11:36,458 		384 of 10000 with 89.84% 	 Time used:  0.10 sec
2023-04-01 22:11:36,571 		408 of 10000 with 89.22% 	 Time used:  0.11 sec
2023-04-01 22:11:36,679 		432 of 10000 with 89.35% 	 Time used:  0.11 sec
2023-04-01 22:11:36,775 		456 of 10000 with 88.82% 	 Time used:  0.10 sec
2023-04-01 22:11:36,901 		480 of 10000 with 88.96% 	 Time used:  0.13 sec
2023-04-01 22:11:37,011 		504 of 10000 with 88.89% 	 Time used:  0.11 sec
2023-04-01 22:11:37,122 		528 of 10000 with 89.39% 	 Time used:  0.11 sec
2023-04-01 22:11:37,231 		552 of 10000 with 89.67% 	 Time used:  0.11 sec
2023-04-01 22:11:37,332 		576 of 10000 with 89.76% 	 Time used:  0.10 sec
2023-04-01 22:11:37,431 		600 of 10000 with 89.50% 	 Time used:  0.10 sec
2023-04-01 22:11:37,526 		624 of 10000 with 89.42% 	 Time used:  0.09 sec
2023-04-01 22:11:37,625 		648 of 10000 with 89.51% 	 Time used:  0.10 sec
2023-04-01 22:11:37,722 		672 of 10000 with 89.43% 	 Time used:  0.10 sec
2023-04-01 22:11:37,829 		696 of 10000 with 88.79% 	 Time used:  0.11 sec
2023-04-01 22:11:37,941 		720 of 10000 with 88.75% 	 Time used:  0.11 sec
2023-04-01 22:11:38,050 		744 of 10000 with 88.71% 	 Time used:  0.11 sec
2023-04-01 22:11:38,153 		768 of 10000 with 88.28% 	 Time used:  0.10 sec
2023-04-01 22:11:38,251 		792 of 10000 with 88.51% 	 Time used:  0.10 sec
2023-04-01 22:11:38,336 		816 of 10000 with 88.48% 	 Time used:  0.08 sec
2023-04-01 22:11:38,439 		840 of 10000 with 88.57% 	 Time used:  0.10 sec
2023-04-01 22:11:38,543 		864 of 10000 with 88.77% 	 Time used:  0.10 sec
2023-04-01 22:11:38,638 		888 of 10000 with 88.85% 	 Time used:  0.09 sec
2023-04-01 22:11:38,745 		912 of 10000 with 88.93% 	 Time used:  0.11 sec
2023-04-01 22:11:38,833 		936 of 10000 with 89.10% 	 Time used:  0.09 sec
2023-04-01 22:11:38,937 		960 of 10000 with 89.06% 	 Time used:  0.10 sec
2023-04-01 22:11:39,035 		984 of 10000 with 88.82% 	 Time used:  0.10 sec
2023-04-01 22:11:39,143 		1008 of 10000 with 88.79% 	 Time used:  0.11 sec
2023-04-01 22:11:39,265 		1032 of 10000 with 88.76% 	 Time used:  0.12 sec
2023-04-01 22:11:39,384 		1056 of 10000 with 88.83% 	 Time used:  0.12 sec
2023-04-01 22:11:39,489 		1080 of 10000 with 88.70% 	 Time used:  0.10 sec
2023-04-01 22:11:39,594 		1104 of 10000 with 88.86% 	 Time used:  0.10 sec
2023-04-01 22:11:39,693 		1128 of 10000 with 88.83% 	 Time used:  0.10 sec
2023-04-01 22:11:39,817 		1152 of 10000 with 88.72% 	 Time used:  0.12 sec
2023-04-01 22:11:39,940 		1176 of 10000 with 88.69% 	 Time used:  0.12 sec
2023-04-01 22:11:40,037 		1200 of 10000 with 88.42% 	 Time used:  0.10 sec
2023-04-01 22:11:40,129 		1224 of 10000 with 88.48% 	 Time used:  0.09 sec
2023-04-01 22:11:40,219 		1248 of 10000 with 88.38% 	 Time used:  0.09 sec
2023-04-01 22:11:40,311 		1272 of 10000 with 88.44% 	 Time used:  0.09 sec
2023-04-01 22:11:40,414 		1296 of 10000 with 88.43% 	 Time used:  0.10 sec
2023-04-01 22:11:40,509 		1320 of 10000 with 88.33% 	 Time used:  0.09 sec
2023-04-01 22:11:40,618 		1344 of 10000 with 88.39% 	 Time used:  0.11 sec
2023-04-01 22:11:40,714 		1368 of 10000 with 88.38% 	 Time used:  0.10 sec
2023-04-01 22:11:40,822 		1392 of 10000 with 88.43% 	 Time used:  0.11 sec
2023-04-01 22:11:40,959 		1416 of 10000 with 88.42% 	 Time used:  0.14 sec
2023-04-01 22:11:41,054 		1440 of 10000 with 88.47% 	 Time used:  0.09 sec
2023-04-01 22:11:41,146 		1464 of 10000 with 88.52% 	 Time used:  0.09 sec
2023-04-01 22:11:41,254 		1488 of 10000 with 88.58% 	 Time used:  0.11 sec
2023-04-01 22:11:41,370 		1512 of 10000 with 88.62% 	 Time used:  0.12 sec
2023-04-01 22:11:41,466 		1536 of 10000 with 88.54% 	 Time used:  0.10 sec
2023-04-01 22:11:41,573 		1560 of 10000 with 88.65% 	 Time used:  0.11 sec
2023-04-01 22:11:41,686 		1584 of 10000 with 88.76% 	 Time used:  0.11 sec
2023-04-01 22:11:41,813 		1608 of 10000 with 88.93% 	 Time used:  0.13 sec
2023-04-01 22:11:41,907 		1632 of 10000 with 88.79% 	 Time used:  0.09 sec
2023-04-01 22:11:42,016 		1656 of 10000 with 88.65% 	 Time used:  0.11 sec
2023-04-01 22:11:42,152 		1680 of 10000 with 88.75% 	 Time used:  0.13 sec
2023-04-01 22:11:42,256 		1704 of 10000 with 88.85% 	 Time used:  0.10 sec
2023-04-01 22:11:42,388 		1728 of 10000 with 88.95% 	 Time used:  0.13 sec
2023-04-01 22:11:42,483 		1752 of 10000 with 88.93% 	 Time used:  0.10 sec
2023-04-01 22:11:42,583 		1776 of 10000 with 89.08% 	 Time used:  0.10 sec
2023-04-01 22:11:42,680 		1800 of 10000 with 89.11% 	 Time used:  0.10 sec
2023-04-01 22:11:42,783 		1824 of 10000 with 89.14% 	 Time used:  0.10 sec
2023-04-01 22:11:42,880 		1848 of 10000 with 89.18% 	 Time used:  0.10 sec
2023-04-01 22:11:42,978 		1872 of 10000 with 89.16% 	 Time used:  0.10 sec
2023-04-01 22:11:43,085 		1896 of 10000 with 89.24% 	 Time used:  0.11 sec
2023-04-01 22:11:43,193 		1920 of 10000 with 89.32% 	 Time used:  0.11 sec
2023-04-01 22:11:43,288 		1944 of 10000 with 89.30% 	 Time used:  0.10 sec
2023-04-01 22:11:43,400 		1968 of 10000 with 89.33% 	 Time used:  0.11 sec
2023-04-01 22:11:43,513 		1992 of 10000 with 89.26% 	 Time used:  0.11 sec
2023-04-01 22:11:43,612 		2016 of 10000 with 89.24% 	 Time used:  0.10 sec
2023-04-01 22:11:43,701 		2040 of 10000 with 89.17% 	 Time used:  0.09 sec
2023-04-01 22:11:43,797 		2064 of 10000 with 89.15% 	 Time used:  0.10 sec
2023-04-01 22:11:43,897 		2088 of 10000 with 88.98% 	 Time used:  0.10 sec
2023-04-01 22:11:44,007 		2112 of 10000 with 88.92% 	 Time used:  0.11 sec
2023-04-01 22:11:44,122 		2136 of 10000 with 89.04% 	 Time used:  0.11 sec
2023-04-01 22:11:44,223 		2160 of 10000 with 89.03% 	 Time used:  0.10 sec
2023-04-01 22:11:44,306 		2184 of 10000 with 89.06% 	 Time used:  0.08 sec
2023-04-01 22:11:44,409 		2208 of 10000 with 88.99% 	 Time used:  0.10 sec
2023-04-01 22:11:44,511 		2232 of 10000 with 89.11% 	 Time used:  0.10 sec
2023-04-01 22:11:44,614 		2256 of 10000 with 89.10% 	 Time used:  0.10 sec
2023-04-01 22:11:44,743 		2280 of 10000 with 88.99% 	 Time used:  0.13 sec
2023-04-01 22:11:44,847 		2304 of 10000 with 88.93% 	 Time used:  0.10 sec
2023-04-01 22:11:44,942 		2328 of 10000 with 88.92% 	 Time used:  0.09 sec
2023-04-01 22:11:45,036 		2352 of 10000 with 88.95% 	 Time used:  0.09 sec
2023-04-01 22:11:45,132 		2376 of 10000 with 88.93% 	 Time used:  0.10 sec
2023-04-01 22:11:45,213 		2400 of 10000 with 89.00% 	 Time used:  0.08 sec
2023-04-01 22:11:45,316 		2424 of 10000 with 89.07% 	 Time used:  0.10 sec
2023-04-01 22:11:45,451 		2448 of 10000 with 89.01% 	 Time used:  0.14 sec
2023-04-01 22:11:45,573 		2472 of 10000 with 89.08% 	 Time used:  0.12 sec
2023-04-01 22:11:45,674 		2496 of 10000 with 88.98% 	 Time used:  0.10 sec
2023-04-01 22:11:45,760 		2520 of 10000 with 88.85% 	 Time used:  0.09 sec
2023-04-01 22:11:45,870 		2544 of 10000 with 88.80% 	 Time used:  0.11 sec
2023-04-01 22:11:45,968 		2568 of 10000 with 88.79% 	 Time used:  0.10 sec
2023-04-01 22:11:46,080 		2592 of 10000 with 88.85% 	 Time used:  0.11 sec
2023-04-01 22:11:46,178 		2616 of 10000 with 88.84% 	 Time used:  0.10 sec
2023-04-01 22:11:46,277 		2640 of 10000 with 88.79% 	 Time used:  0.10 sec
2023-04-01 22:11:46,375 		2664 of 10000 with 88.66% 	 Time used:  0.10 sec
2023-04-01 22:11:46,472 		2688 of 10000 with 88.69% 	 Time used:  0.10 sec
2023-04-01 22:11:46,591 		2712 of 10000 with 88.72% 	 Time used:  0.12 sec
2023-04-01 22:11:46,699 		2736 of 10000 with 88.63% 	 Time used:  0.11 sec
2023-04-01 22:11:46,814 		2760 of 10000 with 88.70% 	 Time used:  0.11 sec
2023-04-01 22:11:46,905 		2784 of 10000 with 88.69% 	 Time used:  0.09 sec
2023-04-01 22:11:46,994 		2808 of 10000 with 88.71% 	 Time used:  0.09 sec
2023-04-01 22:11:47,101 		2832 of 10000 with 88.74% 	 Time used:  0.11 sec
2023-04-01 22:11:47,207 		2856 of 10000 with 88.80% 	 Time used:  0.11 sec
2023-04-01 22:11:47,305 		2880 of 10000 with 88.78% 	 Time used:  0.10 sec
2023-04-01 22:11:47,398 		2904 of 10000 with 88.71% 	 Time used:  0.09 sec
2023-04-01 22:11:47,490 		2928 of 10000 with 88.63% 	 Time used:  0.09 sec
2023-04-01 22:11:47,589 		2952 of 10000 with 88.62% 	 Time used:  0.10 sec
2023-04-01 22:11:47,701 		2976 of 10000 with 88.61% 	 Time used:  0.11 sec
2023-04-01 22:11:47,805 		3000 of 10000 with 88.60% 	 Time used:  0.10 sec
2023-04-01 22:11:47,918 		3024 of 10000 with 88.59% 	 Time used:  0.11 sec
2023-04-01 22:11:48,013 		3048 of 10000 with 88.58% 	 Time used:  0.09 sec
2023-04-01 22:11:48,119 		3072 of 10000 with 88.64% 	 Time used:  0.11 sec
2023-04-01 22:11:48,234 		3096 of 10000 with 88.66% 	 Time used:  0.11 sec
2023-04-01 22:11:48,330 		3120 of 10000 with 88.72% 	 Time used:  0.10 sec
2023-04-01 22:11:48,429 		3144 of 10000 with 88.77% 	 Time used:  0.10 sec
2023-04-01 22:11:48,532 		3168 of 10000 with 88.79% 	 Time used:  0.10 sec
2023-04-01 22:11:48,629 		3192 of 10000 with 88.78% 	 Time used:  0.10 sec
2023-04-01 22:11:48,723 		3216 of 10000 with 88.81% 	 Time used:  0.09 sec
2023-04-01 22:11:48,810 		3240 of 10000 with 88.80% 	 Time used:  0.09 sec
2023-04-01 22:11:48,902 		3264 of 10000 with 88.73% 	 Time used:  0.09 sec
2023-04-01 22:11:49,009 		3288 of 10000 with 88.75% 	 Time used:  0.11 sec
2023-04-01 22:11:49,100 		3312 of 10000 with 88.80% 	 Time used:  0.09 sec
2023-04-01 22:11:49,195 		3336 of 10000 with 88.79% 	 Time used:  0.09 sec
2023-04-01 22:11:49,313 		3360 of 10000 with 88.81% 	 Time used:  0.12 sec
2023-04-01 22:11:49,425 		3384 of 10000 with 88.83% 	 Time used:  0.11 sec
2023-04-01 22:11:49,520 		3408 of 10000 with 88.88% 	 Time used:  0.09 sec
2023-04-01 22:11:49,607 		3432 of 10000 with 88.90% 	 Time used:  0.09 sec
2023-04-01 22:11:49,708 		3456 of 10000 with 88.95% 	 Time used:  0.10 sec
2023-04-01 22:11:49,802 		3480 of 10000 with 88.91% 	 Time used:  0.09 sec
2023-04-01 22:11:49,904 		3504 of 10000 with 88.81% 	 Time used:  0.10 sec
2023-04-01 22:11:50,007 		3528 of 10000 with 88.83% 	 Time used:  0.10 sec
2023-04-01 22:11:50,129 		3552 of 10000 with 88.82% 	 Time used:  0.12 sec
2023-04-01 22:11:50,251 		3576 of 10000 with 88.81% 	 Time used:  0.12 sec
2023-04-01 22:11:50,361 		3600 of 10000 with 88.86% 	 Time used:  0.11 sec
2023-04-01 22:11:50,485 		3624 of 10000 with 88.85% 	 Time used:  0.12 sec
2023-04-01 22:11:50,607 		3648 of 10000 with 88.82% 	 Time used:  0.12 sec
2023-04-01 22:11:50,701 		3672 of 10000 with 88.78% 	 Time used:  0.09 sec
2023-04-01 22:11:50,817 		3696 of 10000 with 88.77% 	 Time used:  0.12 sec
2023-04-01 22:11:50,945 		3720 of 10000 with 88.79% 	 Time used:  0.13 sec
2023-04-01 22:11:51,055 		3744 of 10000 with 88.78% 	 Time used:  0.11 sec
2023-04-01 22:11:51,171 		3768 of 10000 with 88.77% 	 Time used:  0.12 sec
2023-04-01 22:11:51,281 		3792 of 10000 with 88.82% 	 Time used:  0.11 sec
2023-04-01 22:11:51,376 		3816 of 10000 with 88.73% 	 Time used:  0.09 sec
2023-04-01 22:11:51,473 		3840 of 10000 with 88.72% 	 Time used:  0.10 sec
2023-04-01 22:11:51,570 		3864 of 10000 with 88.79% 	 Time used:  0.10 sec
2023-04-01 22:11:51,673 		3888 of 10000 with 88.71% 	 Time used:  0.10 sec
2023-04-01 22:11:51,775 		3912 of 10000 with 88.73% 	 Time used:  0.10 sec
2023-04-01 22:11:51,870 		3936 of 10000 with 88.77% 	 Time used:  0.09 sec
2023-04-01 22:11:51,964 		3960 of 10000 with 88.76% 	 Time used:  0.09 sec
2023-04-01 22:11:52,060 		3984 of 10000 with 88.81% 	 Time used:  0.10 sec
2023-04-01 22:11:52,160 		4008 of 10000 with 88.77% 	 Time used:  0.10 sec
2023-04-01 22:11:52,250 		4032 of 10000 with 88.79% 	 Time used:  0.09 sec
2023-04-01 22:11:52,360 		4056 of 10000 with 88.81% 	 Time used:  0.11 sec
2023-04-01 22:11:52,461 		4080 of 10000 with 88.82% 	 Time used:  0.10 sec
2023-04-01 22:11:52,569 		4104 of 10000 with 88.82% 	 Time used:  0.11 sec
2023-04-01 22:11:52,675 		4128 of 10000 with 88.78% 	 Time used:  0.11 sec
2023-04-01 22:11:52,777 		4152 of 10000 with 88.75% 	 Time used:  0.10 sec
2023-04-01 22:11:52,889 		4176 of 10000 with 88.72% 	 Time used:  0.11 sec
2023-04-01 22:11:52,988 		4200 of 10000 with 88.69% 	 Time used:  0.10 sec
2023-04-01 22:11:53,083 		4224 of 10000 with 88.71% 	 Time used:  0.09 sec
2023-04-01 22:11:53,200 		4248 of 10000 with 88.70% 	 Time used:  0.12 sec
2023-04-01 22:11:53,304 		4272 of 10000 with 88.62% 	 Time used:  0.10 sec
2023-04-01 22:11:53,398 		4296 of 10000 with 88.62% 	 Time used:  0.09 sec
2023-04-01 22:11:53,494 		4320 of 10000 with 88.66% 	 Time used:  0.10 sec
2023-04-01 22:11:53,588 		4344 of 10000 with 88.65% 	 Time used:  0.09 sec
2023-04-01 22:11:53,680 		4368 of 10000 with 88.71% 	 Time used:  0.09 sec
2023-04-01 22:11:53,791 		4392 of 10000 with 88.71% 	 Time used:  0.11 sec
2023-04-01 22:11:53,891 		4416 of 10000 with 88.68% 	 Time used:  0.10 sec
2023-04-01 22:11:53,998 		4440 of 10000 with 88.67% 	 Time used:  0.11 sec
2023-04-01 22:11:54,099 		4464 of 10000 with 88.66% 	 Time used:  0.10 sec
2023-04-01 22:11:54,197 		4488 of 10000 with 88.68% 	 Time used:  0.10 sec
2023-04-01 22:11:54,291 		4512 of 10000 with 88.70% 	 Time used:  0.09 sec
2023-04-01 22:11:54,392 		4536 of 10000 with 88.71% 	 Time used:  0.10 sec
2023-04-01 22:11:54,505 		4560 of 10000 with 88.71% 	 Time used:  0.11 sec
2023-04-01 22:11:54,625 		4584 of 10000 with 88.72% 	 Time used:  0.12 sec
2023-04-01 22:11:54,734 		4608 of 10000 with 88.76% 	 Time used:  0.11 sec
2023-04-01 22:11:54,848 		4632 of 10000 with 88.77% 	 Time used:  0.11 sec
2023-04-01 22:11:54,951 		4656 of 10000 with 88.75% 	 Time used:  0.10 sec
2023-04-01 22:11:55,034 		4680 of 10000 with 88.74% 	 Time used:  0.08 sec
2023-04-01 22:11:55,124 		4704 of 10000 with 88.75% 	 Time used:  0.09 sec
2023-04-01 22:11:55,223 		4728 of 10000 with 88.77% 	 Time used:  0.10 sec
2023-04-01 22:11:55,332 		4752 of 10000 with 88.76% 	 Time used:  0.11 sec
2023-04-01 22:11:55,428 		4776 of 10000 with 88.80% 	 Time used:  0.10 sec
2023-04-01 22:11:55,540 		4800 of 10000 with 88.81% 	 Time used:  0.11 sec
2023-04-01 22:11:55,639 		4824 of 10000 with 88.83% 	 Time used:  0.10 sec
2023-04-01 22:11:55,749 		4848 of 10000 with 88.76% 	 Time used:  0.11 sec
2023-04-01 22:11:55,872 		4872 of 10000 with 88.75% 	 Time used:  0.12 sec
2023-04-01 22:11:55,975 		4896 of 10000 with 88.77% 	 Time used:  0.10 sec
2023-04-01 22:11:56,072 		4920 of 10000 with 88.74% 	 Time used:  0.10 sec
2023-04-01 22:11:56,168 		4944 of 10000 with 88.69% 	 Time used:  0.10 sec
2023-04-01 22:11:56,270 		4968 of 10000 with 88.71% 	 Time used:  0.10 sec
2023-04-01 22:11:56,376 		4992 of 10000 with 88.74% 	 Time used:  0.11 sec
2023-04-01 22:11:56,478 		5016 of 10000 with 88.72% 	 Time used:  0.10 sec
2023-04-01 22:11:56,558 		5040 of 10000 with 88.69% 	 Time used:  0.08 sec
2023-04-01 22:11:56,660 		5064 of 10000 with 88.70% 	 Time used:  0.10 sec
2023-04-01 22:11:56,748 		5088 of 10000 with 88.72% 	 Time used:  0.09 sec
2023-04-01 22:11:56,851 		5112 of 10000 with 88.75% 	 Time used:  0.10 sec
2023-04-01 22:11:56,958 		5136 of 10000 with 88.77% 	 Time used:  0.10 sec
2023-04-01 22:11:57,074 		5160 of 10000 with 88.80% 	 Time used:  0.12 sec
2023-04-01 22:11:57,196 		5184 of 10000 with 88.75% 	 Time used:  0.12 sec
2023-04-01 22:11:57,307 		5208 of 10000 with 88.77% 	 Time used:  0.11 sec
2023-04-01 22:11:57,405 		5232 of 10000 with 88.80% 	 Time used:  0.10 sec
2023-04-01 22:11:57,504 		5256 of 10000 with 88.74% 	 Time used:  0.10 sec
2023-04-01 22:11:57,614 		5280 of 10000 with 88.75% 	 Time used:  0.11 sec
2023-04-01 22:11:57,712 		5304 of 10000 with 88.76% 	 Time used:  0.10 sec
2023-04-01 22:11:57,823 		5328 of 10000 with 88.76% 	 Time used:  0.11 sec
2023-04-01 22:11:57,927 		5352 of 10000 with 88.75% 	 Time used:  0.10 sec
2023-04-01 22:11:58,052 		5376 of 10000 with 88.80% 	 Time used:  0.12 sec
2023-04-01 22:11:58,170 		5400 of 10000 with 88.83% 	 Time used:  0.12 sec
2023-04-01 22:11:58,276 		5424 of 10000 with 88.86% 	 Time used:  0.11 sec
2023-04-01 22:11:58,374 		5448 of 10000 with 88.86% 	 Time used:  0.10 sec
2023-04-01 22:11:58,480 		5472 of 10000 with 88.85% 	 Time used:  0.11 sec
2023-04-01 22:11:58,588 		5496 of 10000 with 88.88% 	 Time used:  0.11 sec
2023-04-01 22:11:58,689 		5520 of 10000 with 88.88% 	 Time used:  0.10 sec
2023-04-01 22:11:58,798 		5544 of 10000 with 88.85% 	 Time used:  0.11 sec
2023-04-01 22:11:58,904 		5568 of 10000 with 88.88% 	 Time used:  0.11 sec
2023-04-01 22:11:59,011 		5592 of 10000 with 88.88% 	 Time used:  0.11 sec
2023-04-01 22:11:59,110 		5616 of 10000 with 88.84% 	 Time used:  0.10 sec
2023-04-01 22:11:59,209 		5640 of 10000 with 88.87% 	 Time used:  0.10 sec
2023-04-01 22:11:59,311 		5664 of 10000 with 88.86% 	 Time used:  0.10 sec
2023-04-01 22:11:59,405 		5688 of 10000 with 88.85% 	 Time used:  0.09 sec
2023-04-01 22:11:59,505 		5712 of 10000 with 88.87% 	 Time used:  0.10 sec
2023-04-01 22:11:59,623 		5736 of 10000 with 88.88% 	 Time used:  0.12 sec
2023-04-01 22:11:59,751 		5760 of 10000 with 88.92% 	 Time used:  0.13 sec
2023-04-01 22:11:59,857 		5784 of 10000 with 88.97% 	 Time used:  0.11 sec
2023-04-01 22:11:59,968 		5808 of 10000 with 88.95% 	 Time used:  0.11 sec
2023-04-01 22:12:00,086 		5832 of 10000 with 88.94% 	 Time used:  0.12 sec
2023-04-01 22:12:00,189 		5856 of 10000 with 88.97% 	 Time used:  0.10 sec
2023-04-01 22:12:00,299 		5880 of 10000 with 89.01% 	 Time used:  0.11 sec
2023-04-01 22:12:00,410 		5904 of 10000 with 89.02% 	 Time used:  0.11 sec
2023-04-01 22:12:00,518 		5928 of 10000 with 89.04% 	 Time used:  0.11 sec
2023-04-01 22:12:00,620 		5952 of 10000 with 89.03% 	 Time used:  0.10 sec
2023-04-01 22:12:00,732 		5976 of 10000 with 88.99% 	 Time used:  0.11 sec
2023-04-01 22:12:00,853 		6000 of 10000 with 89.00% 	 Time used:  0.12 sec
2023-04-01 22:12:00,964 		6024 of 10000 with 89.01% 	 Time used:  0.11 sec
2023-04-01 22:12:01,061 		6048 of 10000 with 89.00% 	 Time used:  0.10 sec
2023-04-01 22:12:01,167 		6072 of 10000 with 89.02% 	 Time used:  0.10 sec
2023-04-01 22:12:01,272 		6096 of 10000 with 89.03% 	 Time used:  0.11 sec
2023-04-01 22:12:01,382 		6120 of 10000 with 89.02% 	 Time used:  0.11 sec
2023-04-01 22:12:01,481 		6144 of 10000 with 89.01% 	 Time used:  0.10 sec
2023-04-01 22:12:01,591 		6168 of 10000 with 89.02% 	 Time used:  0.11 sec
2023-04-01 22:12:01,692 		6192 of 10000 with 89.03% 	 Time used:  0.10 sec
2023-04-01 22:12:01,801 		6216 of 10000 with 89.03% 	 Time used:  0.11 sec
2023-04-01 22:12:01,900 		6240 of 10000 with 89.04% 	 Time used:  0.10 sec
2023-04-01 22:12:02,004 		6264 of 10000 with 88.98% 	 Time used:  0.10 sec
2023-04-01 22:12:02,117 		6288 of 10000 with 88.98% 	 Time used:  0.11 sec
2023-04-01 22:12:02,224 		6312 of 10000 with 88.99% 	 Time used:  0.11 sec
2023-04-01 22:12:02,335 		6336 of 10000 with 89.00% 	 Time used:  0.11 sec
2023-04-01 22:12:02,455 		6360 of 10000 with 89.04% 	 Time used:  0.12 sec
2023-04-01 22:12:02,581 		6384 of 10000 with 89.05% 	 Time used:  0.13 sec
2023-04-01 22:12:02,677 		6408 of 10000 with 89.08% 	 Time used:  0.10 sec
2023-04-01 22:12:02,790 		6432 of 10000 with 89.07% 	 Time used:  0.11 sec
2023-04-01 22:12:02,882 		6456 of 10000 with 89.06% 	 Time used:  0.09 sec
2023-04-01 22:12:02,996 		6480 of 10000 with 89.06% 	 Time used:  0.11 sec
2023-04-01 22:12:03,093 		6504 of 10000 with 89.05% 	 Time used:  0.10 sec
2023-04-01 22:12:03,200 		6528 of 10000 with 89.09% 	 Time used:  0.11 sec
2023-04-01 22:12:03,321 		6552 of 10000 with 89.06% 	 Time used:  0.12 sec
2023-04-01 22:12:03,419 		6576 of 10000 with 89.01% 	 Time used:  0.10 sec
2023-04-01 22:12:03,536 		6600 of 10000 with 89.02% 	 Time used:  0.12 sec
2023-04-01 22:12:03,665 		6624 of 10000 with 89.05% 	 Time used:  0.13 sec
2023-04-01 22:12:03,777 		6648 of 10000 with 89.06% 	 Time used:  0.11 sec
2023-04-01 22:12:03,871 		6672 of 10000 with 89.03% 	 Time used:  0.09 sec
2023-04-01 22:12:03,955 		6696 of 10000 with 89.01% 	 Time used:  0.08 sec
2023-04-01 22:12:04,044 		6720 of 10000 with 89.03% 	 Time used:  0.09 sec
2023-04-01 22:12:04,153 		6744 of 10000 with 89.00% 	 Time used:  0.11 sec
2023-04-01 22:12:04,245 		6768 of 10000 with 89.01% 	 Time used:  0.09 sec
2023-04-01 22:12:04,348 		6792 of 10000 with 89.02% 	 Time used:  0.10 sec
2023-04-01 22:12:04,443 		6816 of 10000 with 89.04% 	 Time used:  0.10 sec
2023-04-01 22:12:04,549 		6840 of 10000 with 89.02% 	 Time used:  0.11 sec
2023-04-01 22:12:04,649 		6864 of 10000 with 89.03% 	 Time used:  0.10 sec
2023-04-01 22:12:04,740 		6888 of 10000 with 89.04% 	 Time used:  0.09 sec
2023-04-01 22:12:04,851 		6912 of 10000 with 89.02% 	 Time used:  0.11 sec
2023-04-01 22:12:04,951 		6936 of 10000 with 89.00% 	 Time used:  0.10 sec
2023-04-01 22:12:05,069 		6960 of 10000 with 89.01% 	 Time used:  0.12 sec
2023-04-01 22:12:05,177 		6984 of 10000 with 89.03% 	 Time used:  0.11 sec
2023-04-01 22:12:05,272 		7008 of 10000 with 88.97% 	 Time used:  0.09 sec
2023-04-01 22:12:05,375 		7032 of 10000 with 88.95% 	 Time used:  0.10 sec
2023-04-01 22:12:05,488 		7056 of 10000 with 88.96% 	 Time used:  0.11 sec
2023-04-01 22:12:05,592 		7080 of 10000 with 88.94% 	 Time used:  0.10 sec
2023-04-01 22:12:05,687 		7104 of 10000 with 88.95% 	 Time used:  0.09 sec
2023-04-01 22:12:05,777 		7128 of 10000 with 88.92% 	 Time used:  0.09 sec
2023-04-01 22:12:05,883 		7152 of 10000 with 88.94% 	 Time used:  0.10 sec
2023-04-01 22:12:05,994 		7176 of 10000 with 88.96% 	 Time used:  0.11 sec
2023-04-01 22:12:06,093 		7200 of 10000 with 88.93% 	 Time used:  0.10 sec
2023-04-01 22:12:06,194 		7224 of 10000 with 88.94% 	 Time used:  0.10 sec
2023-04-01 22:12:06,308 		7248 of 10000 with 88.96% 	 Time used:  0.11 sec
2023-04-01 22:12:06,402 		7272 of 10000 with 88.96% 	 Time used:  0.09 sec
2023-04-01 22:12:06,492 		7296 of 10000 with 88.99% 	 Time used:  0.09 sec
2023-04-01 22:12:06,594 		7320 of 10000 with 88.98% 	 Time used:  0.10 sec
2023-04-01 22:12:06,711 		7344 of 10000 with 88.96% 	 Time used:  0.12 sec
2023-04-01 22:12:06,809 		7368 of 10000 with 88.97% 	 Time used:  0.10 sec
2023-04-01 22:12:06,914 		7392 of 10000 with 88.96% 	 Time used:  0.10 sec
2023-04-01 22:12:07,018 		7416 of 10000 with 88.97% 	 Time used:  0.10 sec
2023-04-01 22:12:07,131 		7440 of 10000 with 88.99% 	 Time used:  0.11 sec
2023-04-01 22:12:07,238 		7464 of 10000 with 88.99% 	 Time used:  0.11 sec
2023-04-01 22:12:07,326 		7488 of 10000 with 89.01% 	 Time used:  0.09 sec
2023-04-01 22:12:07,439 		7512 of 10000 with 89.02% 	 Time used:  0.11 sec
2023-04-01 22:12:07,531 		7536 of 10000 with 89.03% 	 Time used:  0.09 sec
2023-04-01 22:12:07,632 		7560 of 10000 with 89.03% 	 Time used:  0.10 sec
2023-04-01 22:12:07,732 		7584 of 10000 with 89.06% 	 Time used:  0.10 sec
2023-04-01 22:12:07,842 		7608 of 10000 with 89.06% 	 Time used:  0.11 sec
2023-04-01 22:12:07,954 		7632 of 10000 with 89.10% 	 Time used:  0.11 sec
2023-04-01 22:12:08,060 		7656 of 10000 with 89.09% 	 Time used:  0.11 sec
2023-04-01 22:12:08,176 		7680 of 10000 with 89.11% 	 Time used:  0.12 sec
2023-04-01 22:12:08,273 		7704 of 10000 with 89.12% 	 Time used:  0.10 sec
2023-04-01 22:12:08,377 		7728 of 10000 with 89.12% 	 Time used:  0.10 sec
2023-04-01 22:12:08,504 		7752 of 10000 with 89.15% 	 Time used:  0.13 sec
2023-04-01 22:12:08,623 		7776 of 10000 with 89.13% 	 Time used:  0.12 sec
2023-04-01 22:12:08,746 		7800 of 10000 with 89.13% 	 Time used:  0.12 sec
2023-04-01 22:12:08,853 		7824 of 10000 with 89.08% 	 Time used:  0.11 sec
2023-04-01 22:12:08,969 		7848 of 10000 with 89.09% 	 Time used:  0.12 sec
2023-04-01 22:12:09,058 		7872 of 10000 with 89.11% 	 Time used:  0.09 sec
2023-04-01 22:12:09,155 		7896 of 10000 with 89.10% 	 Time used:  0.10 sec
2023-04-01 22:12:09,253 		7920 of 10000 with 89.08% 	 Time used:  0.10 sec
2023-04-01 22:12:09,374 		7944 of 10000 with 89.09% 	 Time used:  0.12 sec
2023-04-01 22:12:09,473 		7968 of 10000 with 89.07% 	 Time used:  0.10 sec
2023-04-01 22:12:09,590 		7992 of 10000 with 89.01% 	 Time used:  0.12 sec
2023-04-01 22:12:09,715 		8016 of 10000 with 89.00% 	 Time used:  0.13 sec
2023-04-01 22:12:09,829 		8040 of 10000 with 89.02% 	 Time used:  0.11 sec
2023-04-01 22:12:09,953 		8064 of 10000 with 89.01% 	 Time used:  0.12 sec
2023-04-01 22:12:10,070 		8088 of 10000 with 89.00% 	 Time used:  0.12 sec
2023-04-01 22:12:10,185 		8112 of 10000 with 89.02% 	 Time used:  0.11 sec
2023-04-01 22:12:10,310 		8136 of 10000 with 89.02% 	 Time used:  0.12 sec
2023-04-01 22:12:10,443 		8160 of 10000 with 89.00% 	 Time used:  0.13 sec
2023-04-01 22:12:10,552 		8184 of 10000 with 89.02% 	 Time used:  0.11 sec
2023-04-01 22:12:10,659 		8208 of 10000 with 89.04% 	 Time used:  0.11 sec
2023-04-01 22:12:10,778 		8232 of 10000 with 89.05% 	 Time used:  0.12 sec
2023-04-01 22:12:10,880 		8256 of 10000 with 89.06% 	 Time used:  0.10 sec
2023-04-01 22:12:10,972 		8280 of 10000 with 89.06% 	 Time used:  0.09 sec
2023-04-01 22:12:11,075 		8304 of 10000 with 89.07% 	 Time used:  0.10 sec
2023-04-01 22:12:11,168 		8328 of 10000 with 89.07% 	 Time used:  0.09 sec
2023-04-01 22:12:11,274 		8352 of 10000 with 89.09% 	 Time used:  0.11 sec
2023-04-01 22:12:11,373 		8376 of 10000 with 89.11% 	 Time used:  0.10 sec
2023-04-01 22:12:11,479 		8400 of 10000 with 89.12% 	 Time used:  0.11 sec
2023-04-01 22:12:11,594 		8424 of 10000 with 89.14% 	 Time used:  0.11 sec
2023-04-01 22:12:11,691 		8448 of 10000 with 89.15% 	 Time used:  0.10 sec
2023-04-01 22:12:11,799 		8472 of 10000 with 89.12% 	 Time used:  0.11 sec
2023-04-01 22:12:11,914 		8496 of 10000 with 89.15% 	 Time used:  0.11 sec
2023-04-01 22:12:12,002 		8520 of 10000 with 89.15% 	 Time used:  0.09 sec
2023-04-01 22:12:12,107 		8544 of 10000 with 89.15% 	 Time used:  0.10 sec
2023-04-01 22:12:12,207 		8568 of 10000 with 89.18% 	 Time used:  0.10 sec
2023-04-01 22:12:12,296 		8592 of 10000 with 89.18% 	 Time used:  0.09 sec
2023-04-01 22:12:12,395 		8616 of 10000 with 89.17% 	 Time used:  0.10 sec
2023-04-01 22:12:12,504 		8640 of 10000 with 89.16% 	 Time used:  0.11 sec
2023-04-01 22:12:12,626 		8664 of 10000 with 89.15% 	 Time used:  0.12 sec
2023-04-01 22:12:12,720 		8688 of 10000 with 89.15% 	 Time used:  0.09 sec
2023-04-01 22:12:12,802 		8712 of 10000 with 89.13% 	 Time used:  0.08 sec
2023-04-01 22:12:12,912 		8736 of 10000 with 89.11% 	 Time used:  0.11 sec
2023-04-01 22:12:13,016 		8760 of 10000 with 89.06% 	 Time used:  0.10 sec
2023-04-01 22:12:13,112 		8784 of 10000 with 89.06% 	 Time used:  0.10 sec
2023-04-01 22:12:13,199 		8808 of 10000 with 89.06% 	 Time used:  0.09 sec
2023-04-01 22:12:13,294 		8832 of 10000 with 89.07% 	 Time used:  0.09 sec
2023-04-01 22:12:13,398 		8856 of 10000 with 89.07% 	 Time used:  0.10 sec
2023-04-01 22:12:13,526 		8880 of 10000 with 89.07% 	 Time used:  0.13 sec
2023-04-01 22:12:13,627 		8904 of 10000 with 89.07% 	 Time used:  0.10 sec
2023-04-01 22:12:13,739 		8928 of 10000 with 89.07% 	 Time used:  0.11 sec
2023-04-01 22:12:13,838 		8952 of 10000 with 89.06% 	 Time used:  0.10 sec
2023-04-01 22:12:13,936 		8976 of 10000 with 89.07% 	 Time used:  0.10 sec
2023-04-01 22:12:14,023 		9000 of 10000 with 89.10% 	 Time used:  0.09 sec
2023-04-01 22:12:14,122 		9024 of 10000 with 89.12% 	 Time used:  0.10 sec
2023-04-01 22:12:14,218 		9048 of 10000 with 89.12% 	 Time used:  0.10 sec
2023-04-01 22:12:14,330 		9072 of 10000 with 89.10% 	 Time used:  0.11 sec
2023-04-01 22:12:14,436 		9096 of 10000 with 89.07% 	 Time used:  0.11 sec
2023-04-01 22:12:14,543 		9120 of 10000 with 89.09% 	 Time used:  0.11 sec
2023-04-01 22:12:14,655 		9144 of 10000 with 89.09% 	 Time used:  0.11 sec
2023-04-01 22:12:14,744 		9168 of 10000 with 89.06% 	 Time used:  0.09 sec
2023-04-01 22:12:14,843 		9192 of 10000 with 89.04% 	 Time used:  0.10 sec
2023-04-01 22:12:14,962 		9216 of 10000 with 89.02% 	 Time used:  0.12 sec
2023-04-01 22:12:15,061 		9240 of 10000 with 89.00% 	 Time used:  0.10 sec
2023-04-01 22:12:15,167 		9264 of 10000 with 89.00% 	 Time used:  0.11 sec
2023-04-01 22:12:15,270 		9288 of 10000 with 89.00% 	 Time used:  0.10 sec
2023-04-01 22:12:15,386 		9312 of 10000 with 88.99% 	 Time used:  0.11 sec
2023-04-01 22:12:15,527 		9336 of 10000 with 88.98% 	 Time used:  0.14 sec
2023-04-01 22:12:15,631 		9360 of 10000 with 88.99% 	 Time used:  0.10 sec
2023-04-01 22:12:15,732 		9384 of 10000 with 88.99% 	 Time used:  0.10 sec
2023-04-01 22:12:15,821 		9408 of 10000 with 88.99% 	 Time used:  0.09 sec
2023-04-01 22:12:15,920 		9432 of 10000 with 89.02% 	 Time used:  0.10 sec
2023-04-01 22:12:16,027 		9456 of 10000 with 89.01% 	 Time used:  0.11 sec
2023-04-01 22:12:16,172 		9480 of 10000 with 89.04% 	 Time used:  0.14 sec
2023-04-01 22:12:16,309 		9504 of 10000 with 89.02% 	 Time used:  0.14 sec
2023-04-01 22:12:16,391 		9528 of 10000 with 89.02% 	 Time used:  0.08 sec
2023-04-01 22:12:16,510 		9552 of 10000 with 89.03% 	 Time used:  0.12 sec
2023-04-01 22:12:16,626 		9576 of 10000 with 89.01% 	 Time used:  0.12 sec
2023-04-01 22:12:16,726 		9600 of 10000 with 89.00% 	 Time used:  0.10 sec
2023-04-01 22:12:16,830 		9624 of 10000 with 89.00% 	 Time used:  0.10 sec
2023-04-01 22:12:16,919 		9648 of 10000 with 88.99% 	 Time used:  0.09 sec
2023-04-01 22:12:17,022 		9672 of 10000 with 89.00% 	 Time used:  0.10 sec
2023-04-01 22:12:17,130 		9696 of 10000 with 89.02% 	 Time used:  0.11 sec
2023-04-01 22:12:17,220 		9720 of 10000 with 89.02% 	 Time used:  0.09 sec
2023-04-01 22:12:17,315 		9744 of 10000 with 89.01% 	 Time used:  0.09 sec
2023-04-01 22:12:17,423 		9768 of 10000 with 89.00% 	 Time used:  0.11 sec
2023-04-01 22:12:17,512 		9792 of 10000 with 89.03% 	 Time used:  0.09 sec
2023-04-01 22:12:17,625 		9816 of 10000 with 89.06% 	 Time used:  0.11 sec
2023-04-01 22:12:17,753 		9840 of 10000 with 89.08% 	 Time used:  0.13 sec
2023-04-01 22:12:17,852 		9864 of 10000 with 89.09% 	 Time used:  0.10 sec
2023-04-01 22:12:17,971 		9888 of 10000 with 89.10% 	 Time used:  0.12 sec
2023-04-01 22:12:18,070 		9912 of 10000 with 89.11% 	 Time used:  0.10 sec
2023-04-01 22:12:18,179 		9936 of 10000 with 89.12% 	 Time used:  0.11 sec
2023-04-01 22:12:18,280 		9960 of 10000 with 89.09% 	 Time used:  0.10 sec
2023-04-01 22:12:18,389 		9984 of 10000 with 89.07% 	 Time used:  0.11 sec
2023-04-01 22:12:18,492 		10000 of 10000 with 89.08% 	 Time used:  0.10 sec
2023-04-01 22:12:18,492 
2023-04-01 22:12:18,493 			Learning rate: weights:   1.000e-08    
2023-04-01 22:12:18,493 			Last test performance: 89.08%
2023-04-01 22:12:18,493 ----------------
2023-04-01 22:12:20,989   90  =>  0    		Training 486 pattern with 90.83% 	Forward time: 	 2.36 sec
2023-04-01 22:12:20,989 			Loss:    2.153e-01    			Backward time: 	 0.13 sec 
2023-04-01 22:12:20,989 ADAM: Layer 0 -> dw_min:1.0000e+00  dw_max:1.0000e+00 lr:1.0000e-08
2023-04-01 22:12:20,989 ADAM: Layer 1 -> dw_min:1.0000e+00  dw_max:1.0000e+00 lr:1.0000e-08
2023-04-01 22:12:20,990 ADAM: Layer 2 -> dw_min:1.0000e+00  dw_max:1.0000e+00 lr:1.0000e-08
2023-04-01 22:12:20,990 ADAM: Layer 3 -> dw_min:1.0000e+00  dw_max:1.0000e+00 lr:1.0000e-08
2023-04-01 22:12:21,009 			Learning rate: weights:   1.000e-08    
2023-04-01 22:12:21,009 			Last test performance: 89.08%
2023-04-01 22:12:21,009 ----------------
2023-04-01 22:12:23,295   90  =>  1    		Training 486 pattern with 92.08% 	Forward time: 	 2.15 sec
2023-04-01 22:12:23,295 			Loss:    2.139e-01    			Backward time: 	 0.13 sec 
2023-04-01 22:12:23,295 ADAM: Layer 0 -> dw_min:1.0000e+00  dw_max:1.0000e+00 lr:1.0000e-08
2023-04-01 22:12:23,295 ADAM: Layer 1 -> dw_min:1.0000e+00  dw_max:1.0000e+00 lr:1.0000e-08
2023-04-01 22:12:23,296 ADAM: Layer 2 -> dw_min:1.0000e+00  dw_max:1.0000e+00 lr:1.0000e-08
2023-04-01 22:12:23,296 ADAM: Layer 3 -> dw_min:1.0000e+00  dw_max:1.0000e+00 lr:1.0000e-08
2023-04-01 22:12:23,415 			Learning rate: weights:   1.000e-08    
2023-04-01 22:12:23,415 			Last test performance: 89.08%
2023-04-01 22:12:23,415 ----------------
2023-04-01 22:12:25,805   90  =>  2    		Training 486 pattern with 90.21% 	Forward time: 	 2.25 sec
2023-04-01 22:12:25,805 			Loss:    2.313e-01    			Backward time: 	 0.13 sec 
2023-04-01 22:12:25,805 ADAM: Layer 0 -> dw_min:1.0000e+00  dw_max:1.0000e+00 lr:1.0000e-08
2023-04-01 22:12:25,805 ADAM: Layer 1 -> dw_min:1.0000e+00  dw_max:1.0000e+00 lr:1.0000e-08
2023-04-01 22:12:25,805 ADAM: Layer 2 -> dw_min:1.0000e+00  dw_max:1.0000e+00 lr:1.0000e-08
2023-04-01 22:12:25,805 ADAM: Layer 3 -> dw_min:1.0000e+00  dw_max:1.0000e+00 lr:1.0000e-08
2023-04-01 22:12:25,850 			Learning rate: weights:   1.000e-08    
2023-04-01 22:12:25,850 			Last test performance: 89.08%
2023-04-01 22:12:25,850 ----------------
2023-04-01 22:12:28,243   90  =>  3    		Training 486 pattern with 89.38% 	Forward time: 	 2.26 sec
2023-04-01 22:12:28,243 			Loss:    2.336e-01    			Backward time: 	 0.13 sec 
2023-04-01 22:12:28,244 ADAM: Layer 0 -> dw_min:1.0000e+00  dw_max:1.0000e+00 lr:1.0000e-08
2023-04-01 22:12:28,244 ADAM: Layer 1 -> dw_min:1.0000e+00  dw_max:1.0000e+00 lr:1.0000e-08
2023-04-01 22:12:28,244 ADAM: Layer 2 -> dw_min:1.0000e+00  dw_max:1.0000e+00 lr:1.0000e-08
2023-04-01 22:12:28,244 ADAM: Layer 3 -> dw_min:1.0000e+00  dw_max:1.0000e+00 lr:1.0000e-08
2023-04-01 22:12:28,280 			Learning rate: weights:   1.000e-08    
2023-04-01 22:12:28,280 			Last test performance: 89.08%
2023-04-01 22:12:28,280 ----------------
2023-04-01 22:12:30,736   90  =>  4    		Training 486 pattern with 90.62% 	Forward time: 	 2.32 sec
2023-04-01 22:12:30,736 			Loss:    2.228e-01    			Backward time: 	 0.13 sec 
2023-04-01 22:12:30,736 ADAM: Layer 0 -> dw_min:1.0000e+00  dw_max:1.0000e+00 lr:1.0000e-08
2023-04-01 22:12:30,737 ADAM: Layer 1 -> dw_min:1.0000e+00  dw_max:1.0000e+00 lr:1.0000e-08
2023-04-01 22:12:30,737 ADAM: Layer 2 -> dw_min:1.0000e+00  dw_max:1.0000e+00 lr:1.0000e-08
2023-04-01 22:12:30,737 ADAM: Layer 3 -> dw_min:1.0000e+00  dw_max:1.0000e+00 lr:1.0000e-08
2023-04-01 22:12:30,815 			Learning rate: weights:   1.000e-08    
2023-04-01 22:12:30,815 			Last test performance: 89.08%
2023-04-01 22:12:30,815 ----------------
2023-04-01 22:12:33,171   90  =>  5    		Training 486 pattern with 91.04% 	Forward time: 	 2.22 sec
2023-04-01 22:12:33,171 			Loss:    1.991e-01    			Backward time: 	 0.13 sec 
2023-04-01 22:12:33,172 ADAM: Layer 0 -> dw_min:1.0000e+00  dw_max:1.0000e+00 lr:1.0000e-08
2023-04-01 22:12:33,172 ADAM: Layer 1 -> dw_min:1.0000e+00  dw_max:1.0000e+00 lr:1.0000e-08
2023-04-01 22:12:33,172 ADAM: Layer 2 -> dw_min:1.0000e+00  dw_max:1.0000e+00 lr:1.0000e-08
2023-04-01 22:12:33,172 ADAM: Layer 3 -> dw_min:1.0000e+00  dw_max:1.0000e+00 lr:1.0000e-08
2023-04-01 22:12:33,272 			Learning rate: weights:   1.000e-08    
2023-04-01 22:12:33,272 			Last test performance: 89.08%
2023-04-01 22:12:33,272 ----------------
2023-04-01 22:12:35,592   90  =>  6    		Training 486 pattern with 90.83% 	Forward time: 	 2.19 sec
2023-04-01 22:12:35,592 			Loss:    2.069e-01    			Backward time: 	 0.13 sec 
2023-04-01 22:12:35,593 ADAM: Layer 0 -> dw_min:1.0000e+00  dw_max:1.0000e+00 lr:1.0000e-08
2023-04-01 22:12:35,593 ADAM: Layer 1 -> dw_min:1.0000e+00  dw_max:1.0000e+00 lr:1.0000e-08
2023-04-01 22:12:35,593 ADAM: Layer 2 -> dw_min:1.0000e+00  dw_max:1.0000e+00 lr:1.0000e-08
2023-04-01 22:12:35,593 ADAM: Layer 3 -> dw_min:1.0000e+00  dw_max:1.0000e+00 lr:1.0000e-08
2023-04-01 22:12:35,624 			Learning rate: weights:   1.000e-08    
2023-04-01 22:12:35,624 			Last test performance: 89.08%
2023-04-01 22:12:35,624 ----------------
2023-04-01 22:12:38,097   90  =>  7    		Training 486 pattern with 89.58% 	Forward time: 	 2.34 sec
2023-04-01 22:12:38,097 			Loss:    2.642e-01    			Backward time: 	 0.13 sec 
2023-04-01 22:12:38,098 ADAM: Layer 0 -> dw_min:1.0000e+00  dw_max:1.0000e+00 lr:1.0000e-08
2023-04-01 22:12:38,098 ADAM: Layer 1 -> dw_min:1.0000e+00  dw_max:1.0000e+00 lr:1.0000e-08
2023-04-01 22:12:38,098 ADAM: Layer 2 -> dw_min:1.0000e+00  dw_max:1.0000e+00 lr:1.0000e-08
2023-04-01 22:12:38,098 ADAM: Layer 3 -> dw_min:1.0000e+00  dw_max:1.0000e+00 lr:1.0000e-08
2023-04-01 22:12:38,188 			Learning rate: weights:   1.000e-08    
2023-04-01 22:12:38,189 			Last test performance: 89.08%
2023-04-01 22:12:38,189 ----------------
2023-04-01 22:12:40,629   90  =>  8    		Training 486 pattern with 89.58% 	Forward time: 	 2.31 sec
2023-04-01 22:12:40,629 			Loss:    2.338e-01    			Backward time: 	 0.13 sec 
2023-04-01 22:12:40,629 ADAM: Layer 0 -> dw_min:1.0000e+00  dw_max:1.0000e+00 lr:1.0000e-08
2023-04-01 22:12:40,629 ADAM: Layer 1 -> dw_min:1.0000e+00  dw_max:1.0000e+00 lr:1.0000e-08
2023-04-01 22:12:40,629 ADAM: Layer 2 -> dw_min:1.0000e+00  dw_max:1.0000e+00 lr:1.0000e-08
2023-04-01 22:12:40,629 ADAM: Layer 3 -> dw_min:1.0000e+00  dw_max:1.0000e+00 lr:1.0000e-08
2023-04-01 22:12:40,707 			Learning rate: weights:   1.000e-08    
2023-04-01 22:12:40,707 			Last test performance: 89.08%
2023-04-01 22:12:40,707 ----------------
2023-04-01 22:12:43,201   90  =>  9    		Training 486 pattern with 90.62% 	Forward time: 	 2.36 sec
2023-04-01 22:12:43,201 			Loss:    2.186e-01    			Backward time: 	 0.13 sec 
2023-04-01 22:12:43,201 ADAM: Layer 0 -> dw_min:1.0000e+00  dw_max:1.0000e+00 lr:1.0000e-08
2023-04-01 22:12:43,202 ADAM: Layer 1 -> dw_min:1.0000e+00  dw_max:1.0000e+00 lr:1.0000e-08
2023-04-01 22:12:43,202 ADAM: Layer 2 -> dw_min:1.0000e+00  dw_max:1.0000e+00 lr:1.0000e-08
2023-04-01 22:12:43,202 ADAM: Layer 3 -> dw_min:1.0000e+00  dw_max:1.0000e+00 lr:1.0000e-08
2023-04-01 22:12:43,279 			Learning rate: weights:   1.000e-08    
2023-04-01 22:12:43,279 			Last test performance: 89.08%
2023-04-01 22:12:43,279 ----------------
2023-04-01 22:12:45,609   90  =>  10   		Training 486 pattern with 92.50% 	Forward time: 	 2.20 sec
2023-04-01 22:12:45,609 			Loss:    2.035e-01    			Backward time: 	 0.13 sec 
2023-04-01 22:12:45,610 ADAM: Layer 0 -> dw_min:1.0000e+00  dw_max:1.0000e+00 lr:1.0000e-08
2023-04-01 22:12:45,610 ADAM: Layer 1 -> dw_min:1.0000e+00  dw_max:1.0000e+00 lr:1.0000e-08
2023-04-01 22:12:45,610 ADAM: Layer 2 -> dw_min:1.0000e+00  dw_max:1.0000e+00 lr:1.0000e-08
2023-04-01 22:12:45,611 ADAM: Layer 3 -> dw_min:1.0000e+00  dw_max:1.0000e+00 lr:1.0000e-08
2023-04-01 22:12:45,640 			Learning rate: weights:   1.000e-08    
2023-04-01 22:12:45,640 			Last test performance: 89.08%
2023-04-01 22:12:45,640 ----------------
2023-04-01 22:12:47,988   90  =>  11   		Training 486 pattern with 90.62% 	Forward time: 	 2.21 sec
2023-04-01 22:12:47,988 			Loss:    2.300e-01    			Backward time: 	 0.13 sec 
2023-04-01 22:12:47,988 ADAM: Layer 0 -> dw_min:1.0000e+00  dw_max:1.0000e+00 lr:1.0000e-08
2023-04-01 22:12:47,988 ADAM: Layer 1 -> dw_min:1.0000e+00  dw_max:1.0000e+00 lr:1.0000e-08
2023-04-01 22:12:47,988 ADAM: Layer 2 -> dw_min:1.0000e+00  dw_max:1.0000e+00 lr:1.0000e-08
2023-04-01 22:12:47,989 ADAM: Layer 3 -> dw_min:1.0000e+00  dw_max:1.0000e+00 lr:1.0000e-08
2023-04-01 22:12:48,013 			Learning rate: weights:   1.000e-08    
2023-04-01 22:12:48,014 			Last test performance: 89.08%
2023-04-01 22:12:48,014 ----------------
2023-04-01 22:12:50,489   90  =>  12   		Training 486 pattern with 87.71% 	Forward time: 	 2.34 sec
2023-04-01 22:12:50,489 			Loss:    2.701e-01    			Backward time: 	 0.13 sec 
2023-04-01 22:12:50,489 ADAM: Layer 0 -> dw_min:1.0000e+00  dw_max:1.0000e+00 lr:1.0000e-08
2023-04-01 22:12:50,489 ADAM: Layer 1 -> dw_min:1.0000e+00  dw_max:1.0000e+00 lr:1.0000e-08
2023-04-01 22:12:50,490 ADAM: Layer 2 -> dw_min:1.0000e+00  dw_max:1.0000e+00 lr:1.0000e-08
2023-04-01 22:12:50,490 ADAM: Layer 3 -> dw_min:1.0000e+00  dw_max:1.0000e+00 lr:1.0000e-08
2023-04-01 22:12:50,512 			Learning rate: weights:   1.000e-08    
2023-04-01 22:12:50,512 			Last test performance: 89.08%
2023-04-01 22:12:50,512 ----------------
2023-04-01 22:12:52,889   90  =>  13   		Training 486 pattern with 87.50% 	Forward time: 	 2.24 sec
2023-04-01 22:12:52,889 			Loss:    2.863e-01    			Backward time: 	 0.13 sec 
2023-04-01 22:12:52,889 ADAM: Layer 0 -> dw_min:1.0000e+00  dw_max:1.0000e+00 lr:1.0000e-08
2023-04-01 22:12:52,889 ADAM: Layer 1 -> dw_min:1.0000e+00  dw_max:1.0000e+00 lr:1.0000e-08
2023-04-01 22:12:52,889 ADAM: Layer 2 -> dw_min:1.0000e+00  dw_max:1.0000e+00 lr:1.0000e-08
2023-04-01 22:12:52,890 ADAM: Layer 3 -> dw_min:1.0000e+00  dw_max:1.0000e+00 lr:1.0000e-08
2023-04-01 22:12:52,918 			Learning rate: weights:   1.000e-08    
2023-04-01 22:12:52,918 			Last test performance: 89.08%
2023-04-01 22:12:52,918 ----------------
2023-04-01 22:12:55,316   90  =>  14   		Training 486 pattern with 92.08% 	Forward time: 	 2.27 sec
2023-04-01 22:12:55,316 			Loss:    2.055e-01    			Backward time: 	 0.13 sec 
2023-04-01 22:12:55,316 ADAM: Layer 0 -> dw_min:1.0000e+00  dw_max:1.0000e+00 lr:1.0000e-08
2023-04-01 22:12:55,316 ADAM: Layer 1 -> dw_min:1.0000e+00  dw_max:1.0000e+00 lr:1.0000e-08
2023-04-01 22:12:55,316 ADAM: Layer 2 -> dw_min:1.0000e+00  dw_max:1.0000e+00 lr:1.0000e-08
2023-04-01 22:12:55,317 ADAM: Layer 3 -> dw_min:1.0000e+00  dw_max:1.0000e+00 lr:1.0000e-08
2023-04-01 22:12:55,398 			Learning rate: weights:   1.000e-08    
2023-04-01 22:12:55,399 			Last test performance: 89.08%
2023-04-01 22:12:55,399 ----------------
2023-04-01 22:12:57,852   90  =>  15   		Training 486 pattern with 90.21% 	Forward time: 	 2.32 sec
2023-04-01 22:12:57,852 			Loss:    2.351e-01    			Backward time: 	 0.13 sec 
2023-04-01 22:12:57,852 ADAM: Layer 0 -> dw_min:1.0000e+00  dw_max:1.0000e+00 lr:1.0000e-08
2023-04-01 22:12:57,852 ADAM: Layer 1 -> dw_min:1.0000e+00  dw_max:1.0000e+00 lr:1.0000e-08
2023-04-01 22:12:57,852 ADAM: Layer 2 -> dw_min:1.0000e+00  dw_max:1.0000e+00 lr:1.0000e-08
2023-04-01 22:12:57,853 ADAM: Layer 3 -> dw_min:1.0000e+00  dw_max:1.0000e+00 lr:1.0000e-08
2023-04-01 22:12:57,922 			Learning rate: weights:   1.000e-08    
2023-04-01 22:12:57,922 			Last test performance: 89.08%
2023-04-01 22:12:57,922 ----------------
2023-04-01 22:13:00,412   90  =>  16   		Training 486 pattern with 91.04% 	Forward time: 	 2.36 sec
2023-04-01 22:13:00,412 			Loss:    2.241e-01    			Backward time: 	 0.13 sec 
2023-04-01 22:13:00,412 ADAM: Layer 0 -> dw_min:1.0000e+00  dw_max:1.0000e+00 lr:1.0000e-08
2023-04-01 22:13:00,412 ADAM: Layer 1 -> dw_min:1.0000e+00  dw_max:1.0000e+00 lr:1.0000e-08
2023-04-01 22:13:00,412 ADAM: Layer 2 -> dw_min:1.0000e+00  dw_max:1.0000e+00 lr:1.0000e-08
2023-04-01 22:13:00,412 ADAM: Layer 3 -> dw_min:1.0000e+00  dw_max:1.0000e+00 lr:1.0000e-08
2023-04-01 22:13:00,489 			Learning rate: weights:   1.000e-08    
2023-04-01 22:13:00,489 			Last test performance: 89.08%
2023-04-01 22:13:00,489 ----------------
2023-04-01 22:13:02,889   90  =>  17   		Training 486 pattern with 88.96% 	Forward time: 	 2.26 sec
2023-04-01 22:13:02,889 			Loss:    2.720e-01    			Backward time: 	 0.13 sec 
2023-04-01 22:13:02,890 ADAM: Layer 0 -> dw_min:1.0000e+00  dw_max:1.0000e+00 lr:1.0000e-08
2023-04-01 22:13:02,890 ADAM: Layer 1 -> dw_min:1.0000e+00  dw_max:1.0000e+00 lr:1.0000e-08
2023-04-01 22:13:02,890 ADAM: Layer 2 -> dw_min:1.0000e+00  dw_max:1.0000e+00 lr:1.0000e-08
2023-04-01 22:13:02,890 ADAM: Layer 3 -> dw_min:1.0000e+00  dw_max:1.0000e+00 lr:1.0000e-08
2023-04-01 22:13:02,969 			Learning rate: weights:   1.000e-08    
2023-04-01 22:13:02,969 			Last test performance: 89.08%
2023-04-01 22:13:02,969 ----------------
2023-04-01 22:13:05,281   90  =>  18   		Training 486 pattern with 89.79% 	Forward time: 	 2.18 sec
2023-04-01 22:13:05,281 			Loss:    2.382e-01    			Backward time: 	 0.13 sec 
2023-04-01 22:13:05,282 ADAM: Layer 0 -> dw_min:1.0000e+00  dw_max:1.0000e+00 lr:1.0000e-08
2023-04-01 22:13:05,282 ADAM: Layer 1 -> dw_min:1.0000e+00  dw_max:1.0000e+00 lr:1.0000e-08
2023-04-01 22:13:05,282 ADAM: Layer 2 -> dw_min:1.0000e+00  dw_max:1.0000e+00 lr:1.0000e-08
2023-04-01 22:13:05,282 ADAM: Layer 3 -> dw_min:1.0000e+00  dw_max:1.0000e+00 lr:1.0000e-08
2023-04-01 22:13:05,313 			Learning rate: weights:   1.000e-08    
2023-04-01 22:13:05,313 			Last test performance: 89.08%
2023-04-01 22:13:05,313 ----------------
2023-04-01 22:13:07,734   90  =>  19   		Training 486 pattern with 90.21% 	Forward time: 	 2.28 sec
2023-04-01 22:13:07,734 			Loss:    2.035e-01    			Backward time: 	 0.13 sec 
2023-04-01 22:13:07,734 ADAM: Layer 0 -> dw_min:1.0000e+00  dw_max:1.0000e+00 lr:1.0000e-08
2023-04-01 22:13:07,734 ADAM: Layer 1 -> dw_min:1.0000e+00  dw_max:1.0000e+00 lr:1.0000e-08
2023-04-01 22:13:07,734 ADAM: Layer 2 -> dw_min:1.0000e+00  dw_max:1.0000e+00 lr:1.0000e-08
2023-04-01 22:13:07,734 ADAM: Layer 3 -> dw_min:1.0000e+00  dw_max:1.0000e+00 lr:1.0000e-08
2023-04-01 22:13:07,756 			Learning rate: weights:   1.000e-08    
2023-04-01 22:13:07,756 			Last test performance: 89.08%
2023-04-01 22:13:07,756 ----------------
2023-04-01 22:13:10,088   90  =>  20   		Training 486 pattern with 91.25% 	Forward time: 	 2.20 sec
2023-04-01 22:13:10,088 			Loss:    1.893e-01    			Backward time: 	 0.13 sec 
2023-04-01 22:13:10,088 ADAM: Layer 0 -> dw_min:1.0000e+00  dw_max:1.0000e+00 lr:1.0000e-08
2023-04-01 22:13:10,089 ADAM: Layer 1 -> dw_min:1.0000e+00  dw_max:1.0000e+00 lr:1.0000e-08
2023-04-01 22:13:10,089 ADAM: Layer 2 -> dw_min:1.0000e+00  dw_max:1.0000e+00 lr:1.0000e-08
2023-04-01 22:13:10,089 ADAM: Layer 3 -> dw_min:1.0000e+00  dw_max:1.0000e+00 lr:1.0000e-08
2023-04-01 22:13:10,107 			Learning rate: weights:   1.000e-08    
2023-04-01 22:13:10,107 			Last test performance: 89.08%
2023-04-01 22:13:10,107 ----------------
2023-04-01 22:13:12,485   90  =>  21   		Training 486 pattern with 89.38% 	Forward time: 	 2.25 sec
2023-04-01 22:13:12,486 			Loss:    2.356e-01    			Backward time: 	 0.13 sec 
2023-04-01 22:13:12,486 ADAM: Layer 0 -> dw_min:1.0000e+00  dw_max:1.0000e+00 lr:1.0000e-08
2023-04-01 22:13:12,486 ADAM: Layer 1 -> dw_min:1.0000e+00  dw_max:1.0000e+00 lr:1.0000e-08
2023-04-01 22:13:12,486 ADAM: Layer 2 -> dw_min:1.0000e+00  dw_max:1.0000e+00 lr:1.0000e-08
2023-04-01 22:13:12,486 ADAM: Layer 3 -> dw_min:1.0000e+00  dw_max:1.0000e+00 lr:1.0000e-08
2023-04-01 22:13:12,517 			Learning rate: weights:   1.000e-08    
2023-04-01 22:13:12,517 			Last test performance: 89.08%
2023-04-01 22:13:12,517 ----------------
2023-04-01 22:13:14,838   90  =>  22   		Training 486 pattern with 87.29% 	Forward time: 	 2.19 sec
2023-04-01 22:13:14,838 			Loss:    2.983e-01    			Backward time: 	 0.13 sec 
2023-04-01 22:13:14,839 ADAM: Layer 0 -> dw_min:1.0000e+00  dw_max:1.0000e+00 lr:1.0000e-08
2023-04-01 22:13:14,839 ADAM: Layer 1 -> dw_min:1.0000e+00  dw_max:1.0000e+00 lr:1.0000e-08
2023-04-01 22:13:14,839 ADAM: Layer 2 -> dw_min:1.0000e+00  dw_max:1.0000e+00 lr:1.0000e-08
2023-04-01 22:13:14,839 ADAM: Layer 3 -> dw_min:1.0000e+00  dw_max:1.0000e+00 lr:1.0000e-08
2023-04-01 22:13:14,867 			Learning rate: weights:   1.000e-08    
2023-04-01 22:13:14,868 			Last test performance: 89.08%
2023-04-01 22:13:14,868 ----------------
2023-04-01 22:13:17,170   90  =>  23   		Training 486 pattern with 88.54% 	Forward time: 	 2.17 sec
2023-04-01 22:13:17,170 			Loss:    2.425e-01    			Backward time: 	 0.13 sec 
2023-04-01 22:13:17,170 ADAM: Layer 0 -> dw_min:1.0000e+00  dw_max:1.0000e+00 lr:1.0000e-08
2023-04-01 22:13:17,170 ADAM: Layer 1 -> dw_min:1.0000e+00  dw_max:1.0000e+00 lr:1.0000e-08
2023-04-01 22:13:17,170 ADAM: Layer 2 -> dw_min:1.0000e+00  dw_max:1.0000e+00 lr:1.0000e-08
2023-04-01 22:13:17,171 ADAM: Layer 3 -> dw_min:1.0000e+00  dw_max:1.0000e+00 lr:1.0000e-08
2023-04-01 22:13:17,247 			Learning rate: weights:   1.000e-08    
2023-04-01 22:13:17,247 			Last test performance: 89.08%
2023-04-01 22:13:17,247 ----------------
2023-04-01 22:13:19,563   90  =>  24   		Training 486 pattern with 89.79% 	Forward time: 	 2.18 sec
2023-04-01 22:13:19,563 			Loss:    2.485e-01    			Backward time: 	 0.13 sec 
2023-04-01 22:13:19,564 ADAM: Layer 0 -> dw_min:1.0000e+00  dw_max:1.0000e+00 lr:1.0000e-08
2023-04-01 22:13:19,564 ADAM: Layer 1 -> dw_min:1.0000e+00  dw_max:1.0000e+00 lr:1.0000e-08
2023-04-01 22:13:19,564 ADAM: Layer 2 -> dw_min:1.0000e+00  dw_max:1.0000e+00 lr:1.0000e-08
2023-04-01 22:13:19,564 ADAM: Layer 3 -> dw_min:1.0000e+00  dw_max:1.0000e+00 lr:1.0000e-08
2023-04-01 22:13:19,591 			Learning rate: weights:   1.000e-08    
2023-04-01 22:13:19,591 			Last test performance: 89.08%
2023-04-01 22:13:19,592 ----------------
2023-04-01 22:13:22,076   90  =>  25   		Training 486 pattern with 89.38% 	Forward time: 	 2.35 sec
2023-04-01 22:13:22,076 			Loss:    2.425e-01    			Backward time: 	 0.13 sec 
2023-04-01 22:13:22,076 ADAM: Layer 0 -> dw_min:1.0000e+00  dw_max:1.0000e+00 lr:1.0000e-08
2023-04-01 22:13:22,076 ADAM: Layer 1 -> dw_min:1.0000e+00  dw_max:1.0000e+00 lr:1.0000e-08
2023-04-01 22:13:22,076 ADAM: Layer 2 -> dw_min:1.0000e+00  dw_max:1.0000e+00 lr:1.0000e-08
2023-04-01 22:13:22,076 ADAM: Layer 3 -> dw_min:1.0000e+00  dw_max:1.0000e+00 lr:1.0000e-08
2023-04-01 22:13:22,153 			Learning rate: weights:   1.000e-08    
2023-04-01 22:13:22,153 			Last test performance: 89.08%
2023-04-01 22:13:22,153 ----------------
2023-04-01 22:13:24,511   90  =>  26   		Training 486 pattern with 89.58% 	Forward time: 	 2.22 sec
2023-04-01 22:13:24,511 			Loss:    2.172e-01    			Backward time: 	 0.13 sec 
2023-04-01 22:13:24,512 ADAM: Layer 0 -> dw_min:1.0000e+00  dw_max:1.0000e+00 lr:1.0000e-08
2023-04-01 22:13:24,512 ADAM: Layer 1 -> dw_min:1.0000e+00  dw_max:1.0000e+00 lr:1.0000e-08
2023-04-01 22:13:24,512 ADAM: Layer 2 -> dw_min:1.0000e+00  dw_max:1.0000e+00 lr:1.0000e-08
2023-04-01 22:13:24,512 ADAM: Layer 3 -> dw_min:1.0000e+00  dw_max:1.0000e+00 lr:1.0000e-08
2023-04-01 22:13:24,590 			Learning rate: weights:   1.000e-08    
2023-04-01 22:13:24,590 			Last test performance: 89.08%
2023-04-01 22:13:24,590 ----------------
2023-04-01 22:13:26,884   90  =>  27   		Training 486 pattern with 90.00% 	Forward time: 	 2.16 sec
2023-04-01 22:13:26,884 			Loss:    2.096e-01    			Backward time: 	 0.13 sec 
2023-04-01 22:13:26,884 ADAM: Layer 0 -> dw_min:1.0000e+00  dw_max:1.0000e+00 lr:1.0000e-08
2023-04-01 22:13:26,884 ADAM: Layer 1 -> dw_min:1.0000e+00  dw_max:1.0000e+00 lr:1.0000e-08
2023-04-01 22:13:26,884 ADAM: Layer 2 -> dw_min:1.0000e+00  dw_max:1.0000e+00 lr:1.0000e-08
2023-04-01 22:13:26,885 ADAM: Layer 3 -> dw_min:1.0000e+00  dw_max:1.0000e+00 lr:1.0000e-08
2023-04-01 22:13:26,910 			Learning rate: weights:   1.000e-08    
2023-04-01 22:13:26,910 			Last test performance: 89.08%
2023-04-01 22:13:26,911 ----------------
2023-04-01 22:13:29,370   90  =>  28   		Training 486 pattern with 88.54% 	Forward time: 	 2.33 sec
2023-04-01 22:13:29,370 			Loss:    2.651e-01    			Backward time: 	 0.13 sec 
2023-04-01 22:13:29,370 ADAM: Layer 0 -> dw_min:1.0000e+00  dw_max:1.0000e+00 lr:1.0000e-08
2023-04-01 22:13:29,370 ADAM: Layer 1 -> dw_min:1.0000e+00  dw_max:1.0000e+00 lr:1.0000e-08
2023-04-01 22:13:29,370 ADAM: Layer 2 -> dw_min:1.0000e+00  dw_max:1.0000e+00 lr:1.0000e-08
2023-04-01 22:13:29,370 ADAM: Layer 3 -> dw_min:1.0000e+00  dw_max:1.0000e+00 lr:1.0000e-08
2023-04-01 22:13:29,393 			Learning rate: weights:   1.000e-08    
2023-04-01 22:13:29,393 			Last test performance: 89.08%
2023-04-01 22:13:29,393 ----------------
2023-04-01 22:13:31,904   90  =>  29   		Training 486 pattern with 88.54% 	Forward time: 	 2.37 sec
2023-04-01 22:13:31,904 			Loss:    2.303e-01    			Backward time: 	 0.13 sec 
2023-04-01 22:13:31,905 ADAM: Layer 0 -> dw_min:1.0000e+00  dw_max:1.0000e+00 lr:1.0000e-08
2023-04-01 22:13:31,905 ADAM: Layer 1 -> dw_min:1.0000e+00  dw_max:1.0000e+00 lr:1.0000e-08
2023-04-01 22:13:31,905 ADAM: Layer 2 -> dw_min:1.0000e+00  dw_max:1.0000e+00 lr:1.0000e-08
2023-04-01 22:13:31,905 ADAM: Layer 3 -> dw_min:1.0000e+00  dw_max:1.0000e+00 lr:1.0000e-08
2023-04-01 22:13:31,958 			Learning rate: weights:   1.000e-08    
2023-04-01 22:13:31,958 			Last test performance: 89.08%
2023-04-01 22:13:31,958 ----------------
2023-04-01 22:13:34,251   90  =>  30   		Training 486 pattern with 89.17% 	Forward time: 	 2.16 sec
2023-04-01 22:13:34,252 			Loss:    2.365e-01    			Backward time: 	 0.13 sec 
2023-04-01 22:13:34,252 ADAM: Layer 0 -> dw_min:1.0000e+00  dw_max:1.0000e+00 lr:1.0000e-08
2023-04-01 22:13:34,252 ADAM: Layer 1 -> dw_min:1.0000e+00  dw_max:1.0000e+00 lr:1.0000e-08
2023-04-01 22:13:34,252 ADAM: Layer 2 -> dw_min:1.0000e+00  dw_max:1.0000e+00 lr:1.0000e-08
2023-04-01 22:13:34,252 ADAM: Layer 3 -> dw_min:1.0000e+00  dw_max:1.0000e+00 lr:1.0000e-08
2023-04-01 22:13:34,274 			Learning rate: weights:   1.000e-08    
2023-04-01 22:13:34,274 			Last test performance: 89.08%
2023-04-01 22:13:34,275 ----------------
2023-04-01 22:13:36,586   90  =>  31   		Training 486 pattern with 90.83% 	Forward time: 	 2.18 sec
2023-04-01 22:13:36,586 			Loss:    2.032e-01    			Backward time: 	 0.13 sec 
2023-04-01 22:13:36,586 ADAM: Layer 0 -> dw_min:1.0000e+00  dw_max:1.0000e+00 lr:1.0000e-08
2023-04-01 22:13:36,586 ADAM: Layer 1 -> dw_min:1.0000e+00  dw_max:1.0000e+00 lr:1.0000e-08
2023-04-01 22:13:36,587 ADAM: Layer 2 -> dw_min:1.0000e+00  dw_max:1.0000e+00 lr:1.0000e-08
2023-04-01 22:13:36,587 ADAM: Layer 3 -> dw_min:1.0000e+00  dw_max:1.0000e+00 lr:1.0000e-08
2023-04-01 22:13:36,717 			Learning rate: weights:   1.000e-08    
2023-04-01 22:13:36,717 			Last test performance: 89.08%
2023-04-01 22:13:36,717 ----------------
2023-04-01 22:13:39,139   90  =>  32   		Training 486 pattern with 87.71% 	Forward time: 	 2.28 sec
2023-04-01 22:13:39,139 			Loss:    2.763e-01    			Backward time: 	 0.13 sec 
2023-04-01 22:13:39,140 ADAM: Layer 0 -> dw_min:1.0000e+00  dw_max:1.0000e+00 lr:1.0000e-08
2023-04-01 22:13:39,140 ADAM: Layer 1 -> dw_min:1.0000e+00  dw_max:1.0000e+00 lr:1.0000e-08
2023-04-01 22:13:39,140 ADAM: Layer 2 -> dw_min:1.0000e+00  dw_max:1.0000e+00 lr:1.0000e-08
2023-04-01 22:13:39,140 ADAM: Layer 3 -> dw_min:1.0000e+00  dw_max:1.0000e+00 lr:1.0000e-08
2023-04-01 22:13:39,237 			Learning rate: weights:   1.000e-08    
2023-04-01 22:13:39,237 			Last test performance: 89.08%
2023-04-01 22:13:39,237 ----------------
2023-04-01 22:13:41,777   90  =>  33   		Training 486 pattern with 90.42% 	Forward time: 	 2.41 sec
2023-04-01 22:13:41,777 			Loss:    2.234e-01    			Backward time: 	 0.13 sec 
2023-04-01 22:13:41,778 ADAM: Layer 0 -> dw_min:1.0000e+00  dw_max:1.0000e+00 lr:1.0000e-08
2023-04-01 22:13:41,778 ADAM: Layer 1 -> dw_min:1.0000e+00  dw_max:1.0000e+00 lr:1.0000e-08
2023-04-01 22:13:41,778 ADAM: Layer 2 -> dw_min:1.0000e+00  dw_max:1.0000e+00 lr:1.0000e-08
2023-04-01 22:13:41,778 ADAM: Layer 3 -> dw_min:1.0000e+00  dw_max:1.0000e+00 lr:1.0000e-08
2023-04-01 22:13:41,859 			Learning rate: weights:   1.000e-08    
2023-04-01 22:13:41,859 			Last test performance: 89.08%
2023-04-01 22:13:41,859 ----------------
2023-04-01 22:13:44,363   90  =>  34   		Training 486 pattern with 89.38% 	Forward time: 	 2.37 sec
2023-04-01 22:13:44,363 			Loss:    2.554e-01    			Backward time: 	 0.13 sec 
2023-04-01 22:13:44,364 ADAM: Layer 0 -> dw_min:1.0000e+00  dw_max:1.0000e+00 lr:1.0000e-08
2023-04-01 22:13:44,364 ADAM: Layer 1 -> dw_min:1.0000e+00  dw_max:1.0000e+00 lr:1.0000e-08
2023-04-01 22:13:44,364 ADAM: Layer 2 -> dw_min:1.0000e+00  dw_max:1.0000e+00 lr:1.0000e-08
2023-04-01 22:13:44,364 ADAM: Layer 3 -> dw_min:1.0000e+00  dw_max:1.0000e+00 lr:1.0000e-08
2023-04-01 22:13:44,386 			Learning rate: weights:   1.000e-08    
2023-04-01 22:13:44,386 			Last test performance: 89.08%
2023-04-01 22:13:44,386 ----------------
2023-04-01 22:13:46,767   90  =>  35   		Training 486 pattern with 87.08% 	Forward time: 	 2.25 sec
2023-04-01 22:13:46,767 			Loss:    2.838e-01    			Backward time: 	 0.13 sec 
2023-04-01 22:13:46,767 ADAM: Layer 0 -> dw_min:1.0000e+00  dw_max:1.0000e+00 lr:1.0000e-08
2023-04-01 22:13:46,767 ADAM: Layer 1 -> dw_min:1.0000e+00  dw_max:1.0000e+00 lr:1.0000e-08
2023-04-01 22:13:46,767 ADAM: Layer 2 -> dw_min:1.0000e+00  dw_max:1.0000e+00 lr:1.0000e-08
2023-04-01 22:13:46,768 ADAM: Layer 3 -> dw_min:1.0000e+00  dw_max:1.0000e+00 lr:1.0000e-08
2023-04-01 22:13:46,848 			Learning rate: weights:   1.000e-08    
2023-04-01 22:13:46,848 			Last test performance: 89.08%
2023-04-01 22:13:46,848 ----------------
2023-04-01 22:13:49,162   90  =>  36   		Training 486 pattern with 90.42% 	Forward time: 	 2.18 sec
2023-04-01 22:13:49,162 			Loss:    2.111e-01    			Backward time: 	 0.13 sec 
2023-04-01 22:13:49,162 ADAM: Layer 0 -> dw_min:1.0000e+00  dw_max:1.0000e+00 lr:1.0000e-08
2023-04-01 22:13:49,163 ADAM: Layer 1 -> dw_min:1.0000e+00  dw_max:1.0000e+00 lr:1.0000e-08
2023-04-01 22:13:49,163 ADAM: Layer 2 -> dw_min:1.0000e+00  dw_max:1.0000e+00 lr:1.0000e-08
2023-04-01 22:13:49,163 ADAM: Layer 3 -> dw_min:1.0000e+00  dw_max:1.0000e+00 lr:1.0000e-08
2023-04-01 22:13:49,242 			Learning rate: weights:   1.000e-08    
2023-04-01 22:13:49,242 			Last test performance: 89.08%
2023-04-01 22:13:49,242 ----------------
2023-04-01 22:13:51,649   90  =>  37   		Training 486 pattern with 88.96% 	Forward time: 	 2.27 sec
2023-04-01 22:13:51,649 			Loss:    2.263e-01    			Backward time: 	 0.13 sec 
2023-04-01 22:13:51,649 ADAM: Layer 0 -> dw_min:1.0000e+00  dw_max:1.0000e+00 lr:1.0000e-08
2023-04-01 22:13:51,649 ADAM: Layer 1 -> dw_min:1.0000e+00  dw_max:1.0000e+00 lr:1.0000e-08
2023-04-01 22:13:51,649 ADAM: Layer 2 -> dw_min:1.0000e+00  dw_max:1.0000e+00 lr:1.0000e-08
2023-04-01 22:13:51,649 ADAM: Layer 3 -> dw_min:1.0000e+00  dw_max:1.0000e+00 lr:1.0000e-08
2023-04-01 22:13:51,829 			Learning rate: weights:   1.000e-08    
2023-04-01 22:13:51,829 			Last test performance: 89.08%
2023-04-01 22:13:51,829 ----------------
2023-04-01 22:13:54,213   90  =>  38   		Training 486 pattern with 88.96% 	Forward time: 	 2.25 sec
2023-04-01 22:13:54,213 			Loss:    2.469e-01    			Backward time: 	 0.13 sec 
2023-04-01 22:13:54,213 ADAM: Layer 0 -> dw_min:1.0000e+00  dw_max:1.0000e+00 lr:1.0000e-08
2023-04-01 22:13:54,213 ADAM: Layer 1 -> dw_min:1.0000e+00  dw_max:1.0000e+00 lr:1.0000e-08
2023-04-01 22:13:54,213 ADAM: Layer 2 -> dw_min:1.0000e+00  dw_max:1.0000e+00 lr:1.0000e-08
2023-04-01 22:13:54,213 ADAM: Layer 3 -> dw_min:1.0000e+00  dw_max:1.0000e+00 lr:1.0000e-08
2023-04-01 22:13:54,234 			Learning rate: weights:   1.000e-08    
2023-04-01 22:13:54,234 			Last test performance: 89.08%
2023-04-01 22:13:54,234 ----------------
2023-04-01 22:13:56,674   90  =>  39   		Training 486 pattern with 86.88% 	Forward time: 	 2.31 sec
2023-04-01 22:13:56,674 			Loss:    2.712e-01    			Backward time: 	 0.13 sec 
2023-04-01 22:13:56,675 ADAM: Layer 0 -> dw_min:1.0000e+00  dw_max:1.0000e+00 lr:1.0000e-08
2023-04-01 22:13:56,675 ADAM: Layer 1 -> dw_min:1.0000e+00  dw_max:1.0000e+00 lr:1.0000e-08
2023-04-01 22:13:56,675 ADAM: Layer 2 -> dw_min:1.0000e+00  dw_max:1.0000e+00 lr:1.0000e-08
2023-04-01 22:13:56,676 ADAM: Layer 3 -> dw_min:1.0000e+00  dw_max:1.0000e+00 lr:1.0000e-08
2023-04-01 22:13:56,754 			Learning rate: weights:   1.000e-08    
2023-04-01 22:13:56,754 			Last test performance: 89.08%
2023-04-01 22:13:56,754 ----------------
2023-04-01 22:13:59,091   90  =>  40   		Training 486 pattern with 91.46% 	Forward time: 	 2.20 sec
2023-04-01 22:13:59,091 			Loss:    2.215e-01    			Backward time: 	 0.13 sec 
2023-04-01 22:13:59,091 ADAM: Layer 0 -> dw_min:1.0000e+00  dw_max:1.0000e+00 lr:1.0000e-08
2023-04-01 22:13:59,091 ADAM: Layer 1 -> dw_min:1.0000e+00  dw_max:1.0000e+00 lr:1.0000e-08
2023-04-01 22:13:59,091 ADAM: Layer 2 -> dw_min:1.0000e+00  dw_max:1.0000e+00 lr:1.0000e-08
2023-04-01 22:13:59,091 ADAM: Layer 3 -> dw_min:1.0000e+00  dw_max:1.0000e+00 lr:1.0000e-08
2023-04-01 22:13:59,200 			Learning rate: weights:   1.000e-08    
2023-04-01 22:13:59,200 			Last test performance: 89.08%
2023-04-01 22:13:59,200 ----------------
2023-04-01 22:14:01,535   90  =>  41   		Training 486 pattern with 90.00% 	Forward time: 	 2.20 sec
2023-04-01 22:14:01,535 			Loss:    2.299e-01    			Backward time: 	 0.13 sec 
2023-04-01 22:14:01,535 ADAM: Layer 0 -> dw_min:1.0000e+00  dw_max:1.0000e+00 lr:1.0000e-08
2023-04-01 22:14:01,535 ADAM: Layer 1 -> dw_min:1.0000e+00  dw_max:1.0000e+00 lr:1.0000e-08
2023-04-01 22:14:01,535 ADAM: Layer 2 -> dw_min:1.0000e+00  dw_max:1.0000e+00 lr:1.0000e-08
2023-04-01 22:14:01,535 ADAM: Layer 3 -> dw_min:1.0000e+00  dw_max:1.0000e+00 lr:1.0000e-08
2023-04-01 22:14:01,558 			Learning rate: weights:   1.000e-08    
2023-04-01 22:14:01,558 			Last test performance: 89.08%
2023-04-01 22:14:01,558 ----------------
2023-04-01 22:14:03,866   90  =>  42   		Training 486 pattern with 89.79% 	Forward time: 	 2.17 sec
2023-04-01 22:14:03,866 			Loss:    2.338e-01    			Backward time: 	 0.13 sec 
2023-04-01 22:14:03,867 ADAM: Layer 0 -> dw_min:1.0000e+00  dw_max:1.0000e+00 lr:1.0000e-08
2023-04-01 22:14:03,867 ADAM: Layer 1 -> dw_min:1.0000e+00  dw_max:1.0000e+00 lr:1.0000e-08
2023-04-01 22:14:03,867 ADAM: Layer 2 -> dw_min:1.0000e+00  dw_max:1.0000e+00 lr:1.0000e-08
2023-04-01 22:14:03,867 ADAM: Layer 3 -> dw_min:1.0000e+00  dw_max:1.0000e+00 lr:1.0000e-08
2023-04-01 22:14:03,948 			Learning rate: weights:   1.000e-08    
2023-04-01 22:14:03,948 			Last test performance: 89.08%
2023-04-01 22:14:03,948 ----------------
2023-04-01 22:14:06,335   90  =>  43   		Training 486 pattern with 91.25% 	Forward time: 	 2.25 sec
2023-04-01 22:14:06,335 			Loss:    2.144e-01    			Backward time: 	 0.13 sec 
2023-04-01 22:14:06,336 ADAM: Layer 0 -> dw_min:1.0000e+00  dw_max:1.0000e+00 lr:1.0000e-08
2023-04-01 22:14:06,336 ADAM: Layer 1 -> dw_min:1.0000e+00  dw_max:1.0000e+00 lr:1.0000e-08
2023-04-01 22:14:06,336 ADAM: Layer 2 -> dw_min:1.0000e+00  dw_max:1.0000e+00 lr:1.0000e-08
2023-04-01 22:14:06,336 ADAM: Layer 3 -> dw_min:1.0000e+00  dw_max:1.0000e+00 lr:1.0000e-08
2023-04-01 22:14:06,358 			Learning rate: weights:   1.000e-08    
2023-04-01 22:14:06,358 			Last test performance: 89.08%
2023-04-01 22:14:06,358 ----------------
2023-04-01 22:14:08,721   90  =>  44   		Training 486 pattern with 87.92% 	Forward time: 	 2.23 sec
2023-04-01 22:14:08,721 			Loss:    2.785e-01    			Backward time: 	 0.13 sec 
2023-04-01 22:14:08,721 ADAM: Layer 0 -> dw_min:1.0000e+00  dw_max:1.0000e+00 lr:1.0000e-08
2023-04-01 22:14:08,722 ADAM: Layer 1 -> dw_min:1.0000e+00  dw_max:1.0000e+00 lr:1.0000e-08
2023-04-01 22:14:08,722 ADAM: Layer 2 -> dw_min:1.0000e+00  dw_max:1.0000e+00 lr:1.0000e-08
2023-04-01 22:14:08,722 ADAM: Layer 3 -> dw_min:1.0000e+00  dw_max:1.0000e+00 lr:1.0000e-08
2023-04-01 22:14:08,785 			Learning rate: weights:   1.000e-08    
2023-04-01 22:14:08,785 			Last test performance: 89.08%
2023-04-01 22:14:08,785 ----------------
2023-04-01 22:14:11,210   90  =>  45   		Training 486 pattern with 88.12% 	Forward time: 	 2.29 sec
2023-04-01 22:14:11,211 			Loss:    2.513e-01    			Backward time: 	 0.13 sec 
2023-04-01 22:14:11,211 ADAM: Layer 0 -> dw_min:1.0000e+00  dw_max:1.0000e+00 lr:1.0000e-08
2023-04-01 22:14:11,211 ADAM: Layer 1 -> dw_min:1.0000e+00  dw_max:1.0000e+00 lr:1.0000e-08
2023-04-01 22:14:11,211 ADAM: Layer 2 -> dw_min:1.0000e+00  dw_max:1.0000e+00 lr:1.0000e-08
2023-04-01 22:14:11,211 ADAM: Layer 3 -> dw_min:1.0000e+00  dw_max:1.0000e+00 lr:1.0000e-08
2023-04-01 22:14:11,241 			Learning rate: weights:   1.000e-08    
2023-04-01 22:14:11,242 			Last test performance: 89.08%
2023-04-01 22:14:11,242 ----------------
2023-04-01 22:14:13,643   90  =>  46   		Training 486 pattern with 91.04% 	Forward time: 	 2.27 sec
2023-04-01 22:14:13,643 			Loss:    2.235e-01    			Backward time: 	 0.13 sec 
2023-04-01 22:14:13,643 ADAM: Layer 0 -> dw_min:1.0000e+00  dw_max:1.0000e+00 lr:1.0000e-08
2023-04-01 22:14:13,643 ADAM: Layer 1 -> dw_min:1.0000e+00  dw_max:1.0000e+00 lr:1.0000e-08
2023-04-01 22:14:13,644 ADAM: Layer 2 -> dw_min:1.0000e+00  dw_max:1.0000e+00 lr:1.0000e-08
2023-04-01 22:14:13,644 ADAM: Layer 3 -> dw_min:1.0000e+00  dw_max:1.0000e+00 lr:1.0000e-08
2023-04-01 22:14:13,666 			Learning rate: weights:   1.000e-08    
2023-04-01 22:14:13,666 			Last test performance: 89.08%
2023-04-01 22:14:13,667 ----------------
2023-04-01 22:14:15,988   90  =>  47   		Training 486 pattern with 88.12% 	Forward time: 	 2.19 sec
2023-04-01 22:14:15,988 			Loss:    2.555e-01    			Backward time: 	 0.13 sec 
2023-04-01 22:14:15,988 ADAM: Layer 0 -> dw_min:1.0000e+00  dw_max:1.0000e+00 lr:1.0000e-08
2023-04-01 22:14:15,988 ADAM: Layer 1 -> dw_min:1.0000e+00  dw_max:1.0000e+00 lr:1.0000e-08
2023-04-01 22:14:15,988 ADAM: Layer 2 -> dw_min:1.0000e+00  dw_max:1.0000e+00 lr:1.0000e-08
2023-04-01 22:14:15,988 ADAM: Layer 3 -> dw_min:1.0000e+00  dw_max:1.0000e+00 lr:1.0000e-08
2023-04-01 22:14:16,017 			Learning rate: weights:   1.000e-08    
2023-04-01 22:14:16,017 			Last test performance: 89.08%
2023-04-01 22:14:16,017 ----------------
2023-04-01 22:14:18,437   90  =>  48   		Training 486 pattern with 89.58% 	Forward time: 	 2.29 sec
2023-04-01 22:14:18,437 			Loss:    2.142e-01    			Backward time: 	 0.13 sec 
2023-04-01 22:14:18,437 ADAM: Layer 0 -> dw_min:1.0000e+00  dw_max:1.0000e+00 lr:1.0000e-08
2023-04-01 22:14:18,437 ADAM: Layer 1 -> dw_min:1.0000e+00  dw_max:1.0000e+00 lr:1.0000e-08
2023-04-01 22:14:18,437 ADAM: Layer 2 -> dw_min:1.0000e+00  dw_max:1.0000e+00 lr:1.0000e-08
2023-04-01 22:14:18,437 ADAM: Layer 3 -> dw_min:1.0000e+00  dw_max:1.0000e+00 lr:1.0000e-08
2023-04-01 22:14:18,460 			Learning rate: weights:   1.000e-08    
2023-04-01 22:14:18,460 			Last test performance: 89.08%
2023-04-01 22:14:18,460 ----------------
2023-04-01 22:14:20,844   90  =>  49   		Training 486 pattern with 90.62% 	Forward time: 	 2.25 sec
2023-04-01 22:14:20,844 			Loss:    2.106e-01    			Backward time: 	 0.13 sec 
2023-04-01 22:14:20,844 ADAM: Layer 0 -> dw_min:1.0000e+00  dw_max:1.0000e+00 lr:1.0000e-08
2023-04-01 22:14:20,844 ADAM: Layer 1 -> dw_min:1.0000e+00  dw_max:1.0000e+00 lr:1.0000e-08
2023-04-01 22:14:20,844 ADAM: Layer 2 -> dw_min:1.0000e+00  dw_max:1.0000e+00 lr:1.0000e-08
2023-04-01 22:14:20,844 ADAM: Layer 3 -> dw_min:1.0000e+00  dw_max:1.0000e+00 lr:1.0000e-08
2023-04-01 22:14:20,867 			Learning rate: weights:   1.000e-08    
2023-04-01 22:14:20,867 			Last test performance: 89.08%
2023-04-01 22:14:20,867 ----------------
2023-04-01 22:14:23,174   90  =>  50   		Training 486 pattern with 90.62% 	Forward time: 	 2.17 sec
2023-04-01 22:14:23,174 			Loss:    1.925e-01    			Backward time: 	 0.13 sec 
2023-04-01 22:14:23,175 ADAM: Layer 0 -> dw_min:1.0000e+00  dw_max:1.0000e+00 lr:1.0000e-08
2023-04-01 22:14:23,175 ADAM: Layer 1 -> dw_min:1.0000e+00  dw_max:1.0000e+00 lr:1.0000e-08
2023-04-01 22:14:23,175 ADAM: Layer 2 -> dw_min:1.0000e+00  dw_max:1.0000e+00 lr:1.0000e-08
2023-04-01 22:14:23,175 ADAM: Layer 3 -> dw_min:1.0000e+00  dw_max:1.0000e+00 lr:1.0000e-08
2023-04-01 22:14:23,257 			Learning rate: weights:   1.000e-08    
2023-04-01 22:14:23,257 			Last test performance: 89.08%
2023-04-01 22:14:23,257 ----------------
2023-04-01 22:14:25,659   90  =>  51   		Training 486 pattern with 90.83% 	Forward time: 	 2.27 sec
2023-04-01 22:14:25,659 			Loss:    2.320e-01    			Backward time: 	 0.13 sec 
2023-04-01 22:14:25,660 ADAM: Layer 0 -> dw_min:1.0000e+00  dw_max:1.0000e+00 lr:1.0000e-08
2023-04-01 22:14:25,660 ADAM: Layer 1 -> dw_min:1.0000e+00  dw_max:1.0000e+00 lr:1.0000e-08
2023-04-01 22:14:25,660 ADAM: Layer 2 -> dw_min:1.0000e+00  dw_max:1.0000e+00 lr:1.0000e-08
2023-04-01 22:14:25,660 ADAM: Layer 3 -> dw_min:1.0000e+00  dw_max:1.0000e+00 lr:1.0000e-08
2023-04-01 22:14:25,762 			Learning rate: weights:   1.000e-08    
2023-04-01 22:14:25,762 			Last test performance: 89.08%
2023-04-01 22:14:25,762 ----------------
2023-04-01 22:14:28,114   90  =>  52   		Training 486 pattern with 86.46% 	Forward time: 	 2.22 sec
2023-04-01 22:14:28,114 			Loss:    3.065e-01    			Backward time: 	 0.13 sec 
2023-04-01 22:14:28,114 ADAM: Layer 0 -> dw_min:1.0000e+00  dw_max:1.0000e+00 lr:1.0000e-08
2023-04-01 22:14:28,114 ADAM: Layer 1 -> dw_min:1.0000e+00  dw_max:1.0000e+00 lr:1.0000e-08
2023-04-01 22:14:28,115 ADAM: Layer 2 -> dw_min:1.0000e+00  dw_max:1.0000e+00 lr:1.0000e-08
2023-04-01 22:14:28,115 ADAM: Layer 3 -> dw_min:1.0000e+00  dw_max:1.0000e+00 lr:1.0000e-08
2023-04-01 22:14:28,227 			Learning rate: weights:   1.000e-08    
2023-04-01 22:14:28,227 			Last test performance: 89.08%
2023-04-01 22:14:28,227 ----------------
2023-04-01 22:14:30,757   90  =>  53   		Training 486 pattern with 88.96% 	Forward time: 	 2.40 sec
2023-04-01 22:14:30,757 			Loss:    2.531e-01    			Backward time: 	 0.13 sec 
2023-04-01 22:14:30,758 ADAM: Layer 0 -> dw_min:1.0000e+00  dw_max:1.0000e+00 lr:1.0000e-08
2023-04-01 22:14:30,758 ADAM: Layer 1 -> dw_min:1.0000e+00  dw_max:1.0000e+00 lr:1.0000e-08
2023-04-01 22:14:30,758 ADAM: Layer 2 -> dw_min:1.0000e+00  dw_max:1.0000e+00 lr:1.0000e-08
2023-04-01 22:14:30,758 ADAM: Layer 3 -> dw_min:1.0000e+00  dw_max:1.0000e+00 lr:1.0000e-08
2023-04-01 22:14:30,778 			Learning rate: weights:   1.000e-08    
2023-04-01 22:14:30,779 			Last test performance: 89.08%
2023-04-01 22:14:30,779 ----------------
2023-04-01 22:14:33,128   90  =>  54   		Training 486 pattern with 88.12% 	Forward time: 	 2.21 sec
2023-04-01 22:14:33,128 			Loss:    2.704e-01    			Backward time: 	 0.13 sec 
2023-04-01 22:14:33,129 ADAM: Layer 0 -> dw_min:1.0000e+00  dw_max:1.0000e+00 lr:1.0000e-08
2023-04-01 22:14:33,129 ADAM: Layer 1 -> dw_min:1.0000e+00  dw_max:1.0000e+00 lr:1.0000e-08
2023-04-01 22:14:33,129 ADAM: Layer 2 -> dw_min:1.0000e+00  dw_max:1.0000e+00 lr:1.0000e-08
2023-04-01 22:14:33,129 ADAM: Layer 3 -> dw_min:1.0000e+00  dw_max:1.0000e+00 lr:1.0000e-08
2023-04-01 22:14:33,169 			Learning rate: weights:   1.000e-08    
2023-04-01 22:14:33,169 			Last test performance: 89.08%
2023-04-01 22:14:33,169 ----------------
2023-04-01 22:14:35,527   90  =>  55   		Training 486 pattern with 90.21% 	Forward time: 	 2.22 sec
2023-04-01 22:14:35,527 			Loss:    2.194e-01    			Backward time: 	 0.13 sec 
2023-04-01 22:14:35,527 ADAM: Layer 0 -> dw_min:1.0000e+00  dw_max:1.0000e+00 lr:1.0000e-08
2023-04-01 22:14:35,527 ADAM: Layer 1 -> dw_min:1.0000e+00  dw_max:1.0000e+00 lr:1.0000e-08
2023-04-01 22:14:35,527 ADAM: Layer 2 -> dw_min:1.0000e+00  dw_max:1.0000e+00 lr:1.0000e-08
2023-04-01 22:14:35,527 ADAM: Layer 3 -> dw_min:1.0000e+00  dw_max:1.0000e+00 lr:1.0000e-08
2023-04-01 22:14:35,575 			Learning rate: weights:   1.000e-08    
2023-04-01 22:14:35,575 			Last test performance: 89.08%
2023-04-01 22:14:35,575 ----------------
2023-04-01 22:14:37,973   90  =>  56   		Training 486 pattern with 88.12% 	Forward time: 	 2.26 sec
2023-04-01 22:14:37,973 			Loss:    2.700e-01    			Backward time: 	 0.13 sec 
2023-04-01 22:14:37,973 ADAM: Layer 0 -> dw_min:1.0000e+00  dw_max:1.0000e+00 lr:1.0000e-08
2023-04-01 22:14:37,974 ADAM: Layer 1 -> dw_min:1.0000e+00  dw_max:1.0000e+00 lr:1.0000e-08
2023-04-01 22:14:37,974 ADAM: Layer 2 -> dw_min:1.0000e+00  dw_max:1.0000e+00 lr:1.0000e-08
2023-04-01 22:14:37,974 ADAM: Layer 3 -> dw_min:1.0000e+00  dw_max:1.0000e+00 lr:1.0000e-08
2023-04-01 22:14:38,072 			Learning rate: weights:   1.000e-08    
2023-04-01 22:14:38,073 			Last test performance: 89.08%
2023-04-01 22:14:38,073 ----------------
2023-04-01 22:14:40,460   90  =>  57   		Training 486 pattern with 89.17% 	Forward time: 	 2.25 sec
2023-04-01 22:14:40,460 			Loss:    2.284e-01    			Backward time: 	 0.13 sec 
2023-04-01 22:14:40,460 ADAM: Layer 0 -> dw_min:1.0000e+00  dw_max:1.0000e+00 lr:1.0000e-08
2023-04-01 22:14:40,461 ADAM: Layer 1 -> dw_min:1.0000e+00  dw_max:1.0000e+00 lr:1.0000e-08
2023-04-01 22:14:40,461 ADAM: Layer 2 -> dw_min:1.0000e+00  dw_max:1.0000e+00 lr:1.0000e-08
2023-04-01 22:14:40,461 ADAM: Layer 3 -> dw_min:1.0000e+00  dw_max:1.0000e+00 lr:1.0000e-08
2023-04-01 22:14:40,508 			Learning rate: weights:   1.000e-08    
2023-04-01 22:14:40,509 			Last test performance: 89.08%
2023-04-01 22:14:40,509 ----------------
2023-04-01 22:14:42,865   90  =>  58   		Training 486 pattern with 90.42% 	Forward time: 	 2.22 sec
2023-04-01 22:14:42,865 			Loss:    2.135e-01    			Backward time: 	 0.13 sec 
2023-04-01 22:14:42,866 ADAM: Layer 0 -> dw_min:1.0000e+00  dw_max:1.0000e+00 lr:1.0000e-08
2023-04-01 22:14:42,866 ADAM: Layer 1 -> dw_min:1.0000e+00  dw_max:1.0000e+00 lr:1.0000e-08
2023-04-01 22:14:42,866 ADAM: Layer 2 -> dw_min:1.0000e+00  dw_max:1.0000e+00 lr:1.0000e-08
2023-04-01 22:14:42,866 ADAM: Layer 3 -> dw_min:1.0000e+00  dw_max:1.0000e+00 lr:1.0000e-08
2023-04-01 22:14:42,901 			Learning rate: weights:   1.000e-08    
2023-04-01 22:14:42,901 			Last test performance: 89.08%
2023-04-01 22:14:42,901 ----------------
2023-04-01 22:14:45,166   90  =>  59   		Training 486 pattern with 88.33% 	Forward time: 	 2.13 sec
2023-04-01 22:14:45,166 			Loss:    2.384e-01    			Backward time: 	 0.13 sec 
2023-04-01 22:14:45,166 ADAM: Layer 0 -> dw_min:1.0000e+00  dw_max:1.0000e+00 lr:1.0000e-08
2023-04-01 22:14:45,167 ADAM: Layer 1 -> dw_min:1.0000e+00  dw_max:1.0000e+00 lr:1.0000e-08
2023-04-01 22:14:45,167 ADAM: Layer 2 -> dw_min:1.0000e+00  dw_max:1.0000e+00 lr:1.0000e-08
2023-04-01 22:14:45,167 ADAM: Layer 3 -> dw_min:1.0000e+00  dw_max:1.0000e+00 lr:1.0000e-08
2023-04-01 22:14:45,188 			Learning rate: weights:   1.000e-08    
2023-04-01 22:14:45,188 			Last test performance: 89.08%
2023-04-01 22:14:45,188 ----------------
2023-04-01 22:14:47,468   90  =>  60   		Training 486 pattern with 89.58% 	Forward time: 	 2.15 sec
2023-04-01 22:14:47,468 			Loss:    2.189e-01    			Backward time: 	 0.13 sec 
2023-04-01 22:14:47,468 ADAM: Layer 0 -> dw_min:1.0000e+00  dw_max:1.0000e+00 lr:1.0000e-08
2023-04-01 22:14:47,468 ADAM: Layer 1 -> dw_min:1.0000e+00  dw_max:1.0000e+00 lr:1.0000e-08
2023-04-01 22:14:47,469 ADAM: Layer 2 -> dw_min:1.0000e+00  dw_max:1.0000e+00 lr:1.0000e-08
2023-04-01 22:14:47,469 ADAM: Layer 3 -> dw_min:1.0000e+00  dw_max:1.0000e+00 lr:1.0000e-08
2023-04-01 22:14:47,546 			Learning rate: weights:   1.000e-08    
2023-04-01 22:14:47,546 			Last test performance: 89.08%
2023-04-01 22:14:47,546 ----------------
2023-04-01 22:14:49,918   90  =>  61   		Training 486 pattern with 91.88% 	Forward time: 	 2.24 sec
2023-04-01 22:14:49,918 			Loss:    2.124e-01    			Backward time: 	 0.13 sec 
2023-04-01 22:14:49,918 ADAM: Layer 0 -> dw_min:1.0000e+00  dw_max:1.0000e+00 lr:1.0000e-08
2023-04-01 22:14:49,918 ADAM: Layer 1 -> dw_min:1.0000e+00  dw_max:1.0000e+00 lr:1.0000e-08
2023-04-01 22:14:49,919 ADAM: Layer 2 -> dw_min:1.0000e+00  dw_max:1.0000e+00 lr:1.0000e-08
2023-04-01 22:14:49,919 ADAM: Layer 3 -> dw_min:1.0000e+00  dw_max:1.0000e+00 lr:1.0000e-08
2023-04-01 22:14:49,983 			Learning rate: weights:   1.000e-08    
2023-04-01 22:14:49,983 			Last test performance: 89.08%
2023-04-01 22:14:49,983 ----------------
2023-04-01 22:14:52,355   90  =>  62   		Training 486 pattern with 87.92% 	Forward time: 	 2.24 sec
2023-04-01 22:14:52,355 			Loss:    2.849e-01    			Backward time: 	 0.13 sec 
2023-04-01 22:14:52,355 ADAM: Layer 0 -> dw_min:1.0000e+00  dw_max:1.0000e+00 lr:1.0000e-08
2023-04-01 22:14:52,355 ADAM: Layer 1 -> dw_min:1.0000e+00  dw_max:1.0000e+00 lr:1.0000e-08
2023-04-01 22:14:52,356 ADAM: Layer 2 -> dw_min:1.0000e+00  dw_max:1.0000e+00 lr:1.0000e-08
2023-04-01 22:14:52,356 ADAM: Layer 3 -> dw_min:1.0000e+00  dw_max:1.0000e+00 lr:1.0000e-08
2023-04-01 22:14:52,442 			Learning rate: weights:   1.000e-08    
2023-04-01 22:14:52,442 			Last test performance: 89.08%
2023-04-01 22:14:52,442 ----------------
2023-04-01 22:14:54,845   90  =>  63   		Training 486 pattern with 90.21% 	Forward time: 	 2.27 sec
2023-04-01 22:14:54,845 			Loss:    2.237e-01    			Backward time: 	 0.13 sec 
2023-04-01 22:14:54,845 ADAM: Layer 0 -> dw_min:1.0000e+00  dw_max:1.0000e+00 lr:1.0000e-08
2023-04-01 22:14:54,845 ADAM: Layer 1 -> dw_min:1.0000e+00  dw_max:1.0000e+00 lr:1.0000e-08
2023-04-01 22:14:54,846 ADAM: Layer 2 -> dw_min:1.0000e+00  dw_max:1.0000e+00 lr:1.0000e-08
2023-04-01 22:14:54,846 ADAM: Layer 3 -> dw_min:1.0000e+00  dw_max:1.0000e+00 lr:1.0000e-08
2023-04-01 22:14:54,923 			Learning rate: weights:   1.000e-08    
2023-04-01 22:14:54,923 			Last test performance: 89.08%
2023-04-01 22:14:54,923 ----------------
2023-04-01 22:14:57,247   90  =>  64   		Training 486 pattern with 89.79% 	Forward time: 	 2.19 sec
2023-04-01 22:14:57,247 			Loss:    2.234e-01    			Backward time: 	 0.13 sec 
2023-04-01 22:14:57,247 ADAM: Layer 0 -> dw_min:1.0000e+00  dw_max:1.0000e+00 lr:1.0000e-08
2023-04-01 22:14:57,248 ADAM: Layer 1 -> dw_min:1.0000e+00  dw_max:1.0000e+00 lr:1.0000e-08
2023-04-01 22:14:57,248 ADAM: Layer 2 -> dw_min:1.0000e+00  dw_max:1.0000e+00 lr:1.0000e-08
2023-04-01 22:14:57,248 ADAM: Layer 3 -> dw_min:1.0000e+00  dw_max:1.0000e+00 lr:1.0000e-08
2023-04-01 22:14:57,292 			Learning rate: weights:   1.000e-08    
2023-04-01 22:14:57,292 			Last test performance: 89.08%
2023-04-01 22:14:57,292 ----------------
2023-04-01 22:14:59,703   90  =>  65   		Training 486 pattern with 89.79% 	Forward time: 	 2.27 sec
2023-04-01 22:14:59,703 			Loss:    1.981e-01    			Backward time: 	 0.13 sec 
2023-04-01 22:14:59,703 ADAM: Layer 0 -> dw_min:1.0000e+00  dw_max:1.0000e+00 lr:1.0000e-08
2023-04-01 22:14:59,703 ADAM: Layer 1 -> dw_min:1.0000e+00  dw_max:1.0000e+00 lr:1.0000e-08
2023-04-01 22:14:59,703 ADAM: Layer 2 -> dw_min:1.0000e+00  dw_max:1.0000e+00 lr:1.0000e-08
2023-04-01 22:14:59,703 ADAM: Layer 3 -> dw_min:1.0000e+00  dw_max:1.0000e+00 lr:1.0000e-08
2023-04-01 22:14:59,724 			Learning rate: weights:   1.000e-08    
2023-04-01 22:14:59,724 			Last test performance: 89.08%
2023-04-01 22:14:59,724 ----------------
2023-04-01 22:15:02,194   90  =>  66   		Training 486 pattern with 90.42% 	Forward time: 	 2.34 sec
2023-04-01 22:15:02,194 			Loss:    2.193e-01    			Backward time: 	 0.13 sec 
2023-04-01 22:15:02,195 ADAM: Layer 0 -> dw_min:1.0000e+00  dw_max:1.0000e+00 lr:1.0000e-08
2023-04-01 22:15:02,195 ADAM: Layer 1 -> dw_min:1.0000e+00  dw_max:1.0000e+00 lr:1.0000e-08
2023-04-01 22:15:02,195 ADAM: Layer 2 -> dw_min:1.0000e+00  dw_max:1.0000e+00 lr:1.0000e-08
2023-04-01 22:15:02,195 ADAM: Layer 3 -> dw_min:1.0000e+00  dw_max:1.0000e+00 lr:1.0000e-08
2023-04-01 22:15:02,225 			Learning rate: weights:   1.000e-08    
2023-04-01 22:15:02,225 			Last test performance: 89.08%
2023-04-01 22:15:02,225 ----------------
2023-04-01 22:15:04,554   90  =>  67   		Training 486 pattern with 86.67% 	Forward time: 	 2.20 sec
2023-04-01 22:15:04,554 			Loss:    2.855e-01    			Backward time: 	 0.13 sec 
2023-04-01 22:15:04,554 ADAM: Layer 0 -> dw_min:1.0000e+00  dw_max:1.0000e+00 lr:1.0000e-08
2023-04-01 22:15:04,554 ADAM: Layer 1 -> dw_min:1.0000e+00  dw_max:1.0000e+00 lr:1.0000e-08
2023-04-01 22:15:04,555 ADAM: Layer 2 -> dw_min:1.0000e+00  dw_max:1.0000e+00 lr:1.0000e-08
2023-04-01 22:15:04,555 ADAM: Layer 3 -> dw_min:1.0000e+00  dw_max:1.0000e+00 lr:1.0000e-08
2023-04-01 22:15:04,635 			Learning rate: weights:   1.000e-08    
2023-04-01 22:15:04,635 			Last test performance: 89.08%
2023-04-01 22:15:04,635 ----------------
2023-04-01 22:15:07,106   90  =>  68   		Training 486 pattern with 90.83% 	Forward time: 	 2.33 sec
2023-04-01 22:15:07,106 			Loss:    2.248e-01    			Backward time: 	 0.13 sec 
2023-04-01 22:15:07,106 ADAM: Layer 0 -> dw_min:1.0000e+00  dw_max:1.0000e+00 lr:1.0000e-08
2023-04-01 22:15:07,106 ADAM: Layer 1 -> dw_min:1.0000e+00  dw_max:1.0000e+00 lr:1.0000e-08
2023-04-01 22:15:07,106 ADAM: Layer 2 -> dw_min:1.0000e+00  dw_max:1.0000e+00 lr:1.0000e-08
2023-04-01 22:15:07,106 ADAM: Layer 3 -> dw_min:1.0000e+00  dw_max:1.0000e+00 lr:1.0000e-08
2023-04-01 22:15:07,231 			Learning rate: weights:   1.000e-08    
2023-04-01 22:15:07,231 			Last test performance: 89.08%
2023-04-01 22:15:07,231 ----------------
2023-04-01 22:15:09,532   90  =>  69   		Training 486 pattern with 91.88% 	Forward time: 	 2.17 sec
2023-04-01 22:15:09,532 			Loss:    2.018e-01    			Backward time: 	 0.13 sec 
2023-04-01 22:15:09,532 ADAM: Layer 0 -> dw_min:1.0000e+00  dw_max:1.0000e+00 lr:1.0000e-08
2023-04-01 22:15:09,532 ADAM: Layer 1 -> dw_min:1.0000e+00  dw_max:1.0000e+00 lr:1.0000e-08
2023-04-01 22:15:09,532 ADAM: Layer 2 -> dw_min:1.0000e+00  dw_max:1.0000e+00 lr:1.0000e-08
2023-04-01 22:15:09,532 ADAM: Layer 3 -> dw_min:1.0000e+00  dw_max:1.0000e+00 lr:1.0000e-08
2023-04-01 22:15:09,565 			Learning rate: weights:   1.000e-08    
2023-04-01 22:15:09,565 			Last test performance: 89.08%
2023-04-01 22:15:09,565 ----------------
2023-04-01 22:15:12,054   90  =>  70   		Training 486 pattern with 91.67% 	Forward time: 	 2.36 sec
2023-04-01 22:15:12,054 			Loss:    2.070e-01    			Backward time: 	 0.13 sec 
2023-04-01 22:15:12,055 ADAM: Layer 0 -> dw_min:1.0000e+00  dw_max:1.0000e+00 lr:1.0000e-08
2023-04-01 22:15:12,055 ADAM: Layer 1 -> dw_min:1.0000e+00  dw_max:1.0000e+00 lr:1.0000e-08
2023-04-01 22:15:12,055 ADAM: Layer 2 -> dw_min:1.0000e+00  dw_max:1.0000e+00 lr:1.0000e-08
2023-04-01 22:15:12,055 ADAM: Layer 3 -> dw_min:1.0000e+00  dw_max:1.0000e+00 lr:1.0000e-08
2023-04-01 22:15:12,081 			Learning rate: weights:   1.000e-08    
2023-04-01 22:15:12,081 			Last test performance: 89.08%
2023-04-01 22:15:12,081 ----------------
2023-04-01 22:15:14,497   90  =>  71   		Training 486 pattern with 89.79% 	Forward time: 	 2.28 sec
2023-04-01 22:15:14,498 			Loss:    2.287e-01    			Backward time: 	 0.13 sec 
2023-04-01 22:15:14,498 ADAM: Layer 0 -> dw_min:1.0000e+00  dw_max:1.0000e+00 lr:1.0000e-08
2023-04-01 22:15:14,498 ADAM: Layer 1 -> dw_min:1.0000e+00  dw_max:1.0000e+00 lr:1.0000e-08
2023-04-01 22:15:14,498 ADAM: Layer 2 -> dw_min:1.0000e+00  dw_max:1.0000e+00 lr:1.0000e-08
2023-04-01 22:15:14,498 ADAM: Layer 3 -> dw_min:1.0000e+00  dw_max:1.0000e+00 lr:1.0000e-08
2023-04-01 22:15:14,533 			Learning rate: weights:   1.000e-08    
2023-04-01 22:15:14,533 			Last test performance: 89.08%
2023-04-01 22:15:14,534 ----------------
2023-04-01 22:15:16,867   90  =>  72   		Training 486 pattern with 92.08% 	Forward time: 	 2.20 sec
2023-04-01 22:15:16,867 			Loss:    1.898e-01    			Backward time: 	 0.13 sec 
2023-04-01 22:15:16,867 ADAM: Layer 0 -> dw_min:1.0000e+00  dw_max:1.0000e+00 lr:1.0000e-08
2023-04-01 22:15:16,867 ADAM: Layer 1 -> dw_min:1.0000e+00  dw_max:1.0000e+00 lr:1.0000e-08
2023-04-01 22:15:16,867 ADAM: Layer 2 -> dw_min:1.0000e+00  dw_max:1.0000e+00 lr:1.0000e-08
2023-04-01 22:15:16,867 ADAM: Layer 3 -> dw_min:1.0000e+00  dw_max:1.0000e+00 lr:1.0000e-08
2023-04-01 22:15:16,962 			Learning rate: weights:   1.000e-08    
2023-04-01 22:15:16,962 			Last test performance: 89.08%
2023-04-01 22:15:16,962 ----------------
2023-04-01 22:15:19,282   90  =>  73   		Training 486 pattern with 90.00% 	Forward time: 	 2.19 sec
2023-04-01 22:15:19,283 			Loss:    2.211e-01    			Backward time: 	 0.13 sec 
2023-04-01 22:15:19,283 ADAM: Layer 0 -> dw_min:1.0000e+00  dw_max:1.0000e+00 lr:1.0000e-08
2023-04-01 22:15:19,283 ADAM: Layer 1 -> dw_min:1.0000e+00  dw_max:1.0000e+00 lr:1.0000e-08
2023-04-01 22:15:19,283 ADAM: Layer 2 -> dw_min:1.0000e+00  dw_max:1.0000e+00 lr:1.0000e-08
2023-04-01 22:15:19,283 ADAM: Layer 3 -> dw_min:1.0000e+00  dw_max:1.0000e+00 lr:1.0000e-08
2023-04-01 22:15:19,364 			Learning rate: weights:   1.000e-08    
2023-04-01 22:15:19,364 			Last test performance: 89.08%
2023-04-01 22:15:19,364 ----------------
2023-04-01 22:15:21,764   90  =>  74   		Training 486 pattern with 89.17% 	Forward time: 	 2.26 sec
2023-04-01 22:15:21,764 			Loss:    2.310e-01    			Backward time: 	 0.13 sec 
2023-04-01 22:15:21,765 ADAM: Layer 0 -> dw_min:1.0000e+00  dw_max:1.0000e+00 lr:1.0000e-08
2023-04-01 22:15:21,765 ADAM: Layer 1 -> dw_min:1.0000e+00  dw_max:1.0000e+00 lr:1.0000e-08
2023-04-01 22:15:21,765 ADAM: Layer 2 -> dw_min:1.0000e+00  dw_max:1.0000e+00 lr:1.0000e-08
2023-04-01 22:15:21,765 ADAM: Layer 3 -> dw_min:1.0000e+00  dw_max:1.0000e+00 lr:1.0000e-08
2023-04-01 22:15:21,809 			Learning rate: weights:   1.000e-08    
2023-04-01 22:15:21,809 			Last test performance: 89.08%
2023-04-01 22:15:21,809 ----------------
2023-04-01 22:15:24,277   90  =>  75   		Training 486 pattern with 89.17% 	Forward time: 	 2.33 sec
2023-04-01 22:15:24,277 			Loss:    2.643e-01    			Backward time: 	 0.13 sec 
2023-04-01 22:15:24,278 ADAM: Layer 0 -> dw_min:1.0000e+00  dw_max:1.0000e+00 lr:1.0000e-08
2023-04-01 22:15:24,278 ADAM: Layer 1 -> dw_min:1.0000e+00  dw_max:1.0000e+00 lr:1.0000e-08
2023-04-01 22:15:24,278 ADAM: Layer 2 -> dw_min:1.0000e+00  dw_max:1.0000e+00 lr:1.0000e-08
2023-04-01 22:15:24,278 ADAM: Layer 3 -> dw_min:1.0000e+00  dw_max:1.0000e+00 lr:1.0000e-08
2023-04-01 22:15:24,343 			Learning rate: weights:   1.000e-08    
2023-04-01 22:15:24,343 			Last test performance: 89.08%
2023-04-01 22:15:24,343 ----------------
2023-04-01 22:15:26,676   90  =>  76   		Training 486 pattern with 87.92% 	Forward time: 	 2.20 sec
2023-04-01 22:15:26,676 			Loss:    2.718e-01    			Backward time: 	 0.13 sec 
2023-04-01 22:15:26,676 ADAM: Layer 0 -> dw_min:1.0000e+00  dw_max:1.0000e+00 lr:1.0000e-08
2023-04-01 22:15:26,676 ADAM: Layer 1 -> dw_min:1.0000e+00  dw_max:1.0000e+00 lr:1.0000e-08
2023-04-01 22:15:26,676 ADAM: Layer 2 -> dw_min:1.0000e+00  dw_max:1.0000e+00 lr:1.0000e-08
2023-04-01 22:15:26,676 ADAM: Layer 3 -> dw_min:1.0000e+00  dw_max:1.0000e+00 lr:1.0000e-08
2023-04-01 22:15:26,756 			Learning rate: weights:   1.000e-08    
2023-04-01 22:15:26,756 			Last test performance: 89.08%
2023-04-01 22:15:26,756 ----------------
2023-04-01 22:15:29,084   90  =>  77   		Training 486 pattern with 90.83% 	Forward time: 	 2.19 sec
2023-04-01 22:15:29,084 			Loss:    2.195e-01    			Backward time: 	 0.13 sec 
2023-04-01 22:15:29,084 ADAM: Layer 0 -> dw_min:1.0000e+00  dw_max:1.0000e+00 lr:1.0000e-08
2023-04-01 22:15:29,085 ADAM: Layer 1 -> dw_min:1.0000e+00  dw_max:1.0000e+00 lr:1.0000e-08
2023-04-01 22:15:29,085 ADAM: Layer 2 -> dw_min:1.0000e+00  dw_max:1.0000e+00 lr:1.0000e-08
2023-04-01 22:15:29,085 ADAM: Layer 3 -> dw_min:1.0000e+00  dw_max:1.0000e+00 lr:1.0000e-08
2023-04-01 22:15:29,206 			Learning rate: weights:   1.000e-08    
2023-04-01 22:15:29,206 			Last test performance: 89.08%
2023-04-01 22:15:29,206 ----------------
2023-04-01 22:15:31,458   90  =>  78   		Training 486 pattern with 91.88% 	Forward time: 	 2.12 sec
2023-04-01 22:15:31,458 			Loss:    1.867e-01    			Backward time: 	 0.13 sec 
2023-04-01 22:15:31,458 ADAM: Layer 0 -> dw_min:1.0000e+00  dw_max:1.0000e+00 lr:1.0000e-08
2023-04-01 22:15:31,459 ADAM: Layer 1 -> dw_min:1.0000e+00  dw_max:1.0000e+00 lr:1.0000e-08
2023-04-01 22:15:31,459 ADAM: Layer 2 -> dw_min:1.0000e+00  dw_max:1.0000e+00 lr:1.0000e-08
2023-04-01 22:15:31,459 ADAM: Layer 3 -> dw_min:1.0000e+00  dw_max:1.0000e+00 lr:1.0000e-08
2023-04-01 22:15:31,482 			Learning rate: weights:   1.000e-08    
2023-04-01 22:15:31,482 			Last test performance: 89.08%
2023-04-01 22:15:31,482 ----------------
2023-04-01 22:15:34,053   90  =>  79   		Training 486 pattern with 91.25% 	Forward time: 	 2.44 sec
2023-04-01 22:15:34,053 			Loss:    2.108e-01    			Backward time: 	 0.13 sec 
2023-04-01 22:15:34,054 ADAM: Layer 0 -> dw_min:1.0000e+00  dw_max:1.0000e+00 lr:1.0000e-08
2023-04-01 22:15:34,054 ADAM: Layer 1 -> dw_min:1.0000e+00  dw_max:1.0000e+00 lr:1.0000e-08
2023-04-01 22:15:34,054 ADAM: Layer 2 -> dw_min:1.0000e+00  dw_max:1.0000e+00 lr:1.0000e-08
2023-04-01 22:15:34,054 ADAM: Layer 3 -> dw_min:1.0000e+00  dw_max:1.0000e+00 lr:1.0000e-08
2023-04-01 22:15:34,146 			Learning rate: weights:   1.000e-08    
2023-04-01 22:15:34,146 			Last test performance: 89.08%
2023-04-01 22:15:34,146 ----------------
2023-04-01 22:15:36,445   90  =>  80   		Training 486 pattern with 91.67% 	Forward time: 	 2.17 sec
2023-04-01 22:15:36,445 			Loss:    1.851e-01    			Backward time: 	 0.13 sec 
2023-04-01 22:15:36,445 ADAM: Layer 0 -> dw_min:1.0000e+00  dw_max:1.0000e+00 lr:1.0000e-08
2023-04-01 22:15:36,445 ADAM: Layer 1 -> dw_min:1.0000e+00  dw_max:1.0000e+00 lr:1.0000e-08
2023-04-01 22:15:36,445 ADAM: Layer 2 -> dw_min:1.0000e+00  dw_max:1.0000e+00 lr:1.0000e-08
2023-04-01 22:15:36,445 ADAM: Layer 3 -> dw_min:1.0000e+00  dw_max:1.0000e+00 lr:1.0000e-08
2023-04-01 22:15:36,542 			Learning rate: weights:   1.000e-08    
2023-04-01 22:15:36,542 			Last test performance: 89.08%
2023-04-01 22:15:36,542 ----------------
2023-04-01 22:15:38,884   90  =>  81   		Training 486 pattern with 89.38% 	Forward time: 	 2.21 sec
2023-04-01 22:15:38,884 			Loss:    2.336e-01    			Backward time: 	 0.13 sec 
2023-04-01 22:15:38,884 ADAM: Layer 0 -> dw_min:1.0000e+00  dw_max:1.0000e+00 lr:1.0000e-08
2023-04-01 22:15:38,884 ADAM: Layer 1 -> dw_min:1.0000e+00  dw_max:1.0000e+00 lr:1.0000e-08
2023-04-01 22:15:38,884 ADAM: Layer 2 -> dw_min:1.0000e+00  dw_max:1.0000e+00 lr:1.0000e-08
2023-04-01 22:15:38,884 ADAM: Layer 3 -> dw_min:1.0000e+00  dw_max:1.0000e+00 lr:1.0000e-08
2023-04-01 22:15:38,960 			Learning rate: weights:   1.000e-08    
2023-04-01 22:15:38,960 			Last test performance: 89.08%
2023-04-01 22:15:38,960 ----------------
2023-04-01 22:15:41,303   90  =>  82   		Training 486 pattern with 90.42% 	Forward time: 	 2.21 sec
2023-04-01 22:15:41,304 			Loss:    2.275e-01    			Backward time: 	 0.13 sec 
2023-04-01 22:15:41,304 ADAM: Layer 0 -> dw_min:1.0000e+00  dw_max:1.0000e+00 lr:1.0000e-08
2023-04-01 22:15:41,304 ADAM: Layer 1 -> dw_min:1.0000e+00  dw_max:1.0000e+00 lr:1.0000e-08
2023-04-01 22:15:41,304 ADAM: Layer 2 -> dw_min:1.0000e+00  dw_max:1.0000e+00 lr:1.0000e-08
2023-04-01 22:15:41,305 ADAM: Layer 3 -> dw_min:1.0000e+00  dw_max:1.0000e+00 lr:1.0000e-08
2023-04-01 22:15:41,344 			Learning rate: weights:   1.000e-08    
2023-04-01 22:15:41,344 			Last test performance: 89.08%
2023-04-01 22:15:41,344 ----------------
2023-04-01 22:15:43,732   90  =>  83   		Training 486 pattern with 91.67% 	Forward time: 	 2.26 sec
2023-04-01 22:15:43,732 			Loss:    1.901e-01    			Backward time: 	 0.13 sec 
2023-04-01 22:15:43,732 ADAM: Layer 0 -> dw_min:1.0000e+00  dw_max:1.0000e+00 lr:1.0000e-08
2023-04-01 22:15:43,732 ADAM: Layer 1 -> dw_min:1.0000e+00  dw_max:1.0000e+00 lr:1.0000e-08
2023-04-01 22:15:43,733 ADAM: Layer 2 -> dw_min:1.0000e+00  dw_max:1.0000e+00 lr:1.0000e-08
2023-04-01 22:15:43,733 ADAM: Layer 3 -> dw_min:1.0000e+00  dw_max:1.0000e+00 lr:1.0000e-08
2023-04-01 22:15:43,811 			Learning rate: weights:   1.000e-08    
2023-04-01 22:15:43,811 			Last test performance: 89.08%
2023-04-01 22:15:43,811 ----------------
2023-04-01 22:15:46,160   90  =>  84   		Training 486 pattern with 87.71% 	Forward time: 	 2.22 sec
2023-04-01 22:15:46,160 			Loss:    2.575e-01    			Backward time: 	 0.13 sec 
2023-04-01 22:15:46,160 ADAM: Layer 0 -> dw_min:1.0000e+00  dw_max:1.0000e+00 lr:1.0000e-08
2023-04-01 22:15:46,161 ADAM: Layer 1 -> dw_min:1.0000e+00  dw_max:1.0000e+00 lr:1.0000e-08
2023-04-01 22:15:46,161 ADAM: Layer 2 -> dw_min:1.0000e+00  dw_max:1.0000e+00 lr:1.0000e-08
2023-04-01 22:15:46,161 ADAM: Layer 3 -> dw_min:1.0000e+00  dw_max:1.0000e+00 lr:1.0000e-08
2023-04-01 22:15:46,182 			Learning rate: weights:   1.000e-08    
2023-04-01 22:15:46,182 			Last test performance: 89.08%
2023-04-01 22:15:46,182 ----------------
2023-04-01 22:15:48,477   90  =>  85   		Training 486 pattern with 89.38% 	Forward time: 	 2.16 sec
2023-04-01 22:15:48,478 			Loss:    2.643e-01    			Backward time: 	 0.13 sec 
2023-04-01 22:15:48,478 ADAM: Layer 0 -> dw_min:1.0000e+00  dw_max:1.0000e+00 lr:1.0000e-08
2023-04-01 22:15:48,478 ADAM: Layer 1 -> dw_min:1.0000e+00  dw_max:1.0000e+00 lr:1.0000e-08
2023-04-01 22:15:48,478 ADAM: Layer 2 -> dw_min:1.0000e+00  dw_max:1.0000e+00 lr:1.0000e-08
2023-04-01 22:15:48,478 ADAM: Layer 3 -> dw_min:1.0000e+00  dw_max:1.0000e+00 lr:1.0000e-08
2023-04-01 22:15:48,550 			Learning rate: weights:   1.000e-08    
2023-04-01 22:15:48,550 			Last test performance: 89.08%
2023-04-01 22:15:48,550 ----------------
2023-04-01 22:15:51,013   90  =>  86   		Training 486 pattern with 89.58% 	Forward time: 	 2.33 sec
2023-04-01 22:15:51,013 			Loss:    2.419e-01    			Backward time: 	 0.13 sec 
2023-04-01 22:15:51,013 ADAM: Layer 0 -> dw_min:1.0000e+00  dw_max:1.0000e+00 lr:1.0000e-08
2023-04-01 22:15:51,013 ADAM: Layer 1 -> dw_min:1.0000e+00  dw_max:1.0000e+00 lr:1.0000e-08
2023-04-01 22:15:51,013 ADAM: Layer 2 -> dw_min:1.0000e+00  dw_max:1.0000e+00 lr:1.0000e-08
2023-04-01 22:15:51,013 ADAM: Layer 3 -> dw_min:1.0000e+00  dw_max:1.0000e+00 lr:1.0000e-08
2023-04-01 22:15:51,059 			Learning rate: weights:   1.000e-08    
2023-04-01 22:15:51,059 			Last test performance: 89.08%
2023-04-01 22:15:51,059 ----------------
2023-04-01 22:15:53,399   90  =>  87   		Training 486 pattern with 88.75% 	Forward time: 	 2.21 sec
2023-04-01 22:15:53,399 			Loss:    2.591e-01    			Backward time: 	 0.13 sec 
2023-04-01 22:15:53,399 ADAM: Layer 0 -> dw_min:1.0000e+00  dw_max:1.0000e+00 lr:1.0000e-08
2023-04-01 22:15:53,399 ADAM: Layer 1 -> dw_min:1.0000e+00  dw_max:1.0000e+00 lr:1.0000e-08
2023-04-01 22:15:53,399 ADAM: Layer 2 -> dw_min:1.0000e+00  dw_max:1.0000e+00 lr:1.0000e-08
2023-04-01 22:15:53,399 ADAM: Layer 3 -> dw_min:1.0000e+00  dw_max:1.0000e+00 lr:1.0000e-08
2023-04-01 22:15:53,496 			Learning rate: weights:   1.000e-08    
2023-04-01 22:15:53,496 			Last test performance: 89.08%
2023-04-01 22:15:53,497 ----------------
2023-04-01 22:15:55,830   90  =>  88   		Training 486 pattern with 91.88% 	Forward time: 	 2.20 sec
2023-04-01 22:15:55,830 			Loss:    1.911e-01    			Backward time: 	 0.13 sec 
2023-04-01 22:15:55,830 ADAM: Layer 0 -> dw_min:1.0000e+00  dw_max:1.0000e+00 lr:1.0000e-08
2023-04-01 22:15:55,830 ADAM: Layer 1 -> dw_min:1.0000e+00  dw_max:1.0000e+00 lr:1.0000e-08
2023-04-01 22:15:55,830 ADAM: Layer 2 -> dw_min:1.0000e+00  dw_max:1.0000e+00 lr:1.0000e-08
2023-04-01 22:15:55,830 ADAM: Layer 3 -> dw_min:1.0000e+00  dw_max:1.0000e+00 lr:1.0000e-08
2023-04-01 22:15:55,904 			Learning rate: weights:   1.000e-08    
2023-04-01 22:15:55,904 			Last test performance: 89.08%
2023-04-01 22:15:55,904 ----------------
2023-04-01 22:15:58,459   90  =>  89   		Training 486 pattern with 87.08% 	Forward time: 	 2.42 sec
2023-04-01 22:15:58,459 			Loss:    2.631e-01    			Backward time: 	 0.13 sec 
2023-04-01 22:15:58,460 ADAM: Layer 0 -> dw_min:1.0000e+00  dw_max:1.0000e+00 lr:1.0000e-08
2023-04-01 22:15:58,461 ADAM: Layer 1 -> dw_min:1.0000e+00  dw_max:1.0000e+00 lr:1.0000e-08
2023-04-01 22:15:58,461 ADAM: Layer 2 -> dw_min:1.0000e+00  dw_max:1.0000e+00 lr:1.0000e-08
2023-04-01 22:15:58,461 ADAM: Layer 3 -> dw_min:1.0000e+00  dw_max:1.0000e+00 lr:1.0000e-08
2023-04-01 22:15:58,548 			Learning rate: weights:   1.000e-08    
2023-04-01 22:15:58,548 			Last test performance: 89.08%
2023-04-01 22:15:58,548 ----------------
2023-04-01 22:16:01,089   90  =>  90   		Training 486 pattern with 90.00% 	Forward time: 	 2.40 sec
2023-04-01 22:16:01,089 			Loss:    2.272e-01    			Backward time: 	 0.13 sec 
2023-04-01 22:16:01,089 ADAM: Layer 0 -> dw_min:1.0000e+00  dw_max:1.0000e+00 lr:1.0000e-08
2023-04-01 22:16:01,089 ADAM: Layer 1 -> dw_min:1.0000e+00  dw_max:1.0000e+00 lr:1.0000e-08
2023-04-01 22:16:01,090 ADAM: Layer 2 -> dw_min:1.0000e+00  dw_max:1.0000e+00 lr:1.0000e-08
2023-04-01 22:16:01,090 ADAM: Layer 3 -> dw_min:1.0000e+00  dw_max:1.0000e+00 lr:1.0000e-08
2023-04-01 22:16:01,133 			Learning rate: weights:   1.000e-08    
2023-04-01 22:16:01,133 			Last test performance: 89.08%
2023-04-01 22:16:01,133 ----------------
2023-04-01 22:16:03,610   90  =>  91   		Training 486 pattern with 89.17% 	Forward time: 	 2.34 sec
2023-04-01 22:16:03,610 			Loss:    2.421e-01    			Backward time: 	 0.13 sec 
2023-04-01 22:16:03,610 ADAM: Layer 0 -> dw_min:1.0000e+00  dw_max:1.0000e+00 lr:1.0000e-08
2023-04-01 22:16:03,610 ADAM: Layer 1 -> dw_min:1.0000e+00  dw_max:1.0000e+00 lr:1.0000e-08
2023-04-01 22:16:03,610 ADAM: Layer 2 -> dw_min:1.0000e+00  dw_max:1.0000e+00 lr:1.0000e-08
2023-04-01 22:16:03,610 ADAM: Layer 3 -> dw_min:1.0000e+00  dw_max:1.0000e+00 lr:1.0000e-08
2023-04-01 22:16:03,710 			Learning rate: weights:   1.000e-08    
2023-04-01 22:16:03,710 			Last test performance: 89.08%
2023-04-01 22:16:03,710 ----------------
2023-04-01 22:16:06,149   90  =>  92   		Training 486 pattern with 91.25% 	Forward time: 	 2.31 sec
2023-04-01 22:16:06,149 			Loss:    2.012e-01    			Backward time: 	 0.13 sec 
2023-04-01 22:16:06,149 ADAM: Layer 0 -> dw_min:1.0000e+00  dw_max:1.0000e+00 lr:1.0000e-08
2023-04-01 22:16:06,149 ADAM: Layer 1 -> dw_min:1.0000e+00  dw_max:1.0000e+00 lr:1.0000e-08
2023-04-01 22:16:06,150 ADAM: Layer 2 -> dw_min:1.0000e+00  dw_max:1.0000e+00 lr:1.0000e-08
2023-04-01 22:16:06,150 ADAM: Layer 3 -> dw_min:1.0000e+00  dw_max:1.0000e+00 lr:1.0000e-08
2023-04-01 22:16:06,177 			Learning rate: weights:   1.000e-08    
2023-04-01 22:16:06,177 			Last test performance: 89.08%
2023-04-01 22:16:06,177 ----------------
2023-04-01 22:16:08,592   90  =>  93   		Training 486 pattern with 89.58% 	Forward time: 	 2.28 sec
2023-04-01 22:16:08,592 			Loss:    2.380e-01    			Backward time: 	 0.13 sec 
2023-04-01 22:16:08,593 ADAM: Layer 0 -> dw_min:1.0000e+00  dw_max:1.0000e+00 lr:1.0000e-08
2023-04-01 22:16:08,593 ADAM: Layer 1 -> dw_min:1.0000e+00  dw_max:1.0000e+00 lr:1.0000e-08
2023-04-01 22:16:08,593 ADAM: Layer 2 -> dw_min:1.0000e+00  dw_max:1.0000e+00 lr:1.0000e-08
2023-04-01 22:16:08,593 ADAM: Layer 3 -> dw_min:1.0000e+00  dw_max:1.0000e+00 lr:1.0000e-08
2023-04-01 22:16:08,699 			Learning rate: weights:   1.000e-08    
2023-04-01 22:16:08,699 			Last test performance: 89.08%
2023-04-01 22:16:08,699 ----------------
2023-04-01 22:16:11,064   90  =>  94   		Training 486 pattern with 91.04% 	Forward time: 	 2.23 sec
2023-04-01 22:16:11,064 			Loss:    2.132e-01    			Backward time: 	 0.13 sec 
2023-04-01 22:16:11,065 ADAM: Layer 0 -> dw_min:1.0000e+00  dw_max:1.0000e+00 lr:1.0000e-08
2023-04-01 22:16:11,065 ADAM: Layer 1 -> dw_min:1.0000e+00  dw_max:1.0000e+00 lr:1.0000e-08
2023-04-01 22:16:11,065 ADAM: Layer 2 -> dw_min:1.0000e+00  dw_max:1.0000e+00 lr:1.0000e-08
2023-04-01 22:16:11,065 ADAM: Layer 3 -> dw_min:1.0000e+00  dw_max:1.0000e+00 lr:1.0000e-08
2023-04-01 22:16:11,147 			Learning rate: weights:   1.000e-08    
2023-04-01 22:16:11,147 			Last test performance: 89.08%
2023-04-01 22:16:11,147 ----------------
2023-04-01 22:16:13,565   90  =>  95   		Training 486 pattern with 88.12% 	Forward time: 	 2.28 sec
2023-04-01 22:16:13,565 			Loss:    2.630e-01    			Backward time: 	 0.13 sec 
2023-04-01 22:16:13,565 ADAM: Layer 0 -> dw_min:1.0000e+00  dw_max:1.0000e+00 lr:1.0000e-08
2023-04-01 22:16:13,566 ADAM: Layer 1 -> dw_min:1.0000e+00  dw_max:1.0000e+00 lr:1.0000e-08
2023-04-01 22:16:13,566 ADAM: Layer 2 -> dw_min:1.0000e+00  dw_max:1.0000e+00 lr:1.0000e-08
2023-04-01 22:16:13,566 ADAM: Layer 3 -> dw_min:1.0000e+00  dw_max:1.0000e+00 lr:1.0000e-08
2023-04-01 22:16:13,651 			Learning rate: weights:   1.000e-08    
2023-04-01 22:16:13,652 			Last test performance: 89.08%
2023-04-01 22:16:13,652 ----------------
2023-04-01 22:16:16,103   90  =>  96   		Training 486 pattern with 88.75% 	Forward time: 	 2.32 sec
2023-04-01 22:16:16,103 			Loss:    2.211e-01    			Backward time: 	 0.13 sec 
2023-04-01 22:16:16,103 ADAM: Layer 0 -> dw_min:1.0000e+00  dw_max:1.0000e+00 lr:1.0000e-08
2023-04-01 22:16:16,103 ADAM: Layer 1 -> dw_min:1.0000e+00  dw_max:1.0000e+00 lr:1.0000e-08
2023-04-01 22:16:16,103 ADAM: Layer 2 -> dw_min:1.0000e+00  dw_max:1.0000e+00 lr:1.0000e-08
2023-04-01 22:16:16,103 ADAM: Layer 3 -> dw_min:1.0000e+00  dw_max:1.0000e+00 lr:1.0000e-08
2023-04-01 22:16:16,161 			Learning rate: weights:   1.000e-08    
2023-04-01 22:16:16,162 			Last test performance: 89.08%
2023-04-01 22:16:16,162 ----------------
2023-04-01 22:16:18,512   90  =>  97   		Training 486 pattern with 89.79% 	Forward time: 	 2.22 sec
2023-04-01 22:16:18,512 			Loss:    2.373e-01    			Backward time: 	 0.13 sec 
2023-04-01 22:16:18,512 ADAM: Layer 0 -> dw_min:1.0000e+00  dw_max:1.0000e+00 lr:1.0000e-08
2023-04-01 22:16:18,512 ADAM: Layer 1 -> dw_min:1.0000e+00  dw_max:1.0000e+00 lr:1.0000e-08
2023-04-01 22:16:18,512 ADAM: Layer 2 -> dw_min:1.0000e+00  dw_max:1.0000e+00 lr:1.0000e-08
2023-04-01 22:16:18,513 ADAM: Layer 3 -> dw_min:1.0000e+00  dw_max:1.0000e+00 lr:1.0000e-08
2023-04-01 22:16:18,547 			Learning rate: weights:   1.000e-08    
2023-04-01 22:16:18,547 			Last test performance: 89.08%
2023-04-01 22:16:18,547 ----------------
2023-04-01 22:16:20,860   90  =>  98   		Training 486 pattern with 90.83% 	Forward time: 	 2.18 sec
2023-04-01 22:16:20,860 			Loss:    1.864e-01    			Backward time: 	 0.13 sec 
2023-04-01 22:16:20,860 ADAM: Layer 0 -> dw_min:1.0000e+00  dw_max:1.0000e+00 lr:1.0000e-08
2023-04-01 22:16:20,860 ADAM: Layer 1 -> dw_min:1.0000e+00  dw_max:1.0000e+00 lr:1.0000e-08
2023-04-01 22:16:20,860 ADAM: Layer 2 -> dw_min:1.0000e+00  dw_max:1.0000e+00 lr:1.0000e-08
2023-04-01 22:16:20,860 ADAM: Layer 3 -> dw_min:1.0000e+00  dw_max:1.0000e+00 lr:1.0000e-08
2023-04-01 22:16:20,936 			Learning rate: weights:   1.000e-08    
2023-04-01 22:16:20,936 			Last test performance: 89.08%
2023-04-01 22:16:20,936 ----------------
2023-04-01 22:16:23,322   90  =>  99   		Training 486 pattern with 89.38% 	Forward time: 	 2.25 sec
2023-04-01 22:16:23,322 			Loss:    2.253e-01    			Backward time: 	 0.13 sec 
2023-04-01 22:16:23,323 ADAM: Layer 0 -> dw_min:1.0000e+00  dw_max:1.0000e+00 lr:1.0000e-08
2023-04-01 22:16:23,323 ADAM: Layer 1 -> dw_min:1.0000e+00  dw_max:1.0000e+00 lr:1.0000e-08
2023-04-01 22:16:23,323 ADAM: Layer 2 -> dw_min:1.0000e+00  dw_max:1.0000e+00 lr:1.0000e-08
2023-04-01 22:16:23,323 ADAM: Layer 3 -> dw_min:1.0000e+00  dw_max:1.0000e+00 lr:1.0000e-08
2023-04-01 22:16:23,393 			Learning rate: weights:   1.000e-08    
2023-04-01 22:16:23,393 			Last test performance: 89.08%
2023-04-01 22:16:23,393 ----------------
2023-04-01 22:16:25,794   90  => 100   		Training 486 pattern with 91.46% 	Forward time: 	 2.26 sec
2023-04-01 22:16:25,795 			Loss:    2.025e-01    			Backward time: 	 0.13 sec 
2023-04-01 22:16:25,795 ADAM: Layer 0 -> dw_min:1.0000e+00  dw_max:1.0000e+00 lr:1.0000e-08
2023-04-01 22:16:25,795 ADAM: Layer 1 -> dw_min:1.0000e+00  dw_max:1.0000e+00 lr:1.0000e-08
2023-04-01 22:16:25,795 ADAM: Layer 2 -> dw_min:1.0000e+00  dw_max:1.0000e+00 lr:1.0000e-08
2023-04-01 22:16:25,795 ADAM: Layer 3 -> dw_min:1.0000e+00  dw_max:1.0000e+00 lr:1.0000e-08
2023-04-01 22:16:25,903 			Learning rate: weights:   1.000e-08    
2023-04-01 22:16:25,903 			Last test performance: 89.08%
2023-04-01 22:16:25,903 ----------------
2023-04-01 22:16:28,303   90  => 101   		Training 486 pattern with 88.54% 	Forward time: 	 2.26 sec
2023-04-01 22:16:28,304 			Loss:    2.523e-01    			Backward time: 	 0.13 sec 
2023-04-01 22:16:28,304 ADAM: Layer 0 -> dw_min:1.0000e+00  dw_max:1.0000e+00 lr:1.0000e-08
2023-04-01 22:16:28,304 ADAM: Layer 1 -> dw_min:1.0000e+00  dw_max:1.0000e+00 lr:1.0000e-08
2023-04-01 22:16:28,304 ADAM: Layer 2 -> dw_min:1.0000e+00  dw_max:1.0000e+00 lr:1.0000e-08
2023-04-01 22:16:28,304 ADAM: Layer 3 -> dw_min:1.0000e+00  dw_max:1.0000e+00 lr:1.0000e-08
2023-04-01 22:16:28,433 			Learning rate: weights:   1.000e-08    
2023-04-01 22:16:28,433 			Last test performance: 89.08%
2023-04-01 22:16:28,433 ----------------
2023-04-01 22:16:30,828   90  => 102   		Training 486 pattern with 90.83% 	Forward time: 	 2.26 sec
2023-04-01 22:16:30,828 			Loss:    2.146e-01    			Backward time: 	 0.13 sec 
2023-04-01 22:16:30,828 ADAM: Layer 0 -> dw_min:1.0000e+00  dw_max:1.0000e+00 lr:1.0000e-08
2023-04-01 22:16:30,828 ADAM: Layer 1 -> dw_min:1.0000e+00  dw_max:1.0000e+00 lr:1.0000e-08
2023-04-01 22:16:30,828 ADAM: Layer 2 -> dw_min:1.0000e+00  dw_max:1.0000e+00 lr:1.0000e-08
2023-04-01 22:16:30,828 ADAM: Layer 3 -> dw_min:1.0000e+00  dw_max:1.0000e+00 lr:1.0000e-08
2023-04-01 22:16:30,925 			Learning rate: weights:   1.000e-08    
2023-04-01 22:16:30,925 			Last test performance: 89.08%
2023-04-01 22:16:30,925 ----------------
2023-04-01 22:16:33,262   90  => 103   		Training 486 pattern with 89.38% 	Forward time: 	 2.20 sec
2023-04-01 22:16:33,262 			Loss:    2.284e-01    			Backward time: 	 0.13 sec 
2023-04-01 22:16:33,262 ADAM: Layer 0 -> dw_min:1.0000e+00  dw_max:1.0000e+00 lr:1.0000e-08
2023-04-01 22:16:33,263 ADAM: Layer 1 -> dw_min:1.0000e+00  dw_max:1.0000e+00 lr:1.0000e-08
2023-04-01 22:16:33,263 ADAM: Layer 2 -> dw_min:1.0000e+00  dw_max:1.0000e+00 lr:1.0000e-08
2023-04-01 22:16:33,263 ADAM: Layer 3 -> dw_min:1.0000e+00  dw_max:1.0000e+00 lr:1.0000e-08
2023-04-01 22:16:33,346 			Learning rate: weights:   1.000e-08    
2023-04-01 22:16:33,346 			Last test performance: 89.08%
2023-04-01 22:16:33,346 ----------------
2023-04-01 22:16:35,766   90  => 104   		Training 486 pattern with 88.96% 	Forward time: 	 2.29 sec
2023-04-01 22:16:35,766 			Loss:    2.531e-01    			Backward time: 	 0.13 sec 
2023-04-01 22:16:35,766 ADAM: Layer 0 -> dw_min:1.0000e+00  dw_max:1.0000e+00 lr:1.0000e-08
2023-04-01 22:16:35,767 ADAM: Layer 1 -> dw_min:1.0000e+00  dw_max:1.0000e+00 lr:1.0000e-08
2023-04-01 22:16:35,767 ADAM: Layer 2 -> dw_min:1.0000e+00  dw_max:1.0000e+00 lr:1.0000e-08
2023-04-01 22:16:35,767 ADAM: Layer 3 -> dw_min:1.0000e+00  dw_max:1.0000e+00 lr:1.0000e-08
2023-04-01 22:16:35,898 			Learning rate: weights:   1.000e-08    
2023-04-01 22:16:35,898 			Last test performance: 89.08%
2023-04-01 22:16:35,898 ----------------
2023-04-01 22:16:38,280   90  => 105   		Training 486 pattern with 88.96% 	Forward time: 	 2.25 sec
2023-04-01 22:16:38,280 			Loss:    2.458e-01    			Backward time: 	 0.13 sec 
2023-04-01 22:16:38,280 ADAM: Layer 0 -> dw_min:1.0000e+00  dw_max:1.0000e+00 lr:1.0000e-08
2023-04-01 22:16:38,280 ADAM: Layer 1 -> dw_min:1.0000e+00  dw_max:1.0000e+00 lr:1.0000e-08
2023-04-01 22:16:38,281 ADAM: Layer 2 -> dw_min:1.0000e+00  dw_max:1.0000e+00 lr:1.0000e-08
2023-04-01 22:16:38,281 ADAM: Layer 3 -> dw_min:1.0000e+00  dw_max:1.0000e+00 lr:1.0000e-08
2023-04-01 22:16:38,363 			Learning rate: weights:   1.000e-08    
2023-04-01 22:16:38,363 			Last test performance: 89.08%
2023-04-01 22:16:38,363 ----------------
2023-04-01 22:16:40,668   90  => 106   		Training 486 pattern with 90.00% 	Forward time: 	 2.17 sec
2023-04-01 22:16:40,668 			Loss:    2.119e-01    			Backward time: 	 0.13 sec 
2023-04-01 22:16:40,668 ADAM: Layer 0 -> dw_min:1.0000e+00  dw_max:1.0000e+00 lr:1.0000e-08
2023-04-01 22:16:40,668 ADAM: Layer 1 -> dw_min:1.0000e+00  dw_max:1.0000e+00 lr:1.0000e-08
2023-04-01 22:16:40,668 ADAM: Layer 2 -> dw_min:1.0000e+00  dw_max:1.0000e+00 lr:1.0000e-08
2023-04-01 22:16:40,668 ADAM: Layer 3 -> dw_min:1.0000e+00  dw_max:1.0000e+00 lr:1.0000e-08
2023-04-01 22:16:40,746 			Learning rate: weights:   1.000e-08    
2023-04-01 22:16:40,746 			Last test performance: 89.08%
2023-04-01 22:16:40,746 ----------------
2023-04-01 22:16:43,201   90  => 107   		Training 486 pattern with 90.21% 	Forward time: 	 2.32 sec
2023-04-01 22:16:43,202 			Loss:    2.317e-01    			Backward time: 	 0.13 sec 
2023-04-01 22:16:43,202 ADAM: Layer 0 -> dw_min:1.0000e+00  dw_max:1.0000e+00 lr:1.0000e-08
2023-04-01 22:16:43,202 ADAM: Layer 1 -> dw_min:1.0000e+00  dw_max:1.0000e+00 lr:1.0000e-08
2023-04-01 22:16:43,202 ADAM: Layer 2 -> dw_min:1.0000e+00  dw_max:1.0000e+00 lr:1.0000e-08
2023-04-01 22:16:43,202 ADAM: Layer 3 -> dw_min:1.0000e+00  dw_max:1.0000e+00 lr:1.0000e-08
2023-04-01 22:16:43,280 			Learning rate: weights:   1.000e-08    
2023-04-01 22:16:43,280 			Last test performance: 89.08%
2023-04-01 22:16:43,280 ----------------
2023-04-01 22:16:45,743   90  => 108   		Training 486 pattern with 89.38% 	Forward time: 	 2.32 sec
2023-04-01 22:16:45,743 			Loss:    2.519e-01    			Backward time: 	 0.13 sec 
2023-04-01 22:16:45,743 ADAM: Layer 0 -> dw_min:1.0000e+00  dw_max:1.0000e+00 lr:1.0000e-08
2023-04-01 22:16:45,743 ADAM: Layer 1 -> dw_min:1.0000e+00  dw_max:1.0000e+00 lr:1.0000e-08
2023-04-01 22:16:45,743 ADAM: Layer 2 -> dw_min:1.0000e+00  dw_max:1.0000e+00 lr:1.0000e-08
2023-04-01 22:16:45,744 ADAM: Layer 3 -> dw_min:1.0000e+00  dw_max:1.0000e+00 lr:1.0000e-08
2023-04-01 22:16:45,811 			Learning rate: weights:   1.000e-08    
2023-04-01 22:16:45,811 			Last test performance: 89.08%
2023-04-01 22:16:45,811 ----------------
2023-04-01 22:16:48,227   90  => 109   		Training 486 pattern with 90.42% 	Forward time: 	 2.28 sec
2023-04-01 22:16:48,227 			Loss:    2.208e-01    			Backward time: 	 0.13 sec 
2023-04-01 22:16:48,227 ADAM: Layer 0 -> dw_min:1.0000e+00  dw_max:1.0000e+00 lr:1.0000e-08
2023-04-01 22:16:48,227 ADAM: Layer 1 -> dw_min:1.0000e+00  dw_max:1.0000e+00 lr:1.0000e-08
2023-04-01 22:16:48,227 ADAM: Layer 2 -> dw_min:1.0000e+00  dw_max:1.0000e+00 lr:1.0000e-08
2023-04-01 22:16:48,227 ADAM: Layer 3 -> dw_min:1.0000e+00  dw_max:1.0000e+00 lr:1.0000e-08
2023-04-01 22:16:48,296 			Learning rate: weights:   1.000e-08    
2023-04-01 22:16:48,297 			Last test performance: 89.08%
2023-04-01 22:16:48,297 ----------------
2023-04-01 22:16:50,715   90  => 110   		Training 486 pattern with 88.54% 	Forward time: 	 2.29 sec
2023-04-01 22:16:50,715 			Loss:    2.421e-01    			Backward time: 	 0.13 sec 
2023-04-01 22:16:50,715 ADAM: Layer 0 -> dw_min:1.0000e+00  dw_max:1.0000e+00 lr:1.0000e-08
2023-04-01 22:16:50,715 ADAM: Layer 1 -> dw_min:1.0000e+00  dw_max:1.0000e+00 lr:1.0000e-08
2023-04-01 22:16:50,715 ADAM: Layer 2 -> dw_min:1.0000e+00  dw_max:1.0000e+00 lr:1.0000e-08
2023-04-01 22:16:50,715 ADAM: Layer 3 -> dw_min:1.0000e+00  dw_max:1.0000e+00 lr:1.0000e-08
2023-04-01 22:16:50,795 			Learning rate: weights:   1.000e-08    
2023-04-01 22:16:50,795 			Last test performance: 89.08%
2023-04-01 22:16:50,795 ----------------
2023-04-01 22:16:53,275   90  => 111   		Training 486 pattern with 88.96% 	Forward time: 	 2.35 sec
2023-04-01 22:16:53,275 			Loss:    2.777e-01    			Backward time: 	 0.13 sec 
2023-04-01 22:16:53,275 ADAM: Layer 0 -> dw_min:1.0000e+00  dw_max:1.0000e+00 lr:1.0000e-08
2023-04-01 22:16:53,276 ADAM: Layer 1 -> dw_min:1.0000e+00  dw_max:1.0000e+00 lr:1.0000e-08
2023-04-01 22:16:53,276 ADAM: Layer 2 -> dw_min:1.0000e+00  dw_max:1.0000e+00 lr:1.0000e-08
2023-04-01 22:16:53,276 ADAM: Layer 3 -> dw_min:1.0000e+00  dw_max:1.0000e+00 lr:1.0000e-08
2023-04-01 22:16:53,299 			Learning rate: weights:   1.000e-08    
2023-04-01 22:16:53,299 			Last test performance: 89.08%
2023-04-01 22:16:53,299 ----------------
2023-04-01 22:16:55,674   90  => 112   		Training 486 pattern with 92.50% 	Forward time: 	 2.24 sec
2023-04-01 22:16:55,674 			Loss:    1.774e-01    			Backward time: 	 0.13 sec 
2023-04-01 22:16:55,674 ADAM: Layer 0 -> dw_min:1.0000e+00  dw_max:1.0000e+00 lr:1.0000e-08
2023-04-01 22:16:55,674 ADAM: Layer 1 -> dw_min:1.0000e+00  dw_max:1.0000e+00 lr:1.0000e-08
2023-04-01 22:16:55,675 ADAM: Layer 2 -> dw_min:1.0000e+00  dw_max:1.0000e+00 lr:1.0000e-08
2023-04-01 22:16:55,675 ADAM: Layer 3 -> dw_min:1.0000e+00  dw_max:1.0000e+00 lr:1.0000e-08
2023-04-01 22:16:55,773 			Learning rate: weights:   1.000e-08    
2023-04-01 22:16:55,773 			Last test performance: 89.08%
2023-04-01 22:16:55,773 ----------------
2023-04-01 22:16:58,343   90  => 113   		Training 486 pattern with 91.67% 	Forward time: 	 2.43 sec
2023-04-01 22:16:58,344 			Loss:    1.903e-01    			Backward time: 	 0.13 sec 
2023-04-01 22:16:58,344 ADAM: Layer 0 -> dw_min:1.0000e+00  dw_max:1.0000e+00 lr:1.0000e-08
2023-04-01 22:16:58,344 ADAM: Layer 1 -> dw_min:1.0000e+00  dw_max:1.0000e+00 lr:1.0000e-08
2023-04-01 22:16:58,344 ADAM: Layer 2 -> dw_min:1.0000e+00  dw_max:1.0000e+00 lr:1.0000e-08
2023-04-01 22:16:58,344 ADAM: Layer 3 -> dw_min:1.0000e+00  dw_max:1.0000e+00 lr:1.0000e-08
2023-04-01 22:16:58,421 			Learning rate: weights:   1.000e-08    
2023-04-01 22:16:58,421 			Last test performance: 89.08%
2023-04-01 22:16:58,421 ----------------
2023-04-01 22:17:00,880   90  => 114   		Training 486 pattern with 90.42% 	Forward time: 	 2.32 sec
2023-04-01 22:17:00,880 			Loss:    2.150e-01    			Backward time: 	 0.13 sec 
2023-04-01 22:17:00,880 ADAM: Layer 0 -> dw_min:1.0000e+00  dw_max:1.0000e+00 lr:1.0000e-08
2023-04-01 22:17:00,881 ADAM: Layer 1 -> dw_min:1.0000e+00  dw_max:1.0000e+00 lr:1.0000e-08
2023-04-01 22:17:00,881 ADAM: Layer 2 -> dw_min:1.0000e+00  dw_max:1.0000e+00 lr:1.0000e-08
2023-04-01 22:17:00,881 ADAM: Layer 3 -> dw_min:1.0000e+00  dw_max:1.0000e+00 lr:1.0000e-08
2023-04-01 22:17:00,959 			Learning rate: weights:   1.000e-08    
2023-04-01 22:17:00,959 			Last test performance: 89.08%
2023-04-01 22:17:00,959 ----------------
2023-04-01 22:17:03,364   90  => 115   		Training 486 pattern with 88.54% 	Forward time: 	 2.27 sec
2023-04-01 22:17:03,364 			Loss:    2.515e-01    			Backward time: 	 0.13 sec 
2023-04-01 22:17:03,365 ADAM: Layer 0 -> dw_min:1.0000e+00  dw_max:1.0000e+00 lr:1.0000e-08
2023-04-01 22:17:03,365 ADAM: Layer 1 -> dw_min:1.0000e+00  dw_max:1.0000e+00 lr:1.0000e-08
2023-04-01 22:17:03,365 ADAM: Layer 2 -> dw_min:1.0000e+00  dw_max:1.0000e+00 lr:1.0000e-08
2023-04-01 22:17:03,365 ADAM: Layer 3 -> dw_min:1.0000e+00  dw_max:1.0000e+00 lr:1.0000e-08
2023-04-01 22:17:03,390 			Learning rate: weights:   1.000e-08    
2023-04-01 22:17:03,390 			Last test performance: 89.08%
2023-04-01 22:17:03,390 ----------------
2023-04-01 22:17:05,747   90  => 116   		Training 486 pattern with 90.00% 	Forward time: 	 2.22 sec
2023-04-01 22:17:05,748 			Loss:    2.388e-01    			Backward time: 	 0.13 sec 
2023-04-01 22:17:05,748 ADAM: Layer 0 -> dw_min:1.0000e+00  dw_max:1.0000e+00 lr:1.0000e-08
2023-04-01 22:17:05,748 ADAM: Layer 1 -> dw_min:1.0000e+00  dw_max:1.0000e+00 lr:1.0000e-08
2023-04-01 22:17:05,748 ADAM: Layer 2 -> dw_min:1.0000e+00  dw_max:1.0000e+00 lr:1.0000e-08
2023-04-01 22:17:05,748 ADAM: Layer 3 -> dw_min:1.0000e+00  dw_max:1.0000e+00 lr:1.0000e-08
2023-04-01 22:17:05,827 			Learning rate: weights:   1.000e-08    
2023-04-01 22:17:05,827 			Last test performance: 89.08%
2023-04-01 22:17:05,827 ----------------
2023-04-01 22:17:08,322   90  => 117   		Training 486 pattern with 89.38% 	Forward time: 	 2.36 sec
2023-04-01 22:17:08,323 			Loss:    2.412e-01    			Backward time: 	 0.13 sec 
2023-04-01 22:17:08,323 ADAM: Layer 0 -> dw_min:1.0000e+00  dw_max:1.0000e+00 lr:1.0000e-08
2023-04-01 22:17:08,323 ADAM: Layer 1 -> dw_min:1.0000e+00  dw_max:1.0000e+00 lr:1.0000e-08
2023-04-01 22:17:08,323 ADAM: Layer 2 -> dw_min:1.0000e+00  dw_max:1.0000e+00 lr:1.0000e-08
2023-04-01 22:17:08,323 ADAM: Layer 3 -> dw_min:1.0000e+00  dw_max:1.0000e+00 lr:1.0000e-08
2023-04-01 22:17:08,347 			Learning rate: weights:   1.000e-08    
2023-04-01 22:17:08,348 			Last test performance: 89.08%
2023-04-01 22:17:08,348 ----------------
2023-04-01 22:17:10,781   90  => 118   		Training 486 pattern with 90.42% 	Forward time: 	 2.30 sec
2023-04-01 22:17:10,781 			Loss:    2.215e-01    			Backward time: 	 0.13 sec 
2023-04-01 22:17:10,781 ADAM: Layer 0 -> dw_min:1.0000e+00  dw_max:1.0000e+00 lr:1.0000e-08
2023-04-01 22:17:10,781 ADAM: Layer 1 -> dw_min:1.0000e+00  dw_max:1.0000e+00 lr:1.0000e-08
2023-04-01 22:17:10,782 ADAM: Layer 2 -> dw_min:1.0000e+00  dw_max:1.0000e+00 lr:1.0000e-08
2023-04-01 22:17:10,782 ADAM: Layer 3 -> dw_min:1.0000e+00  dw_max:1.0000e+00 lr:1.0000e-08
2023-04-01 22:17:10,818 			Learning rate: weights:   1.000e-08    
2023-04-01 22:17:10,818 			Last test performance: 89.08%
2023-04-01 22:17:10,818 ----------------
2023-04-01 22:17:13,134   90  => 119   		Training 486 pattern with 87.29% 	Forward time: 	 2.18 sec
2023-04-01 22:17:13,134 			Loss:    2.819e-01    			Backward time: 	 0.13 sec 
2023-04-01 22:17:13,135 ADAM: Layer 0 -> dw_min:1.0000e+00  dw_max:1.0000e+00 lr:1.0000e-08
2023-04-01 22:17:13,135 ADAM: Layer 1 -> dw_min:1.0000e+00  dw_max:1.0000e+00 lr:1.0000e-08
2023-04-01 22:17:13,136 ADAM: Layer 2 -> dw_min:1.0000e+00  dw_max:1.0000e+00 lr:1.0000e-08
2023-04-01 22:17:13,136 ADAM: Layer 3 -> dw_min:1.0000e+00  dw_max:1.0000e+00 lr:1.0000e-08
2023-04-01 22:17:13,221 			Learning rate: weights:   1.000e-08    
2023-04-01 22:17:13,221 			Last test performance: 89.08%
2023-04-01 22:17:13,221 ----------------
2023-04-01 22:17:15,631   90  => 120   		Training 486 pattern with 91.25% 	Forward time: 	 2.27 sec
2023-04-01 22:17:15,631 			Loss:    2.067e-01    			Backward time: 	 0.13 sec 
2023-04-01 22:17:15,631 ADAM: Layer 0 -> dw_min:1.0000e+00  dw_max:1.0000e+00 lr:1.0000e-08
2023-04-01 22:17:15,632 ADAM: Layer 1 -> dw_min:1.0000e+00  dw_max:1.0000e+00 lr:1.0000e-08
2023-04-01 22:17:15,632 ADAM: Layer 2 -> dw_min:1.0000e+00  dw_max:1.0000e+00 lr:1.0000e-08
2023-04-01 22:17:15,632 ADAM: Layer 3 -> dw_min:1.0000e+00  dw_max:1.0000e+00 lr:1.0000e-08
2023-04-01 22:17:15,711 			Learning rate: weights:   1.000e-08    
2023-04-01 22:17:15,711 			Last test performance: 89.08%
2023-04-01 22:17:15,711 ----------------
2023-04-01 22:17:18,120   90  => 121   		Training 486 pattern with 90.62% 	Forward time: 	 2.28 sec
2023-04-01 22:17:18,120 			Loss:    2.204e-01    			Backward time: 	 0.13 sec 
2023-04-01 22:17:18,120 ADAM: Layer 0 -> dw_min:1.0000e+00  dw_max:1.0000e+00 lr:1.0000e-08
2023-04-01 22:17:18,120 ADAM: Layer 1 -> dw_min:1.0000e+00  dw_max:1.0000e+00 lr:1.0000e-08
2023-04-01 22:17:18,120 ADAM: Layer 2 -> dw_min:1.0000e+00  dw_max:1.0000e+00 lr:1.0000e-08
2023-04-01 22:17:18,120 ADAM: Layer 3 -> dw_min:1.0000e+00  dw_max:1.0000e+00 lr:1.0000e-08
2023-04-01 22:17:18,153 			Learning rate: weights:   1.000e-08    
2023-04-01 22:17:18,154 			Last test performance: 89.08%
2023-04-01 22:17:18,154 ----------------
2023-04-01 22:17:20,535   90  => 122   		Training 486 pattern with 90.62% 	Forward time: 	 2.25 sec
2023-04-01 22:17:20,535 			Loss:    2.287e-01    			Backward time: 	 0.13 sec 
2023-04-01 22:17:20,535 ADAM: Layer 0 -> dw_min:1.0000e+00  dw_max:1.0000e+00 lr:1.0000e-08
2023-04-01 22:17:20,535 ADAM: Layer 1 -> dw_min:1.0000e+00  dw_max:1.0000e+00 lr:1.0000e-08
2023-04-01 22:17:20,535 ADAM: Layer 2 -> dw_min:1.0000e+00  dw_max:1.0000e+00 lr:1.0000e-08
2023-04-01 22:17:20,535 ADAM: Layer 3 -> dw_min:1.0000e+00  dw_max:1.0000e+00 lr:1.0000e-08
2023-04-01 22:17:20,596 			Learning rate: weights:   1.000e-08    
2023-04-01 22:17:20,596 			Last test performance: 89.08%
2023-04-01 22:17:20,596 ----------------
2023-04-01 22:17:22,927   90  => 123   		Training 486 pattern with 90.42% 	Forward time: 	 2.20 sec
2023-04-01 22:17:22,927 			Loss:    2.366e-01    			Backward time: 	 0.13 sec 
2023-04-01 22:17:22,927 ADAM: Layer 0 -> dw_min:1.0000e+00  dw_max:1.0000e+00 lr:1.0000e-08
2023-04-01 22:17:22,928 ADAM: Layer 1 -> dw_min:1.0000e+00  dw_max:1.0000e+00 lr:1.0000e-08
2023-04-01 22:17:22,928 ADAM: Layer 2 -> dw_min:1.0000e+00  dw_max:1.0000e+00 lr:1.0000e-08
2023-04-01 22:17:22,928 ADAM: Layer 3 -> dw_min:1.0000e+00  dw_max:1.0000e+00 lr:1.0000e-08
2023-04-01 22:17:23,005 			Learning rate: weights:   1.000e-08    
2023-04-01 22:17:23,005 			Last test performance: 89.08%
2023-04-01 22:17:23,005 ----------------
2023-04-01 22:17:25,419   90  => 124   		Training 486 pattern with 87.08% 	Forward time: 	 2.28 sec
2023-04-01 22:17:25,419 			Loss:    2.563e-01    			Backward time: 	 0.13 sec 
2023-04-01 22:17:25,420 ADAM: Layer 0 -> dw_min:1.0000e+00  dw_max:1.0000e+00 lr:1.0000e-08
2023-04-01 22:17:25,420 ADAM: Layer 1 -> dw_min:1.0000e+00  dw_max:1.0000e+00 lr:1.0000e-08
2023-04-01 22:17:25,420 ADAM: Layer 2 -> dw_min:1.0000e+00  dw_max:1.0000e+00 lr:1.0000e-08
2023-04-01 22:17:25,420 ADAM: Layer 3 -> dw_min:1.0000e+00  dw_max:1.0000e+00 lr:1.0000e-08
2023-04-01 22:17:25,513 
2023-04-01 22:17:25,514 Testing:
2023-04-01 22:17:25,654 		24 of 10000 with 91.67% 	 Time used:  0.14 sec
2023-04-01 22:17:25,754 		48 of 10000 with 85.42% 	 Time used:  0.10 sec
2023-04-01 22:17:25,858 		72 of 10000 with 83.33% 	 Time used:  0.10 sec
2023-04-01 22:17:25,978 		96 of 10000 with 86.46% 	 Time used:  0.12 sec
2023-04-01 22:17:26,075 		120 of 10000 with 87.50% 	 Time used:  0.10 sec
2023-04-01 22:17:26,178 		144 of 10000 with 89.58% 	 Time used:  0.10 sec
2023-04-01 22:17:26,276 		168 of 10000 with 89.88% 	 Time used:  0.10 sec
2023-04-01 22:17:26,374 		192 of 10000 with 90.62% 	 Time used:  0.10 sec
2023-04-01 22:17:26,483 		216 of 10000 with 91.20% 	 Time used:  0.11 sec
2023-04-01 22:17:26,609 		240 of 10000 with 92.08% 	 Time used:  0.13 sec
2023-04-01 22:17:26,740 		264 of 10000 with 91.67% 	 Time used:  0.13 sec
2023-04-01 22:17:26,835 		288 of 10000 with 91.32% 	 Time used:  0.09 sec
2023-04-01 22:17:26,938 		312 of 10000 with 91.67% 	 Time used:  0.10 sec
2023-04-01 22:17:27,041 		336 of 10000 with 91.67% 	 Time used:  0.10 sec
2023-04-01 22:17:27,144 		360 of 10000 with 91.94% 	 Time used:  0.10 sec
2023-04-01 22:17:27,252 		384 of 10000 with 91.41% 	 Time used:  0.11 sec
2023-04-01 22:17:27,346 		408 of 10000 with 90.93% 	 Time used:  0.09 sec
2023-04-01 22:17:27,458 		432 of 10000 with 90.97% 	 Time used:  0.11 sec
2023-04-01 22:17:27,574 		456 of 10000 with 90.57% 	 Time used:  0.12 sec
2023-04-01 22:17:27,685 		480 of 10000 with 90.42% 	 Time used:  0.11 sec
2023-04-01 22:17:27,791 		504 of 10000 with 90.48% 	 Time used:  0.11 sec
2023-04-01 22:17:27,903 		528 of 10000 with 90.91% 	 Time used:  0.11 sec
2023-04-01 22:17:28,014 		552 of 10000 with 91.12% 	 Time used:  0.11 sec
2023-04-01 22:17:28,131 		576 of 10000 with 91.15% 	 Time used:  0.12 sec
2023-04-01 22:17:28,242 		600 of 10000 with 90.67% 	 Time used:  0.11 sec
2023-04-01 22:17:28,361 		624 of 10000 with 90.71% 	 Time used:  0.12 sec
2023-04-01 22:17:28,470 		648 of 10000 with 90.74% 	 Time used:  0.11 sec
2023-04-01 22:17:28,575 		672 of 10000 with 90.62% 	 Time used:  0.10 sec
2023-04-01 22:17:28,682 		696 of 10000 with 90.37% 	 Time used:  0.11 sec
2023-04-01 22:17:28,775 		720 of 10000 with 90.14% 	 Time used:  0.09 sec
2023-04-01 22:17:28,883 		744 of 10000 with 90.05% 	 Time used:  0.11 sec
2023-04-01 22:17:28,985 		768 of 10000 with 89.71% 	 Time used:  0.10 sec
2023-04-01 22:17:29,079 		792 of 10000 with 89.90% 	 Time used:  0.09 sec
2023-04-01 22:17:29,176 		816 of 10000 with 89.83% 	 Time used:  0.10 sec
2023-04-01 22:17:29,274 		840 of 10000 with 90.00% 	 Time used:  0.10 sec
2023-04-01 22:17:29,379 		864 of 10000 with 90.05% 	 Time used:  0.10 sec
2023-04-01 22:17:29,485 		888 of 10000 with 90.09% 	 Time used:  0.11 sec
2023-04-01 22:17:29,592 		912 of 10000 with 90.24% 	 Time used:  0.11 sec
2023-04-01 22:17:29,686 		936 of 10000 with 90.28% 	 Time used:  0.09 sec
2023-04-01 22:17:29,792 		960 of 10000 with 90.10% 	 Time used:  0.11 sec
2023-04-01 22:17:29,891 		984 of 10000 with 89.74% 	 Time used:  0.10 sec
2023-04-01 22:17:30,011 		1008 of 10000 with 89.68% 	 Time used:  0.12 sec
2023-04-01 22:17:30,130 		1032 of 10000 with 89.83% 	 Time used:  0.12 sec
2023-04-01 22:17:30,228 		1056 of 10000 with 89.87% 	 Time used:  0.10 sec
2023-04-01 22:17:30,320 		1080 of 10000 with 89.81% 	 Time used:  0.09 sec
2023-04-01 22:17:30,412 		1104 of 10000 with 89.95% 	 Time used:  0.09 sec
2023-04-01 22:17:30,515 		1128 of 10000 with 89.89% 	 Time used:  0.10 sec
2023-04-01 22:17:30,616 		1152 of 10000 with 89.84% 	 Time used:  0.10 sec
2023-04-01 22:17:30,725 		1176 of 10000 with 89.71% 	 Time used:  0.11 sec
2023-04-01 22:17:30,862 		1200 of 10000 with 89.33% 	 Time used:  0.14 sec
2023-04-01 22:17:30,973 		1224 of 10000 with 89.46% 	 Time used:  0.11 sec
2023-04-01 22:17:31,092 		1248 of 10000 with 89.34% 	 Time used:  0.12 sec
2023-04-01 22:17:31,201 		1272 of 10000 with 89.39% 	 Time used:  0.11 sec
2023-04-01 22:17:31,303 		1296 of 10000 with 89.35% 	 Time used:  0.10 sec
2023-04-01 22:17:31,407 		1320 of 10000 with 89.17% 	 Time used:  0.10 sec
2023-04-01 22:17:31,511 		1344 of 10000 with 89.06% 	 Time used:  0.10 sec
2023-04-01 22:17:31,635 		1368 of 10000 with 89.11% 	 Time used:  0.12 sec
2023-04-01 22:17:31,742 		1392 of 10000 with 89.08% 	 Time used:  0.11 sec
2023-04-01 22:17:31,847 		1416 of 10000 with 89.12% 	 Time used:  0.10 sec
2023-04-01 22:17:31,943 		1440 of 10000 with 89.03% 	 Time used:  0.10 sec
2023-04-01 22:17:32,046 		1464 of 10000 with 89.14% 	 Time used:  0.10 sec
2023-04-01 22:17:32,131 		1488 of 10000 with 89.18% 	 Time used:  0.08 sec
2023-04-01 22:17:32,226 		1512 of 10000 with 89.09% 	 Time used:  0.09 sec
2023-04-01 22:17:32,329 		1536 of 10000 with 89.00% 	 Time used:  0.10 sec
2023-04-01 22:17:32,436 		1560 of 10000 with 89.10% 	 Time used:  0.11 sec
2023-04-01 22:17:32,540 		1584 of 10000 with 89.08% 	 Time used:  0.10 sec
2023-04-01 22:17:32,661 		1608 of 10000 with 89.18% 	 Time used:  0.12 sec
2023-04-01 22:17:32,757 		1632 of 10000 with 89.03% 	 Time used:  0.10 sec
2023-04-01 22:17:32,856 		1656 of 10000 with 89.01% 	 Time used:  0.10 sec
2023-04-01 22:17:32,954 		1680 of 10000 with 89.05% 	 Time used:  0.10 sec
2023-04-01 22:17:33,055 		1704 of 10000 with 89.14% 	 Time used:  0.10 sec
2023-04-01 22:17:33,163 		1728 of 10000 with 89.24% 	 Time used:  0.11 sec
2023-04-01 22:17:33,270 		1752 of 10000 with 89.21% 	 Time used:  0.11 sec
2023-04-01 22:17:33,393 		1776 of 10000 with 89.19% 	 Time used:  0.12 sec
2023-04-01 22:17:33,483 		1800 of 10000 with 89.33% 	 Time used:  0.09 sec
2023-04-01 22:17:33,585 		1824 of 10000 with 89.42% 	 Time used:  0.10 sec
2023-04-01 22:17:33,696 		1848 of 10000 with 89.45% 	 Time used:  0.11 sec
2023-04-01 22:17:33,792 		1872 of 10000 with 89.48% 	 Time used:  0.10 sec
2023-04-01 22:17:33,898 		1896 of 10000 with 89.56% 	 Time used:  0.11 sec
2023-04-01 22:17:34,028 		1920 of 10000 with 89.69% 	 Time used:  0.13 sec
2023-04-01 22:17:34,125 		1944 of 10000 with 89.66% 	 Time used:  0.10 sec
2023-04-01 22:17:34,254 		1968 of 10000 with 89.63% 	 Time used:  0.13 sec
2023-04-01 22:17:34,353 		1992 of 10000 with 89.56% 	 Time used:  0.10 sec
2023-04-01 22:17:34,453 		2016 of 10000 with 89.53% 	 Time used:  0.10 sec
2023-04-01 22:17:34,546 		2040 of 10000 with 89.51% 	 Time used:  0.09 sec
2023-04-01 22:17:34,643 		2064 of 10000 with 89.53% 	 Time used:  0.10 sec
2023-04-01 22:17:34,743 		2088 of 10000 with 89.46% 	 Time used:  0.10 sec
2023-04-01 22:17:34,840 		2112 of 10000 with 89.30% 	 Time used:  0.10 sec
2023-04-01 22:17:34,944 		2136 of 10000 with 89.37% 	 Time used:  0.10 sec
2023-04-01 22:17:35,051 		2160 of 10000 with 89.35% 	 Time used:  0.11 sec
2023-04-01 22:17:35,165 		2184 of 10000 with 89.38% 	 Time used:  0.11 sec
2023-04-01 22:17:35,268 		2208 of 10000 with 89.31% 	 Time used:  0.10 sec
2023-04-01 22:17:35,358 		2232 of 10000 with 89.43% 	 Time used:  0.09 sec
2023-04-01 22:17:35,459 		2256 of 10000 with 89.45% 	 Time used:  0.10 sec
2023-04-01 22:17:35,558 		2280 of 10000 with 89.43% 	 Time used:  0.10 sec
2023-04-01 22:17:35,666 		2304 of 10000 with 89.37% 	 Time used:  0.11 sec
2023-04-01 22:17:35,766 		2328 of 10000 with 89.30% 	 Time used:  0.10 sec
2023-04-01 22:17:35,863 		2352 of 10000 with 89.37% 	 Time used:  0.10 sec
2023-04-01 22:17:35,960 		2376 of 10000 with 89.31% 	 Time used:  0.10 sec
2023-04-01 22:17:36,060 		2400 of 10000 with 89.33% 	 Time used:  0.10 sec
2023-04-01 22:17:36,149 		2424 of 10000 with 89.36% 	 Time used:  0.09 sec
2023-04-01 22:17:36,244 		2448 of 10000 with 89.34% 	 Time used:  0.09 sec
2023-04-01 22:17:36,361 		2472 of 10000 with 89.44% 	 Time used:  0.12 sec
2023-04-01 22:17:36,480 		2496 of 10000 with 89.34% 	 Time used:  0.12 sec
2023-04-01 22:17:36,602 		2520 of 10000 with 89.33% 	 Time used:  0.12 sec
2023-04-01 22:17:36,710 		2544 of 10000 with 89.35% 	 Time used:  0.11 sec
2023-04-01 22:17:36,799 		2568 of 10000 with 89.37% 	 Time used:  0.09 sec
2023-04-01 22:17:36,908 		2592 of 10000 with 89.39% 	 Time used:  0.11 sec
2023-04-01 22:17:37,016 		2616 of 10000 with 89.37% 	 Time used:  0.11 sec
2023-04-01 22:17:37,127 		2640 of 10000 with 89.28% 	 Time used:  0.11 sec
2023-04-01 22:17:37,236 		2664 of 10000 with 89.23% 	 Time used:  0.11 sec
2023-04-01 22:17:37,326 		2688 of 10000 with 89.25% 	 Time used:  0.09 sec
2023-04-01 22:17:37,440 		2712 of 10000 with 89.34% 	 Time used:  0.11 sec
2023-04-01 22:17:37,535 		2736 of 10000 with 89.22% 	 Time used:  0.10 sec
2023-04-01 22:17:37,651 		2760 of 10000 with 89.24% 	 Time used:  0.12 sec
2023-04-01 22:17:37,769 		2784 of 10000 with 89.15% 	 Time used:  0.12 sec
2023-04-01 22:17:37,871 		2808 of 10000 with 89.21% 	 Time used:  0.10 sec
2023-04-01 22:17:37,964 		2832 of 10000 with 89.23% 	 Time used:  0.09 sec
2023-04-01 22:17:38,083 		2856 of 10000 with 89.29% 	 Time used:  0.12 sec
2023-04-01 22:17:38,194 		2880 of 10000 with 89.31% 	 Time used:  0.11 sec
2023-04-01 22:17:38,305 		2904 of 10000 with 89.26% 	 Time used:  0.11 sec
2023-04-01 22:17:38,424 		2928 of 10000 with 89.21% 	 Time used:  0.12 sec
2023-04-01 22:17:38,522 		2952 of 10000 with 89.23% 	 Time used:  0.10 sec
2023-04-01 22:17:38,636 		2976 of 10000 with 89.18% 	 Time used:  0.11 sec
2023-04-01 22:17:38,736 		3000 of 10000 with 89.13% 	 Time used:  0.10 sec
2023-04-01 22:17:38,839 		3024 of 10000 with 89.12% 	 Time used:  0.10 sec
2023-04-01 22:17:38,942 		3048 of 10000 with 89.11% 	 Time used:  0.10 sec
2023-04-01 22:17:39,022 		3072 of 10000 with 89.16% 	 Time used:  0.08 sec
2023-04-01 22:17:39,131 		3096 of 10000 with 89.21% 	 Time used:  0.11 sec
2023-04-01 22:17:39,225 		3120 of 10000 with 89.26% 	 Time used:  0.09 sec
2023-04-01 22:17:39,324 		3144 of 10000 with 89.31% 	 Time used:  0.10 sec
2023-04-01 22:17:39,425 		3168 of 10000 with 89.33% 	 Time used:  0.10 sec
2023-04-01 22:17:39,526 		3192 of 10000 with 89.22% 	 Time used:  0.10 sec
2023-04-01 22:17:39,626 		3216 of 10000 with 89.21% 	 Time used:  0.10 sec
2023-04-01 22:17:39,734 		3240 of 10000 with 89.20% 	 Time used:  0.11 sec
2023-04-01 22:17:39,828 		3264 of 10000 with 89.12% 	 Time used:  0.09 sec
2023-04-01 22:17:39,924 		3288 of 10000 with 89.14% 	 Time used:  0.10 sec
2023-04-01 22:17:40,034 		3312 of 10000 with 89.22% 	 Time used:  0.11 sec
2023-04-01 22:17:40,132 		3336 of 10000 with 89.21% 	 Time used:  0.10 sec
2023-04-01 22:17:40,240 		3360 of 10000 with 89.23% 	 Time used:  0.11 sec
2023-04-01 22:17:40,340 		3384 of 10000 with 89.24% 	 Time used:  0.10 sec
2023-04-01 22:17:40,446 		3408 of 10000 with 89.23% 	 Time used:  0.11 sec
2023-04-01 22:17:40,556 		3432 of 10000 with 89.25% 	 Time used:  0.11 sec
2023-04-01 22:17:40,667 		3456 of 10000 with 89.27% 	 Time used:  0.11 sec
2023-04-01 22:17:40,758 		3480 of 10000 with 89.20% 	 Time used:  0.09 sec
2023-04-01 22:17:40,857 		3504 of 10000 with 89.10% 	 Time used:  0.10 sec
2023-04-01 22:17:40,955 		3528 of 10000 with 89.12% 	 Time used:  0.10 sec
2023-04-01 22:17:41,042 		3552 of 10000 with 89.08% 	 Time used:  0.09 sec
2023-04-01 22:17:41,151 		3576 of 10000 with 89.09% 	 Time used:  0.11 sec
2023-04-01 22:17:41,261 		3600 of 10000 with 89.14% 	 Time used:  0.11 sec
2023-04-01 22:17:41,369 		3624 of 10000 with 89.16% 	 Time used:  0.11 sec
2023-04-01 22:17:41,476 		3648 of 10000 with 89.14% 	 Time used:  0.11 sec
2023-04-01 22:17:41,563 		3672 of 10000 with 89.13% 	 Time used:  0.09 sec
2023-04-01 22:17:41,684 		3696 of 10000 with 89.12% 	 Time used:  0.12 sec
2023-04-01 22:17:41,823 		3720 of 10000 with 89.14% 	 Time used:  0.14 sec
2023-04-01 22:17:41,947 		3744 of 10000 with 89.13% 	 Time used:  0.12 sec
2023-04-01 22:17:42,038 		3768 of 10000 with 89.09% 	 Time used:  0.09 sec
2023-04-01 22:17:42,154 		3792 of 10000 with 89.03% 	 Time used:  0.11 sec
2023-04-01 22:17:42,257 		3816 of 10000 with 89.02% 	 Time used:  0.10 sec
2023-04-01 22:17:42,351 		3840 of 10000 with 89.01% 	 Time used:  0.09 sec
2023-04-01 22:17:42,454 		3864 of 10000 with 89.08% 	 Time used:  0.10 sec
2023-04-01 22:17:42,559 		3888 of 10000 with 89.04% 	 Time used:  0.10 sec
2023-04-01 22:17:42,657 		3912 of 10000 with 89.06% 	 Time used:  0.10 sec
2023-04-01 22:17:42,764 		3936 of 10000 with 89.10% 	 Time used:  0.11 sec
2023-04-01 22:17:42,874 		3960 of 10000 with 89.09% 	 Time used:  0.11 sec
2023-04-01 22:17:42,960 		3984 of 10000 with 89.13% 	 Time used:  0.09 sec
2023-04-01 22:17:43,054 		4008 of 10000 with 89.12% 	 Time used:  0.09 sec
2023-04-01 22:17:43,147 		4032 of 10000 with 89.09% 	 Time used:  0.09 sec
2023-04-01 22:17:43,262 		4056 of 10000 with 89.10% 	 Time used:  0.11 sec
2023-04-01 22:17:43,374 		4080 of 10000 with 89.09% 	 Time used:  0.11 sec
2023-04-01 22:17:43,484 		4104 of 10000 with 89.08% 	 Time used:  0.11 sec
2023-04-01 22:17:43,598 		4128 of 10000 with 89.05% 	 Time used:  0.11 sec
2023-04-01 22:17:43,698 		4152 of 10000 with 89.04% 	 Time used:  0.10 sec
2023-04-01 22:17:43,802 		4176 of 10000 with 89.01% 	 Time used:  0.10 sec
2023-04-01 22:17:43,896 		4200 of 10000 with 88.98% 	 Time used:  0.09 sec
2023-04-01 22:17:43,988 		4224 of 10000 with 88.97% 	 Time used:  0.09 sec
2023-04-01 22:17:44,088 		4248 of 10000 with 88.98% 	 Time used:  0.10 sec
2023-04-01 22:17:44,185 		4272 of 10000 with 88.90% 	 Time used:  0.10 sec
2023-04-01 22:17:44,274 		4296 of 10000 with 88.90% 	 Time used:  0.09 sec
2023-04-01 22:17:44,371 		4320 of 10000 with 88.94% 	 Time used:  0.10 sec
2023-04-01 22:17:44,486 		4344 of 10000 with 88.93% 	 Time used:  0.11 sec
2023-04-01 22:17:44,592 		4368 of 10000 with 88.99% 	 Time used:  0.11 sec
2023-04-01 22:17:44,711 		4392 of 10000 with 89.03% 	 Time used:  0.12 sec
2023-04-01 22:17:44,851 		4416 of 10000 with 89.02% 	 Time used:  0.14 sec
2023-04-01 22:17:44,969 		4440 of 10000 with 89.03% 	 Time used:  0.11 sec
2023-04-01 22:17:45,067 		4464 of 10000 with 89.02% 	 Time used:  0.10 sec
2023-04-01 22:17:45,178 		4488 of 10000 with 89.04% 	 Time used:  0.11 sec
2023-04-01 22:17:45,270 		4512 of 10000 with 89.03% 	 Time used:  0.09 sec
2023-04-01 22:17:45,365 		4536 of 10000 with 89.00% 	 Time used:  0.09 sec
2023-04-01 22:17:45,473 		4560 of 10000 with 89.04% 	 Time used:  0.11 sec
2023-04-01 22:17:45,581 		4584 of 10000 with 89.05% 	 Time used:  0.11 sec
2023-04-01 22:17:45,689 		4608 of 10000 with 89.08% 	 Time used:  0.11 sec
2023-04-01 22:17:45,787 		4632 of 10000 with 89.10% 	 Time used:  0.10 sec
2023-04-01 22:17:45,890 		4656 of 10000 with 89.07% 	 Time used:  0.10 sec
2023-04-01 22:17:45,990 		4680 of 10000 with 89.04% 	 Time used:  0.10 sec
2023-04-01 22:17:46,086 		4704 of 10000 with 89.01% 	 Time used:  0.10 sec
2023-04-01 22:17:46,191 		4728 of 10000 with 89.02% 	 Time used:  0.10 sec
2023-04-01 22:17:46,296 		4752 of 10000 with 89.02% 	 Time used:  0.10 sec
2023-04-01 22:17:46,404 		4776 of 10000 with 89.01% 	 Time used:  0.11 sec
2023-04-01 22:17:46,531 		4800 of 10000 with 89.00% 	 Time used:  0.13 sec
2023-04-01 22:17:46,646 		4824 of 10000 with 89.01% 	 Time used:  0.11 sec
2023-04-01 22:17:46,772 		4848 of 10000 with 88.94% 	 Time used:  0.13 sec
2023-04-01 22:17:46,867 		4872 of 10000 with 88.96% 	 Time used:  0.10 sec
2023-04-01 22:17:46,958 		4896 of 10000 with 88.97% 	 Time used:  0.09 sec
2023-04-01 22:17:47,062 		4920 of 10000 with 88.94% 	 Time used:  0.10 sec
2023-04-01 22:17:47,168 		4944 of 10000 with 88.92% 	 Time used:  0.11 sec
2023-04-01 22:17:47,274 		4968 of 10000 with 88.93% 	 Time used:  0.11 sec
2023-04-01 22:17:47,411 		4992 of 10000 with 88.96% 	 Time used:  0.13 sec
2023-04-01 22:17:47,563 		5016 of 10000 with 88.94% 	 Time used:  0.15 sec
2023-04-01 22:17:47,668 		5040 of 10000 with 88.95% 	 Time used:  0.11 sec
2023-04-01 22:17:47,782 		5064 of 10000 with 88.96% 	 Time used:  0.11 sec
2023-04-01 22:17:47,889 		5088 of 10000 with 88.95% 	 Time used:  0.11 sec
2023-04-01 22:17:47,984 		5112 of 10000 with 88.99% 	 Time used:  0.09 sec
2023-04-01 22:17:48,101 		5136 of 10000 with 89.00% 	 Time used:  0.12 sec
2023-04-01 22:17:48,193 		5160 of 10000 with 89.03% 	 Time used:  0.09 sec
2023-04-01 22:17:48,283 		5184 of 10000 with 88.97% 	 Time used:  0.09 sec
2023-04-01 22:17:48,391 		5208 of 10000 with 88.96% 	 Time used:  0.11 sec
2023-04-01 22:17:48,486 		5232 of 10000 with 88.97% 	 Time used:  0.09 sec
2023-04-01 22:17:48,595 		5256 of 10000 with 88.93% 	 Time used:  0.11 sec
2023-04-01 22:17:48,708 		5280 of 10000 with 88.92% 	 Time used:  0.11 sec
2023-04-01 22:17:48,793 		5304 of 10000 with 88.93% 	 Time used:  0.09 sec
2023-04-01 22:17:48,892 		5328 of 10000 with 88.95% 	 Time used:  0.10 sec
2023-04-01 22:17:48,990 		5352 of 10000 with 88.96% 	 Time used:  0.10 sec
2023-04-01 22:17:49,101 		5376 of 10000 with 89.01% 	 Time used:  0.11 sec
2023-04-01 22:17:49,211 		5400 of 10000 with 89.04% 	 Time used:  0.11 sec
2023-04-01 22:17:49,317 		5424 of 10000 with 89.05% 	 Time used:  0.11 sec
2023-04-01 22:17:49,432 		5448 of 10000 with 89.04% 	 Time used:  0.11 sec
2023-04-01 22:17:49,542 		5472 of 10000 with 89.02% 	 Time used:  0.11 sec
2023-04-01 22:17:49,671 		5496 of 10000 with 89.05% 	 Time used:  0.13 sec
2023-04-01 22:17:49,784 		5520 of 10000 with 89.02% 	 Time used:  0.11 sec
2023-04-01 22:17:49,906 		5544 of 10000 with 89.02% 	 Time used:  0.12 sec
2023-04-01 22:17:49,999 		5568 of 10000 with 89.04% 	 Time used:  0.09 sec
2023-04-01 22:17:50,103 		5592 of 10000 with 89.02% 	 Time used:  0.10 sec
2023-04-01 22:17:50,208 		5616 of 10000 with 88.98% 	 Time used:  0.10 sec
2023-04-01 22:17:50,316 		5640 of 10000 with 89.01% 	 Time used:  0.11 sec
2023-04-01 22:17:50,450 		5664 of 10000 with 89.00% 	 Time used:  0.13 sec
2023-04-01 22:17:50,569 		5688 of 10000 with 88.98% 	 Time used:  0.12 sec
2023-04-01 22:17:50,656 		5712 of 10000 with 88.97% 	 Time used:  0.09 sec
2023-04-01 22:17:50,753 		5736 of 10000 with 88.98% 	 Time used:  0.10 sec
2023-04-01 22:17:50,860 		5760 of 10000 with 89.03% 	 Time used:  0.11 sec
2023-04-01 22:17:50,961 		5784 of 10000 with 89.06% 	 Time used:  0.10 sec
2023-04-01 22:17:51,095 		5808 of 10000 with 89.02% 	 Time used:  0.13 sec
2023-04-01 22:17:51,195 		5832 of 10000 with 89.01% 	 Time used:  0.10 sec
2023-04-01 22:17:51,284 		5856 of 10000 with 89.04% 	 Time used:  0.09 sec
2023-04-01 22:17:51,386 		5880 of 10000 with 89.06% 	 Time used:  0.10 sec
2023-04-01 22:17:51,491 		5904 of 10000 with 89.06% 	 Time used:  0.10 sec
2023-04-01 22:17:51,599 		5928 of 10000 with 89.05% 	 Time used:  0.11 sec
2023-04-01 22:17:51,684 		5952 of 10000 with 89.01% 	 Time used:  0.08 sec
2023-04-01 22:17:51,788 		5976 of 10000 with 88.99% 	 Time used:  0.10 sec
2023-04-01 22:17:51,881 		6000 of 10000 with 89.00% 	 Time used:  0.09 sec
2023-04-01 22:17:51,981 		6024 of 10000 with 89.01% 	 Time used:  0.10 sec
2023-04-01 22:17:52,072 		6048 of 10000 with 88.99% 	 Time used:  0.09 sec
2023-04-01 22:17:52,169 		6072 of 10000 with 88.98% 	 Time used:  0.10 sec
2023-04-01 22:17:52,272 		6096 of 10000 with 89.01% 	 Time used:  0.10 sec
2023-04-01 22:17:52,370 		6120 of 10000 with 89.00% 	 Time used:  0.10 sec
2023-04-01 22:17:52,494 		6144 of 10000 with 89.01% 	 Time used:  0.12 sec
2023-04-01 22:17:52,603 		6168 of 10000 with 89.01% 	 Time used:  0.11 sec
2023-04-01 22:17:52,705 		6192 of 10000 with 89.00% 	 Time used:  0.10 sec
2023-04-01 22:17:52,789 		6216 of 10000 with 89.00% 	 Time used:  0.08 sec
2023-04-01 22:17:52,907 		6240 of 10000 with 89.02% 	 Time used:  0.12 sec
2023-04-01 22:17:53,027 		6264 of 10000 with 88.98% 	 Time used:  0.12 sec
2023-04-01 22:17:53,131 		6288 of 10000 with 88.96% 	 Time used:  0.10 sec
2023-04-01 22:17:53,268 		6312 of 10000 with 88.99% 	 Time used:  0.14 sec
2023-04-01 22:17:53,360 		6336 of 10000 with 88.98% 	 Time used:  0.09 sec
2023-04-01 22:17:53,448 		6360 of 10000 with 89.01% 	 Time used:  0.09 sec
2023-04-01 22:17:53,541 		6384 of 10000 with 89.04% 	 Time used:  0.09 sec
2023-04-01 22:17:53,659 		6408 of 10000 with 89.04% 	 Time used:  0.12 sec
2023-04-01 22:17:53,772 		6432 of 10000 with 89.04% 	 Time used:  0.11 sec
2023-04-01 22:17:53,864 		6456 of 10000 with 89.05% 	 Time used:  0.09 sec
2023-04-01 22:17:53,978 		6480 of 10000 with 89.06% 	 Time used:  0.11 sec
2023-04-01 22:17:54,072 		6504 of 10000 with 89.07% 	 Time used:  0.09 sec
2023-04-01 22:17:54,178 		6528 of 10000 with 89.11% 	 Time used:  0.11 sec
2023-04-01 22:17:54,290 		6552 of 10000 with 89.09% 	 Time used:  0.11 sec
2023-04-01 22:17:54,403 		6576 of 10000 with 89.05% 	 Time used:  0.11 sec
2023-04-01 22:17:54,506 		6600 of 10000 with 89.05% 	 Time used:  0.10 sec
2023-04-01 22:17:54,623 		6624 of 10000 with 89.09% 	 Time used:  0.12 sec
2023-04-01 22:17:54,727 		6648 of 10000 with 89.11% 	 Time used:  0.10 sec
2023-04-01 22:17:54,844 		6672 of 10000 with 89.09% 	 Time used:  0.12 sec
2023-04-01 22:17:54,950 		6696 of 10000 with 89.07% 	 Time used:  0.11 sec
2023-04-01 22:17:55,045 		6720 of 10000 with 89.06% 	 Time used:  0.09 sec
2023-04-01 22:17:55,158 		6744 of 10000 with 89.04% 	 Time used:  0.11 sec
2023-04-01 22:17:55,261 		6768 of 10000 with 89.07% 	 Time used:  0.10 sec
2023-04-01 22:17:55,367 		6792 of 10000 with 89.08% 	 Time used:  0.11 sec
2023-04-01 22:17:55,466 		6816 of 10000 with 89.08% 	 Time used:  0.10 sec
2023-04-01 22:17:55,595 		6840 of 10000 with 89.06% 	 Time used:  0.13 sec
2023-04-01 22:17:55,695 		6864 of 10000 with 89.07% 	 Time used:  0.10 sec
2023-04-01 22:17:55,806 		6888 of 10000 with 89.07% 	 Time used:  0.11 sec
2023-04-01 22:17:55,920 		6912 of 10000 with 89.02% 	 Time used:  0.11 sec
2023-04-01 22:17:56,011 		6936 of 10000 with 89.01% 	 Time used:  0.09 sec
2023-04-01 22:17:56,111 		6960 of 10000 with 89.02% 	 Time used:  0.10 sec
2023-04-01 22:17:56,225 		6984 of 10000 with 89.03% 	 Time used:  0.11 sec
2023-04-01 22:17:56,324 		7008 of 10000 with 89.01% 	 Time used:  0.10 sec
2023-04-01 22:17:56,415 		7032 of 10000 with 88.98% 	 Time used:  0.09 sec
2023-04-01 22:17:56,523 		7056 of 10000 with 88.99% 	 Time used:  0.11 sec
2023-04-01 22:17:56,621 		7080 of 10000 with 88.97% 	 Time used:  0.10 sec
2023-04-01 22:17:56,725 		7104 of 10000 with 88.98% 	 Time used:  0.10 sec
2023-04-01 22:17:56,822 		7128 of 10000 with 88.96% 	 Time used:  0.10 sec
2023-04-01 22:17:56,921 		7152 of 10000 with 88.97% 	 Time used:  0.10 sec
2023-04-01 22:17:57,039 		7176 of 10000 with 88.99% 	 Time used:  0.12 sec
2023-04-01 22:17:57,144 		7200 of 10000 with 88.94% 	 Time used:  0.10 sec
2023-04-01 22:17:57,264 		7224 of 10000 with 88.95% 	 Time used:  0.12 sec
2023-04-01 22:17:57,376 		7248 of 10000 with 88.98% 	 Time used:  0.11 sec
2023-04-01 22:17:57,494 		7272 of 10000 with 88.96% 	 Time used:  0.12 sec
2023-04-01 22:17:57,583 		7296 of 10000 with 88.98% 	 Time used:  0.09 sec
2023-04-01 22:17:57,672 		7320 of 10000 with 88.96% 	 Time used:  0.09 sec
2023-04-01 22:17:57,779 		7344 of 10000 with 88.97% 	 Time used:  0.11 sec
2023-04-01 22:17:57,884 		7368 of 10000 with 88.98% 	 Time used:  0.10 sec
2023-04-01 22:17:57,983 		7392 of 10000 with 88.99% 	 Time used:  0.10 sec
2023-04-01 22:17:58,086 		7416 of 10000 with 89.01% 	 Time used:  0.10 sec
2023-04-01 22:17:58,191 		7440 of 10000 with 89.03% 	 Time used:  0.10 sec
2023-04-01 22:17:58,296 		7464 of 10000 with 89.01% 	 Time used:  0.10 sec
2023-04-01 22:17:58,401 		7488 of 10000 with 89.02% 	 Time used:  0.10 sec
2023-04-01 22:17:58,523 		7512 of 10000 with 89.03% 	 Time used:  0.12 sec
2023-04-01 22:17:58,634 		7536 of 10000 with 89.04% 	 Time used:  0.11 sec
2023-04-01 22:17:58,753 		7560 of 10000 with 89.06% 	 Time used:  0.12 sec
2023-04-01 22:17:58,850 		7584 of 10000 with 89.07% 	 Time used:  0.10 sec
2023-04-01 22:17:58,947 		7608 of 10000 with 89.09% 	 Time used:  0.10 sec
2023-04-01 22:17:59,040 		7632 of 10000 with 89.12% 	 Time used:  0.09 sec
2023-04-01 22:17:59,155 		7656 of 10000 with 89.12% 	 Time used:  0.11 sec
2023-04-01 22:17:59,268 		7680 of 10000 with 89.14% 	 Time used:  0.11 sec
2023-04-01 22:17:59,391 		7704 of 10000 with 89.15% 	 Time used:  0.12 sec
2023-04-01 22:17:59,492 		7728 of 10000 with 89.16% 	 Time used:  0.10 sec
2023-04-01 22:17:59,616 		7752 of 10000 with 89.19% 	 Time used:  0.12 sec
2023-04-01 22:17:59,723 		7776 of 10000 with 89.18% 	 Time used:  0.11 sec
2023-04-01 22:17:59,821 		7800 of 10000 with 89.18% 	 Time used:  0.10 sec
2023-04-01 22:17:59,910 		7824 of 10000 with 89.15% 	 Time used:  0.09 sec
2023-04-01 22:18:00,028 		7848 of 10000 with 89.17% 	 Time used:  0.12 sec
2023-04-01 22:18:00,128 		7872 of 10000 with 89.19% 	 Time used:  0.10 sec
2023-04-01 22:18:00,233 		7896 of 10000 with 89.18% 	 Time used:  0.10 sec
2023-04-01 22:18:00,354 		7920 of 10000 with 89.15% 	 Time used:  0.12 sec
2023-04-01 22:18:00,461 		7944 of 10000 with 89.16% 	 Time used:  0.11 sec
2023-04-01 22:18:00,565 		7968 of 10000 with 89.16% 	 Time used:  0.10 sec
2023-04-01 22:18:00,679 		7992 of 10000 with 89.11% 	 Time used:  0.11 sec
2023-04-01 22:18:00,794 		8016 of 10000 with 89.08% 	 Time used:  0.11 sec
2023-04-01 22:18:00,896 		8040 of 10000 with 89.09% 	 Time used:  0.10 sec
2023-04-01 22:18:01,000 		8064 of 10000 with 89.09% 	 Time used:  0.10 sec
2023-04-01 22:18:01,112 		8088 of 10000 with 89.07% 	 Time used:  0.11 sec
2023-04-01 22:18:01,210 		8112 of 10000 with 89.09% 	 Time used:  0.10 sec
2023-04-01 22:18:01,340 		8136 of 10000 with 89.10% 	 Time used:  0.13 sec
2023-04-01 22:18:01,474 		8160 of 10000 with 89.09% 	 Time used:  0.13 sec
2023-04-01 22:18:01,582 		8184 of 10000 with 89.13% 	 Time used:  0.11 sec
2023-04-01 22:18:01,668 		8208 of 10000 with 89.14% 	 Time used:  0.09 sec
2023-04-01 22:18:01,772 		8232 of 10000 with 89.15% 	 Time used:  0.10 sec
2023-04-01 22:18:01,897 		8256 of 10000 with 89.16% 	 Time used:  0.12 sec
2023-04-01 22:18:02,001 		8280 of 10000 with 89.17% 	 Time used:  0.10 sec
2023-04-01 22:18:02,094 		8304 of 10000 with 89.14% 	 Time used:  0.09 sec
2023-04-01 22:18:02,189 		8328 of 10000 with 89.15% 	 Time used:  0.09 sec
2023-04-01 22:18:02,295 		8352 of 10000 with 89.16% 	 Time used:  0.11 sec
2023-04-01 22:18:02,398 		8376 of 10000 with 89.20% 	 Time used:  0.10 sec
2023-04-01 22:18:02,493 		8400 of 10000 with 89.19% 	 Time used:  0.09 sec
2023-04-01 22:18:02,582 		8424 of 10000 with 89.21% 	 Time used:  0.09 sec
2023-04-01 22:18:02,680 		8448 of 10000 with 89.24% 	 Time used:  0.10 sec
2023-04-01 22:18:02,773 		8472 of 10000 with 89.20% 	 Time used:  0.09 sec
2023-04-01 22:18:02,895 		8496 of 10000 with 89.23% 	 Time used:  0.12 sec
2023-04-01 22:18:02,999 		8520 of 10000 with 89.24% 	 Time used:  0.10 sec
2023-04-01 22:18:03,091 		8544 of 10000 with 89.24% 	 Time used:  0.09 sec
2023-04-01 22:18:03,188 		8568 of 10000 with 89.26% 	 Time used:  0.10 sec
2023-04-01 22:18:03,277 		8592 of 10000 with 89.26% 	 Time used:  0.09 sec
2023-04-01 22:18:03,372 		8616 of 10000 with 89.26% 	 Time used:  0.10 sec
2023-04-01 22:18:03,483 		8640 of 10000 with 89.26% 	 Time used:  0.11 sec
2023-04-01 22:18:03,594 		8664 of 10000 with 89.27% 	 Time used:  0.11 sec
2023-04-01 22:18:03,707 		8688 of 10000 with 89.26% 	 Time used:  0.11 sec
2023-04-01 22:18:03,807 		8712 of 10000 with 89.23% 	 Time used:  0.10 sec
2023-04-01 22:18:03,899 		8736 of 10000 with 89.22% 	 Time used:  0.09 sec
2023-04-01 22:18:04,002 		8760 of 10000 with 89.19% 	 Time used:  0.10 sec
2023-04-01 22:18:04,099 		8784 of 10000 with 89.17% 	 Time used:  0.10 sec
2023-04-01 22:18:04,208 		8808 of 10000 with 89.17% 	 Time used:  0.11 sec
2023-04-01 22:18:04,319 		8832 of 10000 with 89.19% 	 Time used:  0.11 sec
2023-04-01 22:18:04,416 		8856 of 10000 with 89.18% 	 Time used:  0.10 sec
2023-04-01 22:18:04,533 		8880 of 10000 with 89.18% 	 Time used:  0.12 sec
2023-04-01 22:18:04,643 		8904 of 10000 with 89.20% 	 Time used:  0.11 sec
2023-04-01 22:18:04,750 		8928 of 10000 with 89.19% 	 Time used:  0.11 sec
2023-04-01 22:18:04,845 		8952 of 10000 with 89.19% 	 Time used:  0.09 sec
2023-04-01 22:18:04,945 		8976 of 10000 with 89.19% 	 Time used:  0.10 sec
2023-04-01 22:18:05,055 		9000 of 10000 with 89.22% 	 Time used:  0.11 sec
2023-04-01 22:18:05,152 		9024 of 10000 with 89.23% 	 Time used:  0.10 sec
2023-04-01 22:18:05,243 		9048 of 10000 with 89.26% 	 Time used:  0.09 sec
2023-04-01 22:18:05,340 		9072 of 10000 with 89.25% 	 Time used:  0.10 sec
2023-04-01 22:18:05,444 		9096 of 10000 with 89.26% 	 Time used:  0.10 sec
2023-04-01 22:18:05,538 		9120 of 10000 with 89.28% 	 Time used:  0.09 sec
2023-04-01 22:18:05,648 		9144 of 10000 with 89.27% 	 Time used:  0.11 sec
2023-04-01 22:18:05,746 		9168 of 10000 with 89.26% 	 Time used:  0.10 sec
2023-04-01 22:18:05,837 		9192 of 10000 with 89.25% 	 Time used:  0.09 sec
2023-04-01 22:18:05,939 		9216 of 10000 with 89.21% 	 Time used:  0.10 sec
2023-04-01 22:18:06,041 		9240 of 10000 with 89.22% 	 Time used:  0.10 sec
2023-04-01 22:18:06,151 		9264 of 10000 with 89.22% 	 Time used:  0.11 sec
2023-04-01 22:18:06,246 		9288 of 10000 with 89.20% 	 Time used:  0.09 sec
2023-04-01 22:18:06,352 		9312 of 10000 with 89.19% 	 Time used:  0.11 sec
2023-04-01 22:18:06,471 		9336 of 10000 with 89.19% 	 Time used:  0.12 sec
2023-04-01 22:18:06,573 		9360 of 10000 with 89.19% 	 Time used:  0.10 sec
2023-04-01 22:18:06,683 		9384 of 10000 with 89.19% 	 Time used:  0.11 sec
2023-04-01 22:18:06,788 		9408 of 10000 with 89.20% 	 Time used:  0.10 sec
2023-04-01 22:18:06,889 		9432 of 10000 with 89.23% 	 Time used:  0.10 sec
2023-04-01 22:18:07,003 		9456 of 10000 with 89.21% 	 Time used:  0.11 sec
2023-04-01 22:18:07,132 		9480 of 10000 with 89.24% 	 Time used:  0.13 sec
2023-04-01 22:18:07,234 		9504 of 10000 with 89.20% 	 Time used:  0.10 sec
2023-04-01 22:18:07,339 		9528 of 10000 with 89.21% 	 Time used:  0.10 sec
2023-04-01 22:18:07,455 		9552 of 10000 with 89.21% 	 Time used:  0.12 sec
2023-04-01 22:18:07,560 		9576 of 10000 with 89.19% 	 Time used:  0.11 sec
2023-04-01 22:18:07,661 		9600 of 10000 with 89.18% 	 Time used:  0.10 sec
2023-04-01 22:18:07,744 		9624 of 10000 with 89.18% 	 Time used:  0.08 sec
2023-04-01 22:18:07,844 		9648 of 10000 with 89.19% 	 Time used:  0.10 sec
2023-04-01 22:18:07,945 		9672 of 10000 with 89.20% 	 Time used:  0.10 sec
2023-04-01 22:18:08,055 		9696 of 10000 with 89.21% 	 Time used:  0.11 sec
2023-04-01 22:18:08,166 		9720 of 10000 with 89.22% 	 Time used:  0.11 sec
2023-04-01 22:18:08,276 		9744 of 10000 with 89.20% 	 Time used:  0.11 sec
2023-04-01 22:18:08,369 		9768 of 10000 with 89.21% 	 Time used:  0.09 sec
2023-04-01 22:18:08,476 		9792 of 10000 with 89.23% 	 Time used:  0.11 sec
2023-04-01 22:18:08,575 		9816 of 10000 with 89.25% 	 Time used:  0.10 sec
2023-04-01 22:18:08,673 		9840 of 10000 with 89.27% 	 Time used:  0.10 sec
2023-04-01 22:18:08,776 		9864 of 10000 with 89.28% 	 Time used:  0.10 sec
2023-04-01 22:18:08,879 		9888 of 10000 with 89.30% 	 Time used:  0.10 sec
2023-04-01 22:18:08,983 		9912 of 10000 with 89.32% 	 Time used:  0.10 sec
2023-04-01 22:18:09,120 		9936 of 10000 with 89.34% 	 Time used:  0.14 sec
2023-04-01 22:18:09,219 		9960 of 10000 with 89.31% 	 Time used:  0.10 sec
2023-04-01 22:18:09,326 		9984 of 10000 with 89.28% 	 Time used:  0.11 sec
2023-04-01 22:18:09,398 		10000 of 10000 with 89.29% 	 Time used:  0.07 sec
2023-04-01 22:18:09,398 
2023-04-01 22:18:09,402 			Learning rate: weights:   1.000e-08    
2023-04-01 22:18:09,402 			Last test performance: 89.29%
2023-04-01 22:18:09,402 ----------------
2023-04-01 22:18:11,663   91  =>  0    		Training 486 pattern with 90.00% 	Forward time: 	 2.13 sec
2023-04-01 22:18:11,663 			Loss:    2.272e-01    			Backward time: 	 0.13 sec 
2023-04-01 22:18:11,663 ADAM: Layer 0 -> dw_min:1.0000e+00  dw_max:1.0000e+00 lr:1.0000e-08
2023-04-01 22:18:11,663 ADAM: Layer 1 -> dw_min:1.0000e+00  dw_max:1.0000e+00 lr:1.0000e-08
2023-04-01 22:18:11,663 ADAM: Layer 2 -> dw_min:1.0000e+00  dw_max:1.0000e+00 lr:1.0000e-08
2023-04-01 22:18:11,663 ADAM: Layer 3 -> dw_min:1.0000e+00  dw_max:1.0000e+00 lr:1.0000e-08
2023-04-01 22:18:11,709 			Learning rate: weights:   1.000e-08    
2023-04-01 22:18:11,709 			Last test performance: 89.29%
2023-04-01 22:18:11,709 ----------------
2023-04-01 22:18:14,156   91  =>  1    		Training 486 pattern with 91.67% 	Forward time: 	 2.31 sec
2023-04-01 22:18:14,156 			Loss:    1.894e-01    			Backward time: 	 0.13 sec 
2023-04-01 22:18:14,156 ADAM: Layer 0 -> dw_min:1.0000e+00  dw_max:1.0000e+00 lr:1.0000e-08
2023-04-01 22:18:14,156 ADAM: Layer 1 -> dw_min:1.0000e+00  dw_max:1.0000e+00 lr:1.0000e-08
2023-04-01 22:18:14,156 ADAM: Layer 2 -> dw_min:1.0000e+00  dw_max:1.0000e+00 lr:1.0000e-08
2023-04-01 22:18:14,156 ADAM: Layer 3 -> dw_min:1.0000e+00  dw_max:1.0000e+00 lr:1.0000e-08
2023-04-01 22:18:14,219 			Learning rate: weights:   1.000e-08    
2023-04-01 22:18:14,219 			Last test performance: 89.29%
2023-04-01 22:18:14,219 ----------------
2023-04-01 22:18:16,633   91  =>  2    		Training 486 pattern with 91.88% 	Forward time: 	 2.28 sec
2023-04-01 22:18:16,633 			Loss:    1.886e-01    			Backward time: 	 0.13 sec 
2023-04-01 22:18:16,633 ADAM: Layer 0 -> dw_min:1.0000e+00  dw_max:1.0000e+00 lr:1.0000e-08
2023-04-01 22:18:16,633 ADAM: Layer 1 -> dw_min:1.0000e+00  dw_max:1.0000e+00 lr:1.0000e-08
2023-04-01 22:18:16,633 ADAM: Layer 2 -> dw_min:1.0000e+00  dw_max:1.0000e+00 lr:1.0000e-08
2023-04-01 22:18:16,634 ADAM: Layer 3 -> dw_min:1.0000e+00  dw_max:1.0000e+00 lr:1.0000e-08
2023-04-01 22:18:16,717 			Learning rate: weights:   1.000e-08    
2023-04-01 22:18:16,717 			Last test performance: 89.29%
2023-04-01 22:18:16,717 ----------------
2023-04-01 22:18:19,055   91  =>  3    		Training 486 pattern with 90.21% 	Forward time: 	 2.21 sec
2023-04-01 22:18:19,055 			Loss:    2.088e-01    			Backward time: 	 0.13 sec 
2023-04-01 22:18:19,055 ADAM: Layer 0 -> dw_min:1.0000e+00  dw_max:1.0000e+00 lr:1.0000e-08
2023-04-01 22:18:19,055 ADAM: Layer 1 -> dw_min:1.0000e+00  dw_max:1.0000e+00 lr:1.0000e-08
2023-04-01 22:18:19,055 ADAM: Layer 2 -> dw_min:1.0000e+00  dw_max:1.0000e+00 lr:1.0000e-08
2023-04-01 22:18:19,055 ADAM: Layer 3 -> dw_min:1.0000e+00  dw_max:1.0000e+00 lr:1.0000e-08
2023-04-01 22:18:19,147 			Learning rate: weights:   1.000e-08    
2023-04-01 22:18:19,147 			Last test performance: 89.29%
2023-04-01 22:18:19,147 ----------------
2023-04-01 22:18:21,461   91  =>  4    		Training 486 pattern with 91.46% 	Forward time: 	 2.18 sec
2023-04-01 22:18:21,461 			Loss:    2.277e-01    			Backward time: 	 0.13 sec 
2023-04-01 22:18:21,461 ADAM: Layer 0 -> dw_min:1.0000e+00  dw_max:1.0000e+00 lr:1.0000e-08
2023-04-01 22:18:21,461 ADAM: Layer 1 -> dw_min:1.0000e+00  dw_max:1.0000e+00 lr:1.0000e-08
2023-04-01 22:18:21,461 ADAM: Layer 2 -> dw_min:1.0000e+00  dw_max:1.0000e+00 lr:1.0000e-08
2023-04-01 22:18:21,461 ADAM: Layer 3 -> dw_min:1.0000e+00  dw_max:1.0000e+00 lr:1.0000e-08
2023-04-01 22:18:21,481 			Learning rate: weights:   1.000e-08    
2023-04-01 22:18:21,481 			Last test performance: 89.29%
2023-04-01 22:18:21,482 ----------------
2023-04-01 22:18:23,932   91  =>  5    		Training 486 pattern with 91.88% 	Forward time: 	 2.31 sec
2023-04-01 22:18:23,932 			Loss:    1.953e-01    			Backward time: 	 0.13 sec 
2023-04-01 22:18:23,932 ADAM: Layer 0 -> dw_min:1.0000e+00  dw_max:1.0000e+00 lr:1.0000e-08
2023-04-01 22:18:23,932 ADAM: Layer 1 -> dw_min:1.0000e+00  dw_max:1.0000e+00 lr:1.0000e-08
2023-04-01 22:18:23,932 ADAM: Layer 2 -> dw_min:1.0000e+00  dw_max:1.0000e+00 lr:1.0000e-08
2023-04-01 22:18:23,932 ADAM: Layer 3 -> dw_min:1.0000e+00  dw_max:1.0000e+00 lr:1.0000e-08
2023-04-01 22:18:24,001 			Learning rate: weights:   1.000e-08    
2023-04-01 22:18:24,002 			Last test performance: 89.29%
2023-04-01 22:18:24,002 ----------------
2023-04-01 22:18:26,446   91  =>  6    		Training 486 pattern with 88.54% 	Forward time: 	 2.31 sec
2023-04-01 22:18:26,446 			Loss:    2.589e-01    			Backward time: 	 0.13 sec 
2023-04-01 22:18:26,446 ADAM: Layer 0 -> dw_min:1.0000e+00  dw_max:1.0000e+00 lr:1.0000e-08
2023-04-01 22:18:26,446 ADAM: Layer 1 -> dw_min:1.0000e+00  dw_max:1.0000e+00 lr:1.0000e-08
2023-04-01 22:18:26,447 ADAM: Layer 2 -> dw_min:1.0000e+00  dw_max:1.0000e+00 lr:1.0000e-08
2023-04-01 22:18:26,447 ADAM: Layer 3 -> dw_min:1.0000e+00  dw_max:1.0000e+00 lr:1.0000e-08
2023-04-01 22:18:26,489 			Learning rate: weights:   1.000e-08    
2023-04-01 22:18:26,489 			Last test performance: 89.29%
2023-04-01 22:18:26,489 ----------------
2023-04-01 22:18:28,972   91  =>  7    		Training 486 pattern with 88.96% 	Forward time: 	 2.35 sec
2023-04-01 22:18:28,972 			Loss:    2.224e-01    			Backward time: 	 0.13 sec 
2023-04-01 22:18:28,972 ADAM: Layer 0 -> dw_min:1.0000e+00  dw_max:1.0000e+00 lr:1.0000e-08
2023-04-01 22:18:28,973 ADAM: Layer 1 -> dw_min:1.0000e+00  dw_max:1.0000e+00 lr:1.0000e-08
2023-04-01 22:18:28,973 ADAM: Layer 2 -> dw_min:1.0000e+00  dw_max:1.0000e+00 lr:1.0000e-08
2023-04-01 22:18:28,973 ADAM: Layer 3 -> dw_min:1.0000e+00  dw_max:1.0000e+00 lr:1.0000e-08
2023-04-01 22:18:29,040 			Learning rate: weights:   1.000e-08    
2023-04-01 22:18:29,040 			Last test performance: 89.29%
2023-04-01 22:18:29,040 ----------------
2023-04-01 22:18:31,405   91  =>  8    		Training 486 pattern with 90.21% 	Forward time: 	 2.23 sec
2023-04-01 22:18:31,405 			Loss:    2.501e-01    			Backward time: 	 0.13 sec 
2023-04-01 22:18:31,405 ADAM: Layer 0 -> dw_min:1.0000e+00  dw_max:1.0000e+00 lr:1.0000e-08
2023-04-01 22:18:31,406 ADAM: Layer 1 -> dw_min:1.0000e+00  dw_max:1.0000e+00 lr:1.0000e-08
2023-04-01 22:18:31,406 ADAM: Layer 2 -> dw_min:1.0000e+00  dw_max:1.0000e+00 lr:1.0000e-08
2023-04-01 22:18:31,406 ADAM: Layer 3 -> dw_min:1.0000e+00  dw_max:1.0000e+00 lr:1.0000e-08
2023-04-01 22:18:31,506 			Learning rate: weights:   1.000e-08    
2023-04-01 22:18:31,506 			Last test performance: 89.29%
2023-04-01 22:18:31,507 ----------------
2023-04-01 22:18:33,893   91  =>  9    		Training 486 pattern with 89.58% 	Forward time: 	 2.25 sec
2023-04-01 22:18:33,893 			Loss:    2.076e-01    			Backward time: 	 0.13 sec 
2023-04-01 22:18:33,893 ADAM: Layer 0 -> dw_min:1.0000e+00  dw_max:1.0000e+00 lr:1.0000e-08
2023-04-01 22:18:33,894 ADAM: Layer 1 -> dw_min:1.0000e+00  dw_max:1.0000e+00 lr:1.0000e-08
2023-04-01 22:18:33,894 ADAM: Layer 2 -> dw_min:1.0000e+00  dw_max:1.0000e+00 lr:1.0000e-08
2023-04-01 22:18:33,894 ADAM: Layer 3 -> dw_min:1.0000e+00  dw_max:1.0000e+00 lr:1.0000e-08
2023-04-01 22:18:33,993 			Learning rate: weights:   1.000e-08    
2023-04-01 22:18:33,993 			Last test performance: 89.29%
2023-04-01 22:18:33,993 ----------------
2023-04-01 22:18:36,383   91  =>  10   		Training 486 pattern with 89.58% 	Forward time: 	 2.26 sec
2023-04-01 22:18:36,383 			Loss:    2.328e-01    			Backward time: 	 0.13 sec 
2023-04-01 22:18:36,383 ADAM: Layer 0 -> dw_min:1.0000e+00  dw_max:1.0000e+00 lr:1.0000e-08
2023-04-01 22:18:36,384 ADAM: Layer 1 -> dw_min:1.0000e+00  dw_max:1.0000e+00 lr:1.0000e-08
2023-04-01 22:18:36,384 ADAM: Layer 2 -> dw_min:1.0000e+00  dw_max:1.0000e+00 lr:1.0000e-08
2023-04-01 22:18:36,384 ADAM: Layer 3 -> dw_min:1.0000e+00  dw_max:1.0000e+00 lr:1.0000e-08
2023-04-01 22:18:36,463 			Learning rate: weights:   1.000e-08    
2023-04-01 22:18:36,463 			Last test performance: 89.29%
2023-04-01 22:18:36,463 ----------------
2023-04-01 22:18:38,829   91  =>  11   		Training 486 pattern with 89.58% 	Forward time: 	 2.23 sec
2023-04-01 22:18:38,829 			Loss:    2.458e-01    			Backward time: 	 0.13 sec 
2023-04-01 22:18:38,830 ADAM: Layer 0 -> dw_min:1.0000e+00  dw_max:1.0000e+00 lr:1.0000e-08
2023-04-01 22:18:38,830 ADAM: Layer 1 -> dw_min:1.0000e+00  dw_max:1.0000e+00 lr:1.0000e-08
2023-04-01 22:18:38,830 ADAM: Layer 2 -> dw_min:1.0000e+00  dw_max:1.0000e+00 lr:1.0000e-08
2023-04-01 22:18:38,830 ADAM: Layer 3 -> dw_min:1.0000e+00  dw_max:1.0000e+00 lr:1.0000e-08
2023-04-01 22:18:38,937 			Learning rate: weights:   1.000e-08    
2023-04-01 22:18:38,937 			Last test performance: 89.29%
2023-04-01 22:18:38,937 ----------------
2023-04-01 22:18:41,370   91  =>  12   		Training 486 pattern with 90.42% 	Forward time: 	 2.29 sec
2023-04-01 22:18:41,370 			Loss:    2.504e-01    			Backward time: 	 0.13 sec 
2023-04-01 22:18:41,370 ADAM: Layer 0 -> dw_min:1.0000e+00  dw_max:1.0000e+00 lr:1.0000e-08
2023-04-01 22:18:41,371 ADAM: Layer 1 -> dw_min:1.0000e+00  dw_max:1.0000e+00 lr:1.0000e-08
2023-04-01 22:18:41,371 ADAM: Layer 2 -> dw_min:1.0000e+00  dw_max:1.0000e+00 lr:1.0000e-08
2023-04-01 22:18:41,371 ADAM: Layer 3 -> dw_min:1.0000e+00  dw_max:1.0000e+00 lr:1.0000e-08
2023-04-01 22:18:41,452 			Learning rate: weights:   1.000e-08    
2023-04-01 22:18:41,452 			Last test performance: 89.29%
2023-04-01 22:18:41,452 ----------------
2023-04-01 22:18:43,960   91  =>  13   		Training 486 pattern with 90.42% 	Forward time: 	 2.37 sec
2023-04-01 22:18:43,960 			Loss:    2.192e-01    			Backward time: 	 0.13 sec 
2023-04-01 22:18:43,960 ADAM: Layer 0 -> dw_min:1.0000e+00  dw_max:1.0000e+00 lr:1.0000e-08
2023-04-01 22:18:43,960 ADAM: Layer 1 -> dw_min:1.0000e+00  dw_max:1.0000e+00 lr:1.0000e-08
2023-04-01 22:18:43,960 ADAM: Layer 2 -> dw_min:1.0000e+00  dw_max:1.0000e+00 lr:1.0000e-08
2023-04-01 22:18:43,960 ADAM: Layer 3 -> dw_min:1.0000e+00  dw_max:1.0000e+00 lr:1.0000e-08
2023-04-01 22:18:44,036 			Learning rate: weights:   1.000e-08    
2023-04-01 22:18:44,036 			Last test performance: 89.29%
2023-04-01 22:18:44,036 ----------------
2023-04-01 22:18:46,407   91  =>  14   		Training 486 pattern with 89.38% 	Forward time: 	 2.24 sec
2023-04-01 22:18:46,407 			Loss:    2.657e-01    			Backward time: 	 0.13 sec 
2023-04-01 22:18:46,407 ADAM: Layer 0 -> dw_min:1.0000e+00  dw_max:1.0000e+00 lr:1.0000e-08
2023-04-01 22:18:46,407 ADAM: Layer 1 -> dw_min:1.0000e+00  dw_max:1.0000e+00 lr:1.0000e-08
2023-04-01 22:18:46,408 ADAM: Layer 2 -> dw_min:1.0000e+00  dw_max:1.0000e+00 lr:1.0000e-08
2023-04-01 22:18:46,408 ADAM: Layer 3 -> dw_min:1.0000e+00  dw_max:1.0000e+00 lr:1.0000e-08
2023-04-01 22:18:46,481 			Learning rate: weights:   1.000e-08    
2023-04-01 22:18:46,481 			Last test performance: 89.29%
2023-04-01 22:18:46,481 ----------------
2023-04-01 22:18:48,837   91  =>  15   		Training 486 pattern with 89.17% 	Forward time: 	 2.22 sec
2023-04-01 22:18:48,837 			Loss:    2.516e-01    			Backward time: 	 0.13 sec 
2023-04-01 22:18:48,838 ADAM: Layer 0 -> dw_min:1.0000e+00  dw_max:1.0000e+00 lr:1.0000e-08
2023-04-01 22:18:48,838 ADAM: Layer 1 -> dw_min:1.0000e+00  dw_max:1.0000e+00 lr:1.0000e-08
2023-04-01 22:18:48,838 ADAM: Layer 2 -> dw_min:1.0000e+00  dw_max:1.0000e+00 lr:1.0000e-08
2023-04-01 22:18:48,838 ADAM: Layer 3 -> dw_min:1.0000e+00  dw_max:1.0000e+00 lr:1.0000e-08
2023-04-01 22:18:48,923 			Learning rate: weights:   1.000e-08    
2023-04-01 22:18:48,923 			Last test performance: 89.29%
2023-04-01 22:18:48,923 ----------------
2023-04-01 22:18:51,436   91  =>  16   		Training 486 pattern with 92.50% 	Forward time: 	 2.38 sec
2023-04-01 22:18:51,436 			Loss:    1.895e-01    			Backward time: 	 0.13 sec 
2023-04-01 22:18:51,436 ADAM: Layer 0 -> dw_min:1.0000e+00  dw_max:1.0000e+00 lr:1.0000e-08
2023-04-01 22:18:51,436 ADAM: Layer 1 -> dw_min:1.0000e+00  dw_max:1.0000e+00 lr:1.0000e-08
2023-04-01 22:18:51,436 ADAM: Layer 2 -> dw_min:1.0000e+00  dw_max:1.0000e+00 lr:1.0000e-08
2023-04-01 22:18:51,437 ADAM: Layer 3 -> dw_min:1.0000e+00  dw_max:1.0000e+00 lr:1.0000e-08
2023-04-01 22:18:51,512 			Learning rate: weights:   1.000e-08    
2023-04-01 22:18:51,512 			Last test performance: 89.29%
2023-04-01 22:18:51,512 ----------------
2023-04-01 22:18:54,035   91  =>  17   		Training 486 pattern with 87.71% 	Forward time: 	 2.39 sec
2023-04-01 22:18:54,035 			Loss:    2.446e-01    			Backward time: 	 0.13 sec 
2023-04-01 22:18:54,035 ADAM: Layer 0 -> dw_min:1.0000e+00  dw_max:1.0000e+00 lr:1.0000e-08
2023-04-01 22:18:54,035 ADAM: Layer 1 -> dw_min:1.0000e+00  dw_max:1.0000e+00 lr:1.0000e-08
2023-04-01 22:18:54,035 ADAM: Layer 2 -> dw_min:1.0000e+00  dw_max:1.0000e+00 lr:1.0000e-08
2023-04-01 22:18:54,035 ADAM: Layer 3 -> dw_min:1.0000e+00  dw_max:1.0000e+00 lr:1.0000e-08
2023-04-01 22:18:54,140 			Learning rate: weights:   1.000e-08    
2023-04-01 22:18:54,141 			Last test performance: 89.29%
2023-04-01 22:18:54,141 ----------------
2023-04-01 22:18:56,612   91  =>  18   		Training 486 pattern with 90.42% 	Forward time: 	 2.33 sec
2023-04-01 22:18:56,613 			Loss:    2.303e-01    			Backward time: 	 0.13 sec 
2023-04-01 22:18:56,613 ADAM: Layer 0 -> dw_min:1.0000e+00  dw_max:1.0000e+00 lr:1.0000e-08
2023-04-01 22:18:56,613 ADAM: Layer 1 -> dw_min:1.0000e+00  dw_max:1.0000e+00 lr:1.0000e-08
2023-04-01 22:18:56,613 ADAM: Layer 2 -> dw_min:1.0000e+00  dw_max:1.0000e+00 lr:1.0000e-08
2023-04-01 22:18:56,613 ADAM: Layer 3 -> dw_min:1.0000e+00  dw_max:1.0000e+00 lr:1.0000e-08
2023-04-01 22:18:56,636 			Learning rate: weights:   1.000e-08    
2023-04-01 22:18:56,636 			Last test performance: 89.29%
2023-04-01 22:18:56,636 ----------------
2023-04-01 22:18:59,031   91  =>  19   		Training 486 pattern with 93.12% 	Forward time: 	 2.26 sec
2023-04-01 22:18:59,032 			Loss:    1.823e-01    			Backward time: 	 0.13 sec 
2023-04-01 22:18:59,032 ADAM: Layer 0 -> dw_min:1.0000e+00  dw_max:1.0000e+00 lr:1.0000e-08
2023-04-01 22:18:59,032 ADAM: Layer 1 -> dw_min:1.0000e+00  dw_max:1.0000e+00 lr:1.0000e-08
2023-04-01 22:18:59,032 ADAM: Layer 2 -> dw_min:1.0000e+00  dw_max:1.0000e+00 lr:1.0000e-08
2023-04-01 22:18:59,032 ADAM: Layer 3 -> dw_min:1.0000e+00  dw_max:1.0000e+00 lr:1.0000e-08
2023-04-01 22:18:59,056 			Learning rate: weights:   1.000e-08    
2023-04-01 22:18:59,056 			Last test performance: 89.29%
2023-04-01 22:18:59,056 ----------------
2023-04-01 22:19:01,397   91  =>  20   		Training 486 pattern with 89.17% 	Forward time: 	 2.21 sec
2023-04-01 22:19:01,397 			Loss:    2.434e-01    			Backward time: 	 0.13 sec 
2023-04-01 22:19:01,398 ADAM: Layer 0 -> dw_min:1.0000e+00  dw_max:1.0000e+00 lr:1.0000e-08
2023-04-01 22:19:01,398 ADAM: Layer 1 -> dw_min:1.0000e+00  dw_max:1.0000e+00 lr:1.0000e-08
2023-04-01 22:19:01,398 ADAM: Layer 2 -> dw_min:1.0000e+00  dw_max:1.0000e+00 lr:1.0000e-08
2023-04-01 22:19:01,398 ADAM: Layer 3 -> dw_min:1.0000e+00  dw_max:1.0000e+00 lr:1.0000e-08
2023-04-01 22:19:01,475 			Learning rate: weights:   1.000e-08    
2023-04-01 22:19:01,475 			Last test performance: 89.29%
2023-04-01 22:19:01,475 ----------------
2023-04-01 22:19:03,990   91  =>  21   		Training 486 pattern with 88.75% 	Forward time: 	 2.38 sec
2023-04-01 22:19:03,990 			Loss:    2.459e-01    			Backward time: 	 0.13 sec 
2023-04-01 22:19:03,991 ADAM: Layer 0 -> dw_min:1.0000e+00  dw_max:1.0000e+00 lr:1.0000e-08
2023-04-01 22:19:03,991 ADAM: Layer 1 -> dw_min:1.0000e+00  dw_max:1.0000e+00 lr:1.0000e-08
2023-04-01 22:19:03,991 ADAM: Layer 2 -> dw_min:1.0000e+00  dw_max:1.0000e+00 lr:1.0000e-08
2023-04-01 22:19:03,991 ADAM: Layer 3 -> dw_min:1.0000e+00  dw_max:1.0000e+00 lr:1.0000e-08
2023-04-01 22:19:04,021 			Learning rate: weights:   1.000e-08    
2023-04-01 22:19:04,021 			Last test performance: 89.29%
2023-04-01 22:19:04,022 ----------------
2023-04-01 22:19:06,522   91  =>  22   		Training 486 pattern with 88.12% 	Forward time: 	 2.37 sec
2023-04-01 22:19:06,522 			Loss:    2.284e-01    			Backward time: 	 0.13 sec 
2023-04-01 22:19:06,522 ADAM: Layer 0 -> dw_min:1.0000e+00  dw_max:1.0000e+00 lr:1.0000e-08
2023-04-01 22:19:06,522 ADAM: Layer 1 -> dw_min:1.0000e+00  dw_max:1.0000e+00 lr:1.0000e-08
2023-04-01 22:19:06,522 ADAM: Layer 2 -> dw_min:1.0000e+00  dw_max:1.0000e+00 lr:1.0000e-08
2023-04-01 22:19:06,523 ADAM: Layer 3 -> dw_min:1.0000e+00  dw_max:1.0000e+00 lr:1.0000e-08
2023-04-01 22:19:06,599 			Learning rate: weights:   1.000e-08    
2023-04-01 22:19:06,599 			Last test performance: 89.29%
2023-04-01 22:19:06,599 ----------------
2023-04-01 22:19:09,051   91  =>  23   		Training 486 pattern with 90.21% 	Forward time: 	 2.32 sec
2023-04-01 22:19:09,052 			Loss:    2.184e-01    			Backward time: 	 0.13 sec 
2023-04-01 22:19:09,052 ADAM: Layer 0 -> dw_min:1.0000e+00  dw_max:1.0000e+00 lr:1.0000e-08
2023-04-01 22:19:09,052 ADAM: Layer 1 -> dw_min:1.0000e+00  dw_max:1.0000e+00 lr:1.0000e-08
2023-04-01 22:19:09,052 ADAM: Layer 2 -> dw_min:1.0000e+00  dw_max:1.0000e+00 lr:1.0000e-08
2023-04-01 22:19:09,052 ADAM: Layer 3 -> dw_min:1.0000e+00  dw_max:1.0000e+00 lr:1.0000e-08
2023-04-01 22:19:09,149 			Learning rate: weights:   1.000e-08    
2023-04-01 22:19:09,149 			Last test performance: 89.29%
2023-04-01 22:19:09,149 ----------------
2023-04-01 22:19:11,465   91  =>  24   		Training 486 pattern with 90.00% 	Forward time: 	 2.18 sec
2023-04-01 22:19:11,465 			Loss:    2.407e-01    			Backward time: 	 0.13 sec 
2023-04-01 22:19:11,465 ADAM: Layer 0 -> dw_min:1.0000e+00  dw_max:1.0000e+00 lr:1.0000e-08
2023-04-01 22:19:11,466 ADAM: Layer 1 -> dw_min:1.0000e+00  dw_max:1.0000e+00 lr:1.0000e-08
2023-04-01 22:19:11,466 ADAM: Layer 2 -> dw_min:1.0000e+00  dw_max:1.0000e+00 lr:1.0000e-08
2023-04-01 22:19:11,466 ADAM: Layer 3 -> dw_min:1.0000e+00  dw_max:1.0000e+00 lr:1.0000e-08
2023-04-01 22:19:11,543 			Learning rate: weights:   1.000e-08    
2023-04-01 22:19:11,544 			Last test performance: 89.29%
2023-04-01 22:19:11,544 ----------------
2023-04-01 22:19:14,115   91  =>  25   		Training 486 pattern with 91.25% 	Forward time: 	 2.43 sec
2023-04-01 22:19:14,115 			Loss:    2.259e-01    			Backward time: 	 0.13 sec 
2023-04-01 22:19:14,115 ADAM: Layer 0 -> dw_min:1.0000e+00  dw_max:1.0000e+00 lr:1.0000e-08
2023-04-01 22:19:14,116 ADAM: Layer 1 -> dw_min:1.0000e+00  dw_max:1.0000e+00 lr:1.0000e-08
2023-04-01 22:19:14,116 ADAM: Layer 2 -> dw_min:1.0000e+00  dw_max:1.0000e+00 lr:1.0000e-08
2023-04-01 22:19:14,116 ADAM: Layer 3 -> dw_min:1.0000e+00  dw_max:1.0000e+00 lr:1.0000e-08
2023-04-01 22:19:14,166 			Learning rate: weights:   1.000e-08    
2023-04-01 22:19:14,167 			Last test performance: 89.29%
2023-04-01 22:19:14,167 ----------------
2023-04-01 22:19:16,588   91  =>  26   		Training 486 pattern with 87.71% 	Forward time: 	 2.29 sec
2023-04-01 22:19:16,589 			Loss:    2.512e-01    			Backward time: 	 0.13 sec 
2023-04-01 22:19:16,589 ADAM: Layer 0 -> dw_min:1.0000e+00  dw_max:1.0000e+00 lr:1.0000e-08
2023-04-01 22:19:16,589 ADAM: Layer 1 -> dw_min:1.0000e+00  dw_max:1.0000e+00 lr:1.0000e-08
2023-04-01 22:19:16,589 ADAM: Layer 2 -> dw_min:1.0000e+00  dw_max:1.0000e+00 lr:1.0000e-08
2023-04-01 22:19:16,589 ADAM: Layer 3 -> dw_min:1.0000e+00  dw_max:1.0000e+00 lr:1.0000e-08
2023-04-01 22:19:16,694 			Learning rate: weights:   1.000e-08    
2023-04-01 22:19:16,694 			Last test performance: 89.29%
2023-04-01 22:19:16,694 ----------------
2023-04-01 22:19:19,040   91  =>  27   		Training 486 pattern with 88.54% 	Forward time: 	 2.21 sec
2023-04-01 22:19:19,040 			Loss:    2.675e-01    			Backward time: 	 0.13 sec 
2023-04-01 22:19:19,040 ADAM: Layer 0 -> dw_min:1.0000e+00  dw_max:1.0000e+00 lr:1.0000e-08
2023-04-01 22:19:19,040 ADAM: Layer 1 -> dw_min:1.0000e+00  dw_max:1.0000e+00 lr:1.0000e-08
2023-04-01 22:19:19,040 ADAM: Layer 2 -> dw_min:1.0000e+00  dw_max:1.0000e+00 lr:1.0000e-08
2023-04-01 22:19:19,041 ADAM: Layer 3 -> dw_min:1.0000e+00  dw_max:1.0000e+00 lr:1.0000e-08
2023-04-01 22:19:19,132 			Learning rate: weights:   1.000e-08    
2023-04-01 22:19:19,132 			Last test performance: 89.29%
2023-04-01 22:19:19,132 ----------------
2023-04-01 22:19:21,453   91  =>  28   		Training 486 pattern with 90.83% 	Forward time: 	 2.19 sec
2023-04-01 22:19:21,453 			Loss:    2.223e-01    			Backward time: 	 0.13 sec 
2023-04-01 22:19:21,453 ADAM: Layer 0 -> dw_min:1.0000e+00  dw_max:1.0000e+00 lr:1.0000e-08
2023-04-01 22:19:21,454 ADAM: Layer 1 -> dw_min:1.0000e+00  dw_max:1.0000e+00 lr:1.0000e-08
2023-04-01 22:19:21,454 ADAM: Layer 2 -> dw_min:1.0000e+00  dw_max:1.0000e+00 lr:1.0000e-08
2023-04-01 22:19:21,454 ADAM: Layer 3 -> dw_min:1.0000e+00  dw_max:1.0000e+00 lr:1.0000e-08
2023-04-01 22:19:21,536 			Learning rate: weights:   1.000e-08    
2023-04-01 22:19:21,537 			Last test performance: 89.29%
2023-04-01 22:19:21,537 ----------------
2023-04-01 22:19:23,957   91  =>  29   		Training 486 pattern with 91.67% 	Forward time: 	 2.29 sec
2023-04-01 22:19:23,957 			Loss:    2.015e-01    			Backward time: 	 0.13 sec 
2023-04-01 22:19:23,958 ADAM: Layer 0 -> dw_min:1.0000e+00  dw_max:1.0000e+00 lr:1.0000e-08
2023-04-01 22:19:23,958 ADAM: Layer 1 -> dw_min:1.0000e+00  dw_max:1.0000e+00 lr:1.0000e-08
2023-04-01 22:19:23,958 ADAM: Layer 2 -> dw_min:1.0000e+00  dw_max:1.0000e+00 lr:1.0000e-08
2023-04-01 22:19:23,958 ADAM: Layer 3 -> dw_min:1.0000e+00  dw_max:1.0000e+00 lr:1.0000e-08
2023-04-01 22:19:23,984 			Learning rate: weights:   1.000e-08    
2023-04-01 22:19:23,984 			Last test performance: 89.29%
2023-04-01 22:19:23,985 ----------------
2023-04-01 22:19:26,444   91  =>  30   		Training 486 pattern with 90.83% 	Forward time: 	 2.33 sec
2023-04-01 22:19:26,444 			Loss:    2.259e-01    			Backward time: 	 0.13 sec 
2023-04-01 22:19:26,444 ADAM: Layer 0 -> dw_min:1.0000e+00  dw_max:1.0000e+00 lr:1.0000e-08
2023-04-01 22:19:26,444 ADAM: Layer 1 -> dw_min:1.0000e+00  dw_max:1.0000e+00 lr:1.0000e-08
2023-04-01 22:19:26,444 ADAM: Layer 2 -> dw_min:1.0000e+00  dw_max:1.0000e+00 lr:1.0000e-08
2023-04-01 22:19:26,444 ADAM: Layer 3 -> dw_min:1.0000e+00  dw_max:1.0000e+00 lr:1.0000e-08
2023-04-01 22:19:26,528 			Learning rate: weights:   1.000e-08    
2023-04-01 22:19:26,528 			Last test performance: 89.29%
2023-04-01 22:19:26,528 ----------------
2023-04-01 22:19:28,890   91  =>  31   		Training 486 pattern with 91.46% 	Forward time: 	 2.23 sec
2023-04-01 22:19:28,890 			Loss:    2.217e-01    			Backward time: 	 0.13 sec 
2023-04-01 22:19:28,891 ADAM: Layer 0 -> dw_min:1.0000e+00  dw_max:1.0000e+00 lr:1.0000e-08
2023-04-01 22:19:28,891 ADAM: Layer 1 -> dw_min:1.0000e+00  dw_max:1.0000e+00 lr:1.0000e-08
2023-04-01 22:19:28,891 ADAM: Layer 2 -> dw_min:1.0000e+00  dw_max:1.0000e+00 lr:1.0000e-08
2023-04-01 22:19:28,891 ADAM: Layer 3 -> dw_min:1.0000e+00  dw_max:1.0000e+00 lr:1.0000e-08
2023-04-01 22:19:29,002 			Learning rate: weights:   1.000e-08    
2023-04-01 22:19:29,002 			Last test performance: 89.29%
2023-04-01 22:19:29,002 ----------------
2023-04-01 22:19:31,379   91  =>  32   		Training 486 pattern with 90.00% 	Forward time: 	 2.24 sec
2023-04-01 22:19:31,379 			Loss:    2.400e-01    			Backward time: 	 0.13 sec 
2023-04-01 22:19:31,380 ADAM: Layer 0 -> dw_min:1.0000e+00  dw_max:1.0000e+00 lr:1.0000e-08
2023-04-01 22:19:31,380 ADAM: Layer 1 -> dw_min:1.0000e+00  dw_max:1.0000e+00 lr:1.0000e-08
2023-04-01 22:19:31,380 ADAM: Layer 2 -> dw_min:1.0000e+00  dw_max:1.0000e+00 lr:1.0000e-08
2023-04-01 22:19:31,380 ADAM: Layer 3 -> dw_min:1.0000e+00  dw_max:1.0000e+00 lr:1.0000e-08
2023-04-01 22:19:31,409 			Learning rate: weights:   1.000e-08    
2023-04-01 22:19:31,409 			Last test performance: 89.29%
2023-04-01 22:19:31,409 ----------------
2023-04-01 22:19:33,705   91  =>  33   		Training 486 pattern with 90.42% 	Forward time: 	 2.16 sec
2023-04-01 22:19:33,705 			Loss:    2.245e-01    			Backward time: 	 0.13 sec 
2023-04-01 22:19:33,705 ADAM: Layer 0 -> dw_min:1.0000e+00  dw_max:1.0000e+00 lr:1.0000e-08
2023-04-01 22:19:33,706 ADAM: Layer 1 -> dw_min:1.0000e+00  dw_max:1.0000e+00 lr:1.0000e-08
2023-04-01 22:19:33,706 ADAM: Layer 2 -> dw_min:1.0000e+00  dw_max:1.0000e+00 lr:1.0000e-08
2023-04-01 22:19:33,706 ADAM: Layer 3 -> dw_min:1.0000e+00  dw_max:1.0000e+00 lr:1.0000e-08
2023-04-01 22:19:33,762 			Learning rate: weights:   1.000e-08    
2023-04-01 22:19:33,762 			Last test performance: 89.29%
2023-04-01 22:19:33,763 ----------------
2023-04-01 22:19:36,182   91  =>  34   		Training 486 pattern with 91.04% 	Forward time: 	 2.28 sec
2023-04-01 22:19:36,182 			Loss:    1.898e-01    			Backward time: 	 0.13 sec 
2023-04-01 22:19:36,182 ADAM: Layer 0 -> dw_min:1.0000e+00  dw_max:1.0000e+00 lr:1.0000e-08
2023-04-01 22:19:36,182 ADAM: Layer 1 -> dw_min:1.0000e+00  dw_max:1.0000e+00 lr:1.0000e-08
2023-04-01 22:19:36,182 ADAM: Layer 2 -> dw_min:1.0000e+00  dw_max:1.0000e+00 lr:1.0000e-08
2023-04-01 22:19:36,183 ADAM: Layer 3 -> dw_min:1.0000e+00  dw_max:1.0000e+00 lr:1.0000e-08
2023-04-01 22:19:36,202 			Learning rate: weights:   1.000e-08    
2023-04-01 22:19:36,202 			Last test performance: 89.29%
2023-04-01 22:19:36,202 ----------------
2023-04-01 22:19:38,530   91  =>  35   		Training 486 pattern with 90.83% 	Forward time: 	 2.19 sec
2023-04-01 22:19:38,530 			Loss:    2.361e-01    			Backward time: 	 0.13 sec 
2023-04-01 22:19:38,531 ADAM: Layer 0 -> dw_min:1.0000e+00  dw_max:1.0000e+00 lr:1.0000e-08
2023-04-01 22:19:38,531 ADAM: Layer 1 -> dw_min:1.0000e+00  dw_max:1.0000e+00 lr:1.0000e-08
2023-04-01 22:19:38,531 ADAM: Layer 2 -> dw_min:1.0000e+00  dw_max:1.0000e+00 lr:1.0000e-08
2023-04-01 22:19:38,532 ADAM: Layer 3 -> dw_min:1.0000e+00  dw_max:1.0000e+00 lr:1.0000e-08
2023-04-01 22:19:38,610 			Learning rate: weights:   1.000e-08    
2023-04-01 22:19:38,610 			Last test performance: 89.29%
2023-04-01 22:19:38,610 ----------------
2023-04-01 22:19:41,138   91  =>  36   		Training 486 pattern with 90.62% 	Forward time: 	 2.39 sec
2023-04-01 22:19:41,138 			Loss:    2.389e-01    			Backward time: 	 0.13 sec 
2023-04-01 22:19:41,138 ADAM: Layer 0 -> dw_min:1.0000e+00  dw_max:1.0000e+00 lr:1.0000e-08
2023-04-01 22:19:41,139 ADAM: Layer 1 -> dw_min:1.0000e+00  dw_max:1.0000e+00 lr:1.0000e-08
2023-04-01 22:19:41,139 ADAM: Layer 2 -> dw_min:1.0000e+00  dw_max:1.0000e+00 lr:1.0000e-08
2023-04-01 22:19:41,139 ADAM: Layer 3 -> dw_min:1.0000e+00  dw_max:1.0000e+00 lr:1.0000e-08
2023-04-01 22:19:41,183 			Learning rate: weights:   1.000e-08    
2023-04-01 22:19:41,183 			Last test performance: 89.29%
2023-04-01 22:19:41,183 ----------------
2023-04-01 22:19:43,730   91  =>  37   		Training 486 pattern with 88.96% 	Forward time: 	 2.41 sec
2023-04-01 22:19:43,730 			Loss:    2.258e-01    			Backward time: 	 0.13 sec 
2023-04-01 22:19:43,730 ADAM: Layer 0 -> dw_min:1.0000e+00  dw_max:1.0000e+00 lr:1.0000e-08
2023-04-01 22:19:43,730 ADAM: Layer 1 -> dw_min:1.0000e+00  dw_max:1.0000e+00 lr:1.0000e-08
2023-04-01 22:19:43,730 ADAM: Layer 2 -> dw_min:1.0000e+00  dw_max:1.0000e+00 lr:1.0000e-08
2023-04-01 22:19:43,730 ADAM: Layer 3 -> dw_min:1.0000e+00  dw_max:1.0000e+00 lr:1.0000e-08
2023-04-01 22:19:43,809 			Learning rate: weights:   1.000e-08    
2023-04-01 22:19:43,809 			Last test performance: 89.29%
2023-04-01 22:19:43,809 ----------------
2023-04-01 22:19:46,217   91  =>  38   		Training 486 pattern with 91.25% 	Forward time: 	 2.27 sec
2023-04-01 22:19:46,217 			Loss:    1.972e-01    			Backward time: 	 0.13 sec 
2023-04-01 22:19:46,218 ADAM: Layer 0 -> dw_min:1.0000e+00  dw_max:1.0000e+00 lr:1.0000e-08
2023-04-01 22:19:46,218 ADAM: Layer 1 -> dw_min:1.0000e+00  dw_max:1.0000e+00 lr:1.0000e-08
2023-04-01 22:19:46,218 ADAM: Layer 2 -> dw_min:1.0000e+00  dw_max:1.0000e+00 lr:1.0000e-08
2023-04-01 22:19:46,219 ADAM: Layer 3 -> dw_min:1.0000e+00  dw_max:1.0000e+00 lr:1.0000e-08
2023-04-01 22:19:46,252 			Learning rate: weights:   1.000e-08    
2023-04-01 22:19:46,252 			Last test performance: 89.29%
2023-04-01 22:19:46,252 ----------------
2023-04-01 22:19:48,657   91  =>  39   		Training 486 pattern with 88.54% 	Forward time: 	 2.27 sec
2023-04-01 22:19:48,657 			Loss:    2.372e-01    			Backward time: 	 0.13 sec 
2023-04-01 22:19:48,657 ADAM: Layer 0 -> dw_min:1.0000e+00  dw_max:1.0000e+00 lr:1.0000e-08
2023-04-01 22:19:48,657 ADAM: Layer 1 -> dw_min:1.0000e+00  dw_max:1.0000e+00 lr:1.0000e-08
2023-04-01 22:19:48,658 ADAM: Layer 2 -> dw_min:1.0000e+00  dw_max:1.0000e+00 lr:1.0000e-08
2023-04-01 22:19:48,658 ADAM: Layer 3 -> dw_min:1.0000e+00  dw_max:1.0000e+00 lr:1.0000e-08
2023-04-01 22:19:48,727 			Learning rate: weights:   1.000e-08    
2023-04-01 22:19:48,727 			Last test performance: 89.29%
2023-04-01 22:19:48,727 ----------------
2023-04-01 22:19:51,068   91  =>  40   		Training 486 pattern with 89.58% 	Forward time: 	 2.20 sec
2023-04-01 22:19:51,068 			Loss:    2.440e-01    			Backward time: 	 0.13 sec 
2023-04-01 22:19:51,068 ADAM: Layer 0 -> dw_min:1.0000e+00  dw_max:1.0000e+00 lr:1.0000e-08
2023-04-01 22:19:51,069 ADAM: Layer 1 -> dw_min:1.0000e+00  dw_max:1.0000e+00 lr:1.0000e-08
2023-04-01 22:19:51,069 ADAM: Layer 2 -> dw_min:1.0000e+00  dw_max:1.0000e+00 lr:1.0000e-08
2023-04-01 22:19:51,069 ADAM: Layer 3 -> dw_min:1.0000e+00  dw_max:1.0000e+00 lr:1.0000e-08
2023-04-01 22:19:51,090 			Learning rate: weights:   1.000e-08    
2023-04-01 22:19:51,090 			Last test performance: 89.29%
2023-04-01 22:19:51,090 ----------------
2023-04-01 22:19:53,472   91  =>  41   		Training 486 pattern with 88.96% 	Forward time: 	 2.24 sec
2023-04-01 22:19:53,472 			Loss:    2.321e-01    			Backward time: 	 0.13 sec 
2023-04-01 22:19:53,472 ADAM: Layer 0 -> dw_min:1.0000e+00  dw_max:1.0000e+00 lr:1.0000e-08
2023-04-01 22:19:53,472 ADAM: Layer 1 -> dw_min:1.0000e+00  dw_max:1.0000e+00 lr:1.0000e-08
2023-04-01 22:19:53,472 ADAM: Layer 2 -> dw_min:1.0000e+00  dw_max:1.0000e+00 lr:1.0000e-08
2023-04-01 22:19:53,472 ADAM: Layer 3 -> dw_min:1.0000e+00  dw_max:1.0000e+00 lr:1.0000e-08
2023-04-01 22:19:53,552 			Learning rate: weights:   1.000e-08    
2023-04-01 22:19:53,552 			Last test performance: 89.29%
2023-04-01 22:19:53,552 ----------------
2023-04-01 22:19:55,940   91  =>  42   		Training 486 pattern with 89.38% 	Forward time: 	 2.25 sec
2023-04-01 22:19:55,940 			Loss:    2.444e-01    			Backward time: 	 0.13 sec 
2023-04-01 22:19:55,940 ADAM: Layer 0 -> dw_min:1.0000e+00  dw_max:1.0000e+00 lr:1.0000e-08
2023-04-01 22:19:55,940 ADAM: Layer 1 -> dw_min:1.0000e+00  dw_max:1.0000e+00 lr:1.0000e-08
2023-04-01 22:19:55,940 ADAM: Layer 2 -> dw_min:1.0000e+00  dw_max:1.0000e+00 lr:1.0000e-08
2023-04-01 22:19:55,940 ADAM: Layer 3 -> dw_min:1.0000e+00  dw_max:1.0000e+00 lr:1.0000e-08
2023-04-01 22:19:55,967 			Learning rate: weights:   1.000e-08    
2023-04-01 22:19:55,967 			Last test performance: 89.29%
2023-04-01 22:19:55,967 ----------------
2023-04-01 22:19:58,361   91  =>  43   		Training 486 pattern with 89.38% 	Forward time: 	 2.26 sec
2023-04-01 22:19:58,361 			Loss:    2.505e-01    			Backward time: 	 0.13 sec 
2023-04-01 22:19:58,361 ADAM: Layer 0 -> dw_min:1.0000e+00  dw_max:1.0000e+00 lr:1.0000e-08
2023-04-01 22:19:58,362 ADAM: Layer 1 -> dw_min:1.0000e+00  dw_max:1.0000e+00 lr:1.0000e-08
2023-04-01 22:19:58,362 ADAM: Layer 2 -> dw_min:1.0000e+00  dw_max:1.0000e+00 lr:1.0000e-08
2023-04-01 22:19:58,362 ADAM: Layer 3 -> dw_min:1.0000e+00  dw_max:1.0000e+00 lr:1.0000e-08
2023-04-01 22:19:58,382 			Learning rate: weights:   1.000e-08    
2023-04-01 22:19:58,382 			Last test performance: 89.29%
2023-04-01 22:19:58,382 ----------------
2023-04-01 22:20:00,773   91  =>  44   		Training 486 pattern with 89.58% 	Forward time: 	 2.26 sec
2023-04-01 22:20:00,773 			Loss:    2.490e-01    			Backward time: 	 0.13 sec 
2023-04-01 22:20:00,773 ADAM: Layer 0 -> dw_min:1.0000e+00  dw_max:1.0000e+00 lr:1.0000e-08
2023-04-01 22:20:00,774 ADAM: Layer 1 -> dw_min:1.0000e+00  dw_max:1.0000e+00 lr:1.0000e-08
2023-04-01 22:20:00,774 ADAM: Layer 2 -> dw_min:1.0000e+00  dw_max:1.0000e+00 lr:1.0000e-08
2023-04-01 22:20:00,774 ADAM: Layer 3 -> dw_min:1.0000e+00  dw_max:1.0000e+00 lr:1.0000e-08
2023-04-01 22:20:00,833 			Learning rate: weights:   1.000e-08    
2023-04-01 22:20:00,833 			Last test performance: 89.29%
2023-04-01 22:20:00,833 ----------------
2023-04-01 22:20:03,211   91  =>  45   		Training 486 pattern with 88.54% 	Forward time: 	 2.24 sec
2023-04-01 22:20:03,211 			Loss:    2.728e-01    			Backward time: 	 0.13 sec 
2023-04-01 22:20:03,211 ADAM: Layer 0 -> dw_min:1.0000e+00  dw_max:1.0000e+00 lr:1.0000e-08
2023-04-01 22:20:03,211 ADAM: Layer 1 -> dw_min:1.0000e+00  dw_max:1.0000e+00 lr:1.0000e-08
2023-04-01 22:20:03,211 ADAM: Layer 2 -> dw_min:1.0000e+00  dw_max:1.0000e+00 lr:1.0000e-08
2023-04-01 22:20:03,211 ADAM: Layer 3 -> dw_min:1.0000e+00  dw_max:1.0000e+00 lr:1.0000e-08
2023-04-01 22:20:03,238 			Learning rate: weights:   1.000e-08    
2023-04-01 22:20:03,238 			Last test performance: 89.29%
2023-04-01 22:20:03,238 ----------------
2023-04-01 22:20:05,746   91  =>  46   		Training 486 pattern with 90.00% 	Forward time: 	 2.37 sec
2023-04-01 22:20:05,746 			Loss:    2.312e-01    			Backward time: 	 0.13 sec 
2023-04-01 22:20:05,746 ADAM: Layer 0 -> dw_min:1.0000e+00  dw_max:1.0000e+00 lr:1.0000e-08
2023-04-01 22:20:05,746 ADAM: Layer 1 -> dw_min:1.0000e+00  dw_max:1.0000e+00 lr:1.0000e-08
2023-04-01 22:20:05,746 ADAM: Layer 2 -> dw_min:1.0000e+00  dw_max:1.0000e+00 lr:1.0000e-08
2023-04-01 22:20:05,746 ADAM: Layer 3 -> dw_min:1.0000e+00  dw_max:1.0000e+00 lr:1.0000e-08
2023-04-01 22:20:05,829 			Learning rate: weights:   1.000e-08    
2023-04-01 22:20:05,829 			Last test performance: 89.29%
2023-04-01 22:20:05,829 ----------------
2023-04-01 22:20:08,078   91  =>  47   		Training 486 pattern with 86.46% 	Forward time: 	 2.12 sec
2023-04-01 22:20:08,078 			Loss:    2.888e-01    			Backward time: 	 0.13 sec 
2023-04-01 22:20:08,078 ADAM: Layer 0 -> dw_min:1.0000e+00  dw_max:1.0000e+00 lr:1.0000e-08
2023-04-01 22:20:08,078 ADAM: Layer 1 -> dw_min:1.0000e+00  dw_max:1.0000e+00 lr:1.0000e-08
2023-04-01 22:20:08,078 ADAM: Layer 2 -> dw_min:1.0000e+00  dw_max:1.0000e+00 lr:1.0000e-08
2023-04-01 22:20:08,078 ADAM: Layer 3 -> dw_min:1.0000e+00  dw_max:1.0000e+00 lr:1.0000e-08
2023-04-01 22:20:08,161 			Learning rate: weights:   1.000e-08    
2023-04-01 22:20:08,161 			Last test performance: 89.29%
2023-04-01 22:20:08,161 ----------------
2023-04-01 22:20:10,556   91  =>  48   		Training 486 pattern with 87.08% 	Forward time: 	 2.26 sec
2023-04-01 22:20:10,556 			Loss:    2.759e-01    			Backward time: 	 0.13 sec 
2023-04-01 22:20:10,557 ADAM: Layer 0 -> dw_min:1.0000e+00  dw_max:1.0000e+00 lr:1.0000e-08
2023-04-01 22:20:10,557 ADAM: Layer 1 -> dw_min:1.0000e+00  dw_max:1.0000e+00 lr:1.0000e-08
2023-04-01 22:20:10,557 ADAM: Layer 2 -> dw_min:1.0000e+00  dw_max:1.0000e+00 lr:1.0000e-08
2023-04-01 22:20:10,557 ADAM: Layer 3 -> dw_min:1.0000e+00  dw_max:1.0000e+00 lr:1.0000e-08
2023-04-01 22:20:10,593 			Learning rate: weights:   1.000e-08    
2023-04-01 22:20:10,593 			Last test performance: 89.29%
2023-04-01 22:20:10,593 ----------------
2023-04-01 22:20:12,883   91  =>  49   		Training 486 pattern with 90.83% 	Forward time: 	 2.16 sec
2023-04-01 22:20:12,883 			Loss:    2.285e-01    			Backward time: 	 0.13 sec 
2023-04-01 22:20:12,883 ADAM: Layer 0 -> dw_min:1.0000e+00  dw_max:1.0000e+00 lr:1.0000e-08
2023-04-01 22:20:12,883 ADAM: Layer 1 -> dw_min:1.0000e+00  dw_max:1.0000e+00 lr:1.0000e-08
2023-04-01 22:20:12,883 ADAM: Layer 2 -> dw_min:1.0000e+00  dw_max:1.0000e+00 lr:1.0000e-08
2023-04-01 22:20:12,883 ADAM: Layer 3 -> dw_min:1.0000e+00  dw_max:1.0000e+00 lr:1.0000e-08
2023-04-01 22:20:12,907 			Learning rate: weights:   1.000e-08    
2023-04-01 22:20:12,907 			Last test performance: 89.29%
2023-04-01 22:20:12,907 ----------------
2023-04-01 22:20:15,369   91  =>  50   		Training 486 pattern with 89.38% 	Forward time: 	 2.33 sec
2023-04-01 22:20:15,369 			Loss:    2.484e-01    			Backward time: 	 0.13 sec 
2023-04-01 22:20:15,369 ADAM: Layer 0 -> dw_min:1.0000e+00  dw_max:1.0000e+00 lr:1.0000e-08
2023-04-01 22:20:15,369 ADAM: Layer 1 -> dw_min:1.0000e+00  dw_max:1.0000e+00 lr:1.0000e-08
2023-04-01 22:20:15,369 ADAM: Layer 2 -> dw_min:1.0000e+00  dw_max:1.0000e+00 lr:1.0000e-08
2023-04-01 22:20:15,369 ADAM: Layer 3 -> dw_min:1.0000e+00  dw_max:1.0000e+00 lr:1.0000e-08
2023-04-01 22:20:15,413 			Learning rate: weights:   1.000e-08    
2023-04-01 22:20:15,414 			Last test performance: 89.29%
2023-04-01 22:20:15,414 ----------------
2023-04-01 22:20:18,008   91  =>  51   		Training 486 pattern with 88.75% 	Forward time: 	 2.46 sec
2023-04-01 22:20:18,008 			Loss:    2.578e-01    			Backward time: 	 0.13 sec 
2023-04-01 22:20:18,008 ADAM: Layer 0 -> dw_min:1.0000e+00  dw_max:1.0000e+00 lr:1.0000e-08
2023-04-01 22:20:18,008 ADAM: Layer 1 -> dw_min:1.0000e+00  dw_max:1.0000e+00 lr:1.0000e-08
2023-04-01 22:20:18,009 ADAM: Layer 2 -> dw_min:1.0000e+00  dw_max:1.0000e+00 lr:1.0000e-08
2023-04-01 22:20:18,009 ADAM: Layer 3 -> dw_min:1.0000e+00  dw_max:1.0000e+00 lr:1.0000e-08
2023-04-01 22:20:18,039 			Learning rate: weights:   1.000e-08    
2023-04-01 22:20:18,039 			Last test performance: 89.29%
2023-04-01 22:20:18,040 ----------------
2023-04-01 22:20:20,479   91  =>  52   		Training 486 pattern with 88.96% 	Forward time: 	 2.30 sec
2023-04-01 22:20:20,479 			Loss:    2.533e-01    			Backward time: 	 0.13 sec 
2023-04-01 22:20:20,479 ADAM: Layer 0 -> dw_min:1.0000e+00  dw_max:1.0000e+00 lr:1.0000e-08
2023-04-01 22:20:20,479 ADAM: Layer 1 -> dw_min:1.0000e+00  dw_max:1.0000e+00 lr:1.0000e-08
2023-04-01 22:20:20,479 ADAM: Layer 2 -> dw_min:1.0000e+00  dw_max:1.0000e+00 lr:1.0000e-08
2023-04-01 22:20:20,479 ADAM: Layer 3 -> dw_min:1.0000e+00  dw_max:1.0000e+00 lr:1.0000e-08
2023-04-01 22:20:20,559 			Learning rate: weights:   1.000e-08    
2023-04-01 22:20:20,559 			Last test performance: 89.29%
2023-04-01 22:20:20,559 ----------------
2023-04-01 22:20:22,979   91  =>  53   		Training 486 pattern with 92.50% 	Forward time: 	 2.29 sec
2023-04-01 22:20:22,979 			Loss:    1.842e-01    			Backward time: 	 0.13 sec 
2023-04-01 22:20:22,980 ADAM: Layer 0 -> dw_min:1.0000e+00  dw_max:1.0000e+00 lr:1.0000e-08
2023-04-01 22:20:22,980 ADAM: Layer 1 -> dw_min:1.0000e+00  dw_max:1.0000e+00 lr:1.0000e-08
2023-04-01 22:20:22,980 ADAM: Layer 2 -> dw_min:1.0000e+00  dw_max:1.0000e+00 lr:1.0000e-08
2023-04-01 22:20:22,980 ADAM: Layer 3 -> dw_min:1.0000e+00  dw_max:1.0000e+00 lr:1.0000e-08
2023-04-01 22:20:23,004 			Learning rate: weights:   1.000e-08    
2023-04-01 22:20:23,004 			Last test performance: 89.29%
2023-04-01 22:20:23,004 ----------------
2023-04-01 22:20:25,394   91  =>  54   		Training 486 pattern with 88.75% 	Forward time: 	 2.25 sec
2023-04-01 22:20:25,394 			Loss:    2.698e-01    			Backward time: 	 0.13 sec 
2023-04-01 22:20:25,394 ADAM: Layer 0 -> dw_min:1.0000e+00  dw_max:1.0000e+00 lr:1.0000e-08
2023-04-01 22:20:25,394 ADAM: Layer 1 -> dw_min:1.0000e+00  dw_max:1.0000e+00 lr:1.0000e-08
2023-04-01 22:20:25,394 ADAM: Layer 2 -> dw_min:1.0000e+00  dw_max:1.0000e+00 lr:1.0000e-08
2023-04-01 22:20:25,394 ADAM: Layer 3 -> dw_min:1.0000e+00  dw_max:1.0000e+00 lr:1.0000e-08
2023-04-01 22:20:25,466 			Learning rate: weights:   1.000e-08    
2023-04-01 22:20:25,466 			Last test performance: 89.29%
2023-04-01 22:20:25,466 ----------------
2023-04-01 22:20:27,790   91  =>  55   		Training 486 pattern with 91.25% 	Forward time: 	 2.19 sec
2023-04-01 22:20:27,790 			Loss:    2.020e-01    			Backward time: 	 0.13 sec 
2023-04-01 22:20:27,791 ADAM: Layer 0 -> dw_min:1.0000e+00  dw_max:1.0000e+00 lr:1.0000e-08
2023-04-01 22:20:27,791 ADAM: Layer 1 -> dw_min:1.0000e+00  dw_max:1.0000e+00 lr:1.0000e-08
2023-04-01 22:20:27,791 ADAM: Layer 2 -> dw_min:1.0000e+00  dw_max:1.0000e+00 lr:1.0000e-08
2023-04-01 22:20:27,791 ADAM: Layer 3 -> dw_min:1.0000e+00  dw_max:1.0000e+00 lr:1.0000e-08
2023-04-01 22:20:27,842 			Learning rate: weights:   1.000e-08    
2023-04-01 22:20:27,843 			Last test performance: 89.29%
2023-04-01 22:20:27,843 ----------------
2023-04-01 22:20:30,116   91  =>  56   		Training 486 pattern with 90.62% 	Forward time: 	 2.14 sec
2023-04-01 22:20:30,116 			Loss:    2.301e-01    			Backward time: 	 0.13 sec 
2023-04-01 22:20:30,116 ADAM: Layer 0 -> dw_min:1.0000e+00  dw_max:1.0000e+00 lr:1.0000e-08
2023-04-01 22:20:30,117 ADAM: Layer 1 -> dw_min:1.0000e+00  dw_max:1.0000e+00 lr:1.0000e-08
2023-04-01 22:20:30,117 ADAM: Layer 2 -> dw_min:1.0000e+00  dw_max:1.0000e+00 lr:1.0000e-08
2023-04-01 22:20:30,117 ADAM: Layer 3 -> dw_min:1.0000e+00  dw_max:1.0000e+00 lr:1.0000e-08
2023-04-01 22:20:30,198 			Learning rate: weights:   1.000e-08    
2023-04-01 22:20:30,198 			Last test performance: 89.29%
2023-04-01 22:20:30,198 ----------------
2023-04-01 22:20:32,585   91  =>  57   		Training 486 pattern with 92.50% 	Forward time: 	 2.25 sec
2023-04-01 22:20:32,585 			Loss:    1.938e-01    			Backward time: 	 0.13 sec 
2023-04-01 22:20:32,586 ADAM: Layer 0 -> dw_min:1.0000e+00  dw_max:1.0000e+00 lr:1.0000e-08
2023-04-01 22:20:32,586 ADAM: Layer 1 -> dw_min:1.0000e+00  dw_max:1.0000e+00 lr:1.0000e-08
2023-04-01 22:20:32,586 ADAM: Layer 2 -> dw_min:1.0000e+00  dw_max:1.0000e+00 lr:1.0000e-08
2023-04-01 22:20:32,586 ADAM: Layer 3 -> dw_min:1.0000e+00  dw_max:1.0000e+00 lr:1.0000e-08
2023-04-01 22:20:32,669 			Learning rate: weights:   1.000e-08    
2023-04-01 22:20:32,669 			Last test performance: 89.29%
2023-04-01 22:20:32,669 ----------------
2023-04-01 22:20:35,050   91  =>  58   		Training 486 pattern with 90.83% 	Forward time: 	 2.25 sec
2023-04-01 22:20:35,050 			Loss:    2.186e-01    			Backward time: 	 0.13 sec 
2023-04-01 22:20:35,050 ADAM: Layer 0 -> dw_min:1.0000e+00  dw_max:1.0000e+00 lr:1.0000e-08
2023-04-01 22:20:35,050 ADAM: Layer 1 -> dw_min:1.0000e+00  dw_max:1.0000e+00 lr:1.0000e-08
2023-04-01 22:20:35,050 ADAM: Layer 2 -> dw_min:1.0000e+00  dw_max:1.0000e+00 lr:1.0000e-08
2023-04-01 22:20:35,050 ADAM: Layer 3 -> dw_min:1.0000e+00  dw_max:1.0000e+00 lr:1.0000e-08
2023-04-01 22:20:35,072 			Learning rate: weights:   1.000e-08    
2023-04-01 22:20:35,072 			Last test performance: 89.29%
2023-04-01 22:20:35,072 ----------------
2023-04-01 22:20:37,450   91  =>  59   		Training 486 pattern with 90.21% 	Forward time: 	 2.25 sec
2023-04-01 22:20:37,451 			Loss:    2.373e-01    			Backward time: 	 0.13 sec 
2023-04-01 22:20:37,451 ADAM: Layer 0 -> dw_min:1.0000e+00  dw_max:1.0000e+00 lr:1.0000e-08
2023-04-01 22:20:37,451 ADAM: Layer 1 -> dw_min:1.0000e+00  dw_max:1.0000e+00 lr:1.0000e-08
2023-04-01 22:20:37,451 ADAM: Layer 2 -> dw_min:1.0000e+00  dw_max:1.0000e+00 lr:1.0000e-08
2023-04-01 22:20:37,451 ADAM: Layer 3 -> dw_min:1.0000e+00  dw_max:1.0000e+00 lr:1.0000e-08
2023-04-01 22:20:37,469 			Learning rate: weights:   1.000e-08    
2023-04-01 22:20:37,469 			Last test performance: 89.29%
2023-04-01 22:20:37,469 ----------------
2023-04-01 22:20:39,845   91  =>  60   		Training 486 pattern with 88.33% 	Forward time: 	 2.24 sec
2023-04-01 22:20:39,845 			Loss:    2.500e-01    			Backward time: 	 0.13 sec 
2023-04-01 22:20:39,845 ADAM: Layer 0 -> dw_min:1.0000e+00  dw_max:1.0000e+00 lr:1.0000e-08
2023-04-01 22:20:39,845 ADAM: Layer 1 -> dw_min:1.0000e+00  dw_max:1.0000e+00 lr:1.0000e-08
2023-04-01 22:20:39,846 ADAM: Layer 2 -> dw_min:1.0000e+00  dw_max:1.0000e+00 lr:1.0000e-08
2023-04-01 22:20:39,846 ADAM: Layer 3 -> dw_min:1.0000e+00  dw_max:1.0000e+00 lr:1.0000e-08
2023-04-01 22:20:39,924 			Learning rate: weights:   1.000e-08    
2023-04-01 22:20:39,924 			Last test performance: 89.29%
2023-04-01 22:20:39,924 ----------------
2023-04-01 22:20:42,310   91  =>  61   		Training 486 pattern with 90.42% 	Forward time: 	 2.25 sec
2023-04-01 22:20:42,310 			Loss:    2.123e-01    			Backward time: 	 0.13 sec 
2023-04-01 22:20:42,310 ADAM: Layer 0 -> dw_min:1.0000e+00  dw_max:1.0000e+00 lr:1.0000e-08
2023-04-01 22:20:42,310 ADAM: Layer 1 -> dw_min:1.0000e+00  dw_max:1.0000e+00 lr:1.0000e-08
2023-04-01 22:20:42,311 ADAM: Layer 2 -> dw_min:1.0000e+00  dw_max:1.0000e+00 lr:1.0000e-08
2023-04-01 22:20:42,311 ADAM: Layer 3 -> dw_min:1.0000e+00  dw_max:1.0000e+00 lr:1.0000e-08
2023-04-01 22:20:42,388 			Learning rate: weights:   1.000e-08    
2023-04-01 22:20:42,388 			Last test performance: 89.29%
2023-04-01 22:20:42,388 ----------------
2023-04-01 22:20:44,800   91  =>  62   		Training 486 pattern with 90.62% 	Forward time: 	 2.28 sec
2023-04-01 22:20:44,800 			Loss:    2.256e-01    			Backward time: 	 0.13 sec 
2023-04-01 22:20:44,800 ADAM: Layer 0 -> dw_min:1.0000e+00  dw_max:1.0000e+00 lr:1.0000e-08
2023-04-01 22:20:44,800 ADAM: Layer 1 -> dw_min:1.0000e+00  dw_max:1.0000e+00 lr:1.0000e-08
2023-04-01 22:20:44,800 ADAM: Layer 2 -> dw_min:1.0000e+00  dw_max:1.0000e+00 lr:1.0000e-08
2023-04-01 22:20:44,800 ADAM: Layer 3 -> dw_min:1.0000e+00  dw_max:1.0000e+00 lr:1.0000e-08
2023-04-01 22:20:44,919 			Learning rate: weights:   1.000e-08    
2023-04-01 22:20:44,919 			Last test performance: 89.29%
2023-04-01 22:20:44,919 ----------------
2023-04-01 22:20:47,318   91  =>  63   		Training 486 pattern with 88.33% 	Forward time: 	 2.26 sec
2023-04-01 22:20:47,318 			Loss:    2.684e-01    			Backward time: 	 0.13 sec 
2023-04-01 22:20:47,318 ADAM: Layer 0 -> dw_min:1.0000e+00  dw_max:1.0000e+00 lr:1.0000e-08
2023-04-01 22:20:47,318 ADAM: Layer 1 -> dw_min:1.0000e+00  dw_max:1.0000e+00 lr:1.0000e-08
2023-04-01 22:20:47,318 ADAM: Layer 2 -> dw_min:1.0000e+00  dw_max:1.0000e+00 lr:1.0000e-08
2023-04-01 22:20:47,318 ADAM: Layer 3 -> dw_min:1.0000e+00  dw_max:1.0000e+00 lr:1.0000e-08
2023-04-01 22:20:47,428 			Learning rate: weights:   1.000e-08    
2023-04-01 22:20:47,428 			Last test performance: 89.29%
2023-04-01 22:20:47,428 ----------------
2023-04-01 22:20:49,889   91  =>  64   		Training 486 pattern with 89.17% 	Forward time: 	 2.33 sec
2023-04-01 22:20:49,889 			Loss:    2.639e-01    			Backward time: 	 0.13 sec 
2023-04-01 22:20:49,889 ADAM: Layer 0 -> dw_min:1.0000e+00  dw_max:1.0000e+00 lr:1.0000e-08
2023-04-01 22:20:49,889 ADAM: Layer 1 -> dw_min:1.0000e+00  dw_max:1.0000e+00 lr:1.0000e-08
2023-04-01 22:20:49,889 ADAM: Layer 2 -> dw_min:1.0000e+00  dw_max:1.0000e+00 lr:1.0000e-08
2023-04-01 22:20:49,889 ADAM: Layer 3 -> dw_min:1.0000e+00  dw_max:1.0000e+00 lr:1.0000e-08
2023-04-01 22:20:49,974 			Learning rate: weights:   1.000e-08    
2023-04-01 22:20:49,974 			Last test performance: 89.29%
2023-04-01 22:20:49,974 ----------------
2023-04-01 22:20:52,213   91  =>  65   		Training 486 pattern with 89.79% 	Forward time: 	 2.10 sec
2023-04-01 22:20:52,213 			Loss:    2.330e-01    			Backward time: 	 0.13 sec 
2023-04-01 22:20:52,213 ADAM: Layer 0 -> dw_min:1.0000e+00  dw_max:1.0000e+00 lr:1.0000e-08
2023-04-01 22:20:52,214 ADAM: Layer 1 -> dw_min:1.0000e+00  dw_max:1.0000e+00 lr:1.0000e-08
2023-04-01 22:20:52,214 ADAM: Layer 2 -> dw_min:1.0000e+00  dw_max:1.0000e+00 lr:1.0000e-08
2023-04-01 22:20:52,214 ADAM: Layer 3 -> dw_min:1.0000e+00  dw_max:1.0000e+00 lr:1.0000e-08
2023-04-01 22:20:52,315 			Learning rate: weights:   1.000e-08    
2023-04-01 22:20:52,315 			Last test performance: 89.29%
2023-04-01 22:20:52,315 ----------------
2023-04-01 22:20:54,725   91  =>  66   		Training 486 pattern with 93.12% 	Forward time: 	 2.28 sec
2023-04-01 22:20:54,726 			Loss:    1.709e-01    			Backward time: 	 0.13 sec 
2023-04-01 22:20:54,726 ADAM: Layer 0 -> dw_min:1.0000e+00  dw_max:1.0000e+00 lr:1.0000e-08
2023-04-01 22:20:54,726 ADAM: Layer 1 -> dw_min:1.0000e+00  dw_max:1.0000e+00 lr:1.0000e-08
2023-04-01 22:20:54,726 ADAM: Layer 2 -> dw_min:1.0000e+00  dw_max:1.0000e+00 lr:1.0000e-08
2023-04-01 22:20:54,726 ADAM: Layer 3 -> dw_min:1.0000e+00  dw_max:1.0000e+00 lr:1.0000e-08
2023-04-01 22:20:54,836 			Learning rate: weights:   1.000e-08    
2023-04-01 22:20:54,836 			Last test performance: 89.29%
2023-04-01 22:20:54,837 ----------------
2023-04-01 22:20:57,197   91  =>  67   		Training 486 pattern with 90.21% 	Forward time: 	 2.23 sec
2023-04-01 22:20:57,197 			Loss:    2.180e-01    			Backward time: 	 0.13 sec 
2023-04-01 22:20:57,197 ADAM: Layer 0 -> dw_min:1.0000e+00  dw_max:1.0000e+00 lr:1.0000e-08
2023-04-01 22:20:57,197 ADAM: Layer 1 -> dw_min:1.0000e+00  dw_max:1.0000e+00 lr:1.0000e-08
2023-04-01 22:20:57,197 ADAM: Layer 2 -> dw_min:1.0000e+00  dw_max:1.0000e+00 lr:1.0000e-08
2023-04-01 22:20:57,198 ADAM: Layer 3 -> dw_min:1.0000e+00  dw_max:1.0000e+00 lr:1.0000e-08
2023-04-01 22:20:57,275 			Learning rate: weights:   1.000e-08    
2023-04-01 22:20:57,275 			Last test performance: 89.29%
2023-04-01 22:20:57,275 ----------------
2023-04-01 22:20:59,597   91  =>  68   		Training 486 pattern with 89.38% 	Forward time: 	 2.19 sec
2023-04-01 22:20:59,597 			Loss:    2.574e-01    			Backward time: 	 0.13 sec 
2023-04-01 22:20:59,597 ADAM: Layer 0 -> dw_min:1.0000e+00  dw_max:1.0000e+00 lr:1.0000e-08
2023-04-01 22:20:59,598 ADAM: Layer 1 -> dw_min:1.0000e+00  dw_max:1.0000e+00 lr:1.0000e-08
```
