## Supplementary material for "Competitive performance and superior noise robustness of a non-negative deep convolutional spiking network": Source Code: log_2023_04_01_13_29_43_100.0.txt (part 12 of 13)

```
2023-04-01 22:20:59,598 ADAM: Layer 2 -> dw_min:1.0000e+00  dw_max:1.0000e+00 lr:1.0000e-08
2023-04-01 22:20:59,598 ADAM: Layer 3 -> dw_min:1.0000e+00  dw_max:1.0000e+00 lr:1.0000e-08
2023-04-01 22:20:59,718 			Learning rate: weights:   1.000e-08    
2023-04-01 22:20:59,718 			Last test performance: 89.29%
2023-04-01 22:20:59,718 ----------------
2023-04-01 22:21:02,095   91  =>  69   		Training 486 pattern with 87.29% 	Forward time: 	 2.24 sec
2023-04-01 22:21:02,095 			Loss:    2.596e-01    			Backward time: 	 0.13 sec 
2023-04-01 22:21:02,096 ADAM: Layer 0 -> dw_min:1.0000e+00  dw_max:1.0000e+00 lr:1.0000e-08
2023-04-01 22:21:02,096 ADAM: Layer 1 -> dw_min:1.0000e+00  dw_max:1.0000e+00 lr:1.0000e-08
2023-04-01 22:21:02,096 ADAM: Layer 2 -> dw_min:1.0000e+00  dw_max:1.0000e+00 lr:1.0000e-08
2023-04-01 22:21:02,096 ADAM: Layer 3 -> dw_min:1.0000e+00  dw_max:1.0000e+00 lr:1.0000e-08
2023-04-01 22:21:02,140 			Learning rate: weights:   1.000e-08    
2023-04-01 22:21:02,141 			Last test performance: 89.29%
2023-04-01 22:21:02,141 ----------------
2023-04-01 22:21:04,603   91  =>  70   		Training 486 pattern with 89.58% 	Forward time: 	 2.33 sec
2023-04-01 22:21:04,603 			Loss:    2.378e-01    			Backward time: 	 0.13 sec 
2023-04-01 22:21:04,603 ADAM: Layer 0 -> dw_min:1.0000e+00  dw_max:1.0000e+00 lr:1.0000e-08
2023-04-01 22:21:04,604 ADAM: Layer 1 -> dw_min:1.0000e+00  dw_max:1.0000e+00 lr:1.0000e-08
2023-04-01 22:21:04,604 ADAM: Layer 2 -> dw_min:1.0000e+00  dw_max:1.0000e+00 lr:1.0000e-08
2023-04-01 22:21:04,604 ADAM: Layer 3 -> dw_min:1.0000e+00  dw_max:1.0000e+00 lr:1.0000e-08
2023-04-01 22:21:04,715 			Learning rate: weights:   1.000e-08    
2023-04-01 22:21:04,716 			Last test performance: 89.29%
2023-04-01 22:21:04,716 ----------------
2023-04-01 22:21:07,120   91  =>  71   		Training 486 pattern with 88.54% 	Forward time: 	 2.27 sec
2023-04-01 22:21:07,120 			Loss:    2.559e-01    			Backward time: 	 0.13 sec 
2023-04-01 22:21:07,120 ADAM: Layer 0 -> dw_min:1.0000e+00  dw_max:1.0000e+00 lr:1.0000e-08
2023-04-01 22:21:07,121 ADAM: Layer 1 -> dw_min:1.0000e+00  dw_max:1.0000e+00 lr:1.0000e-08
2023-04-01 22:21:07,121 ADAM: Layer 2 -> dw_min:1.0000e+00  dw_max:1.0000e+00 lr:1.0000e-08
2023-04-01 22:21:07,121 ADAM: Layer 3 -> dw_min:1.0000e+00  dw_max:1.0000e+00 lr:1.0000e-08
2023-04-01 22:21:07,219 			Learning rate: weights:   1.000e-08    
2023-04-01 22:21:07,219 			Last test performance: 89.29%
2023-04-01 22:21:07,219 ----------------
2023-04-01 22:21:09,474   91  =>  72   		Training 486 pattern with 90.21% 	Forward time: 	 2.12 sec
2023-04-01 22:21:09,474 			Loss:    2.061e-01    			Backward time: 	 0.13 sec 
2023-04-01 22:21:09,474 ADAM: Layer 0 -> dw_min:1.0000e+00  dw_max:1.0000e+00 lr:1.0000e-08
2023-04-01 22:21:09,474 ADAM: Layer 1 -> dw_min:1.0000e+00  dw_max:1.0000e+00 lr:1.0000e-08
2023-04-01 22:21:09,475 ADAM: Layer 2 -> dw_min:1.0000e+00  dw_max:1.0000e+00 lr:1.0000e-08
2023-04-01 22:21:09,475 ADAM: Layer 3 -> dw_min:1.0000e+00  dw_max:1.0000e+00 lr:1.0000e-08
2023-04-01 22:21:09,547 			Learning rate: weights:   1.000e-08    
2023-04-01 22:21:09,547 			Last test performance: 89.29%
2023-04-01 22:21:09,547 ----------------
2023-04-01 22:21:12,048   91  =>  73   		Training 486 pattern with 89.79% 	Forward time: 	 2.36 sec
2023-04-01 22:21:12,048 			Loss:    2.445e-01    			Backward time: 	 0.13 sec 
2023-04-01 22:21:12,049 ADAM: Layer 0 -> dw_min:1.0000e+00  dw_max:1.0000e+00 lr:1.0000e-08
2023-04-01 22:21:12,049 ADAM: Layer 1 -> dw_min:1.0000e+00  dw_max:1.0000e+00 lr:1.0000e-08
2023-04-01 22:21:12,049 ADAM: Layer 2 -> dw_min:1.0000e+00  dw_max:1.0000e+00 lr:1.0000e-08
2023-04-01 22:21:12,049 ADAM: Layer 3 -> dw_min:1.0000e+00  dw_max:1.0000e+00 lr:1.0000e-08
2023-04-01 22:21:12,155 			Learning rate: weights:   1.000e-08    
2023-04-01 22:21:12,155 			Last test performance: 89.29%
2023-04-01 22:21:12,155 ----------------
2023-04-01 22:21:14,468   91  =>  74   		Training 486 pattern with 89.17% 	Forward time: 	 2.18 sec
2023-04-01 22:21:14,468 			Loss:    2.504e-01    			Backward time: 	 0.13 sec 
2023-04-01 22:21:14,468 ADAM: Layer 0 -> dw_min:1.0000e+00  dw_max:1.0000e+00 lr:1.0000e-08
2023-04-01 22:21:14,468 ADAM: Layer 1 -> dw_min:1.0000e+00  dw_max:1.0000e+00 lr:1.0000e-08
2023-04-01 22:21:14,468 ADAM: Layer 2 -> dw_min:1.0000e+00  dw_max:1.0000e+00 lr:1.0000e-08
2023-04-01 22:21:14,468 ADAM: Layer 3 -> dw_min:1.0000e+00  dw_max:1.0000e+00 lr:1.0000e-08
2023-04-01 22:21:14,539 			Learning rate: weights:   1.000e-08    
2023-04-01 22:21:14,539 			Last test performance: 89.29%
2023-04-01 22:21:14,539 ----------------
2023-04-01 22:21:16,936   91  =>  75   		Training 486 pattern with 92.29% 	Forward time: 	 2.26 sec
2023-04-01 22:21:16,936 			Loss:    1.948e-01    			Backward time: 	 0.13 sec 
2023-04-01 22:21:16,937 ADAM: Layer 0 -> dw_min:1.0000e+00  dw_max:1.0000e+00 lr:1.0000e-08
2023-04-01 22:21:16,937 ADAM: Layer 1 -> dw_min:1.0000e+00  dw_max:1.0000e+00 lr:1.0000e-08
2023-04-01 22:21:16,937 ADAM: Layer 2 -> dw_min:1.0000e+00  dw_max:1.0000e+00 lr:1.0000e-08
2023-04-01 22:21:16,937 ADAM: Layer 3 -> dw_min:1.0000e+00  dw_max:1.0000e+00 lr:1.0000e-08
2023-04-01 22:21:17,011 			Learning rate: weights:   1.000e-08    
2023-04-01 22:21:17,011 			Last test performance: 89.29%
2023-04-01 22:21:17,011 ----------------
2023-04-01 22:21:19,366   91  =>  76   		Training 486 pattern with 88.75% 	Forward time: 	 2.22 sec
2023-04-01 22:21:19,366 			Loss:    2.428e-01    			Backward time: 	 0.13 sec 
2023-04-01 22:21:19,366 ADAM: Layer 0 -> dw_min:1.0000e+00  dw_max:1.0000e+00 lr:1.0000e-08
2023-04-01 22:21:19,367 ADAM: Layer 1 -> dw_min:1.0000e+00  dw_max:1.0000e+00 lr:1.0000e-08
2023-04-01 22:21:19,367 ADAM: Layer 2 -> dw_min:1.0000e+00  dw_max:1.0000e+00 lr:1.0000e-08
2023-04-01 22:21:19,367 ADAM: Layer 3 -> dw_min:1.0000e+00  dw_max:1.0000e+00 lr:1.0000e-08
2023-04-01 22:21:19,450 			Learning rate: weights:   1.000e-08    
2023-04-01 22:21:19,450 			Last test performance: 89.29%
2023-04-01 22:21:19,450 ----------------
2023-04-01 22:21:21,752   91  =>  77   		Training 486 pattern with 92.71% 	Forward time: 	 2.17 sec
2023-04-01 22:21:21,752 			Loss:    1.900e-01    			Backward time: 	 0.13 sec 
2023-04-01 22:21:21,752 ADAM: Layer 0 -> dw_min:1.0000e+00  dw_max:1.0000e+00 lr:1.0000e-08
2023-04-01 22:21:21,752 ADAM: Layer 1 -> dw_min:1.0000e+00  dw_max:1.0000e+00 lr:1.0000e-08
2023-04-01 22:21:21,752 ADAM: Layer 2 -> dw_min:1.0000e+00  dw_max:1.0000e+00 lr:1.0000e-08
2023-04-01 22:21:21,752 ADAM: Layer 3 -> dw_min:1.0000e+00  dw_max:1.0000e+00 lr:1.0000e-08
2023-04-01 22:21:21,839 			Learning rate: weights:   1.000e-08    
2023-04-01 22:21:21,839 			Last test performance: 89.29%
2023-04-01 22:21:21,839 ----------------
2023-04-01 22:21:24,228   91  =>  78   		Training 486 pattern with 90.62% 	Forward time: 	 2.25 sec
2023-04-01 22:21:24,228 			Loss:    2.311e-01    			Backward time: 	 0.13 sec 
2023-04-01 22:21:24,228 ADAM: Layer 0 -> dw_min:1.0000e+00  dw_max:1.0000e+00 lr:1.0000e-08
2023-04-01 22:21:24,228 ADAM: Layer 1 -> dw_min:1.0000e+00  dw_max:1.0000e+00 lr:1.0000e-08
2023-04-01 22:21:24,228 ADAM: Layer 2 -> dw_min:1.0000e+00  dw_max:1.0000e+00 lr:1.0000e-08
2023-04-01 22:21:24,229 ADAM: Layer 3 -> dw_min:1.0000e+00  dw_max:1.0000e+00 lr:1.0000e-08
2023-04-01 22:21:24,265 			Learning rate: weights:   1.000e-08    
2023-04-01 22:21:24,265 			Last test performance: 89.29%
2023-04-01 22:21:24,265 ----------------
2023-04-01 22:21:26,595   91  =>  79   		Training 486 pattern with 90.83% 	Forward time: 	 2.20 sec
2023-04-01 22:21:26,595 			Loss:    2.181e-01    			Backward time: 	 0.13 sec 
2023-04-01 22:21:26,596 ADAM: Layer 0 -> dw_min:1.0000e+00  dw_max:1.0000e+00 lr:1.0000e-08
2023-04-01 22:21:26,596 ADAM: Layer 1 -> dw_min:1.0000e+00  dw_max:1.0000e+00 lr:1.0000e-08
2023-04-01 22:21:26,596 ADAM: Layer 2 -> dw_min:1.0000e+00  dw_max:1.0000e+00 lr:1.0000e-08
2023-04-01 22:21:26,596 ADAM: Layer 3 -> dw_min:1.0000e+00  dw_max:1.0000e+00 lr:1.0000e-08
2023-04-01 22:21:26,674 			Learning rate: weights:   1.000e-08    
2023-04-01 22:21:26,674 			Last test performance: 89.29%
2023-04-01 22:21:26,674 ----------------
2023-04-01 22:21:28,950   91  =>  80   		Training 486 pattern with 88.96% 	Forward time: 	 2.14 sec
2023-04-01 22:21:28,950 			Loss:    2.474e-01    			Backward time: 	 0.13 sec 
2023-04-01 22:21:28,951 ADAM: Layer 0 -> dw_min:1.0000e+00  dw_max:1.0000e+00 lr:1.0000e-08
2023-04-01 22:21:28,951 ADAM: Layer 1 -> dw_min:1.0000e+00  dw_max:1.0000e+00 lr:1.0000e-08
2023-04-01 22:21:28,951 ADAM: Layer 2 -> dw_min:1.0000e+00  dw_max:1.0000e+00 lr:1.0000e-08
2023-04-01 22:21:28,951 ADAM: Layer 3 -> dw_min:1.0000e+00  dw_max:1.0000e+00 lr:1.0000e-08
2023-04-01 22:21:29,118 			Learning rate: weights:   1.000e-08    
2023-04-01 22:21:29,118 			Last test performance: 89.29%
2023-04-01 22:21:29,118 ----------------
2023-04-01 22:21:31,434   91  =>  81   		Training 486 pattern with 90.00% 	Forward time: 	 2.18 sec
2023-04-01 22:21:31,434 			Loss:    2.196e-01    			Backward time: 	 0.13 sec 
2023-04-01 22:21:31,434 ADAM: Layer 0 -> dw_min:1.0000e+00  dw_max:1.0000e+00 lr:1.0000e-08
2023-04-01 22:21:31,435 ADAM: Layer 1 -> dw_min:1.0000e+00  dw_max:1.0000e+00 lr:1.0000e-08
2023-04-01 22:21:31,435 ADAM: Layer 2 -> dw_min:1.0000e+00  dw_max:1.0000e+00 lr:1.0000e-08
2023-04-01 22:21:31,435 ADAM: Layer 3 -> dw_min:1.0000e+00  dw_max:1.0000e+00 lr:1.0000e-08
2023-04-01 22:21:31,459 			Learning rate: weights:   1.000e-08    
2023-04-01 22:21:31,459 			Last test performance: 89.29%
2023-04-01 22:21:31,459 ----------------
2023-04-01 22:21:33,884   91  =>  82   		Training 486 pattern with 89.79% 	Forward time: 	 2.29 sec
2023-04-01 22:21:33,884 			Loss:    2.422e-01    			Backward time: 	 0.13 sec 
2023-04-01 22:21:33,884 ADAM: Layer 0 -> dw_min:1.0000e+00  dw_max:1.0000e+00 lr:1.0000e-08
2023-04-01 22:21:33,884 ADAM: Layer 1 -> dw_min:1.0000e+00  dw_max:1.0000e+00 lr:1.0000e-08
2023-04-01 22:21:33,884 ADAM: Layer 2 -> dw_min:1.0000e+00  dw_max:1.0000e+00 lr:1.0000e-08
2023-04-01 22:21:33,884 ADAM: Layer 3 -> dw_min:1.0000e+00  dw_max:1.0000e+00 lr:1.0000e-08
2023-04-01 22:21:33,963 			Learning rate: weights:   1.000e-08    
2023-04-01 22:21:33,963 			Last test performance: 89.29%
2023-04-01 22:21:33,963 ----------------
2023-04-01 22:21:36,349   91  =>  83   		Training 486 pattern with 90.21% 	Forward time: 	 2.25 sec
2023-04-01 22:21:36,349 			Loss:    2.233e-01    			Backward time: 	 0.13 sec 
2023-04-01 22:21:36,349 ADAM: Layer 0 -> dw_min:1.0000e+00  dw_max:1.0000e+00 lr:1.0000e-08
2023-04-01 22:21:36,349 ADAM: Layer 1 -> dw_min:1.0000e+00  dw_max:1.0000e+00 lr:1.0000e-08
2023-04-01 22:21:36,350 ADAM: Layer 2 -> dw_min:1.0000e+00  dw_max:1.0000e+00 lr:1.0000e-08
2023-04-01 22:21:36,350 ADAM: Layer 3 -> dw_min:1.0000e+00  dw_max:1.0000e+00 lr:1.0000e-08
2023-04-01 22:21:36,474 			Learning rate: weights:   1.000e-08    
2023-04-01 22:21:36,474 			Last test performance: 89.29%
2023-04-01 22:21:36,474 ----------------
2023-04-01 22:21:38,785   91  =>  84   		Training 486 pattern with 89.79% 	Forward time: 	 2.18 sec
2023-04-01 22:21:38,785 			Loss:    2.135e-01    			Backward time: 	 0.13 sec 
2023-04-01 22:21:38,785 ADAM: Layer 0 -> dw_min:1.0000e+00  dw_max:1.0000e+00 lr:1.0000e-08
2023-04-01 22:21:38,786 ADAM: Layer 1 -> dw_min:1.0000e+00  dw_max:1.0000e+00 lr:1.0000e-08
2023-04-01 22:21:38,786 ADAM: Layer 2 -> dw_min:1.0000e+00  dw_max:1.0000e+00 lr:1.0000e-08
2023-04-01 22:21:38,786 ADAM: Layer 3 -> dw_min:1.0000e+00  dw_max:1.0000e+00 lr:1.0000e-08
2023-04-01 22:21:38,834 			Learning rate: weights:   1.000e-08    
2023-04-01 22:21:38,834 			Last test performance: 89.29%
2023-04-01 22:21:38,834 ----------------
2023-04-01 22:21:41,207   91  =>  85   		Training 486 pattern with 90.42% 	Forward time: 	 2.24 sec
2023-04-01 22:21:41,208 			Loss:    2.528e-01    			Backward time: 	 0.13 sec 
2023-04-01 22:21:41,208 ADAM: Layer 0 -> dw_min:1.0000e+00  dw_max:1.0000e+00 lr:1.0000e-08
2023-04-01 22:21:41,208 ADAM: Layer 1 -> dw_min:1.0000e+00  dw_max:1.0000e+00 lr:1.0000e-08
2023-04-01 22:21:41,208 ADAM: Layer 2 -> dw_min:1.0000e+00  dw_max:1.0000e+00 lr:1.0000e-08
2023-04-01 22:21:41,208 ADAM: Layer 3 -> dw_min:1.0000e+00  dw_max:1.0000e+00 lr:1.0000e-08
2023-04-01 22:21:41,288 			Learning rate: weights:   1.000e-08    
2023-04-01 22:21:41,288 			Last test performance: 89.29%
2023-04-01 22:21:41,288 ----------------
2023-04-01 22:21:43,728   91  =>  86   		Training 486 pattern with 91.04% 	Forward time: 	 2.30 sec
2023-04-01 22:21:43,728 			Loss:    1.964e-01    			Backward time: 	 0.13 sec 
2023-04-01 22:21:43,728 ADAM: Layer 0 -> dw_min:1.0000e+00  dw_max:1.0000e+00 lr:1.0000e-08
2023-04-01 22:21:43,729 ADAM: Layer 1 -> dw_min:1.0000e+00  dw_max:1.0000e+00 lr:1.0000e-08
2023-04-01 22:21:43,729 ADAM: Layer 2 -> dw_min:1.0000e+00  dw_max:1.0000e+00 lr:1.0000e-08
2023-04-01 22:21:43,729 ADAM: Layer 3 -> dw_min:1.0000e+00  dw_max:1.0000e+00 lr:1.0000e-08
2023-04-01 22:21:43,788 			Learning rate: weights:   1.000e-08    
2023-04-01 22:21:43,788 			Last test performance: 89.29%
2023-04-01 22:21:43,788 ----------------
2023-04-01 22:21:46,301   91  =>  87   		Training 486 pattern with 92.08% 	Forward time: 	 2.38 sec
2023-04-01 22:21:46,301 			Loss:    1.830e-01    			Backward time: 	 0.13 sec 
2023-04-01 22:21:46,301 ADAM: Layer 0 -> dw_min:1.0000e+00  dw_max:1.0000e+00 lr:1.0000e-08
2023-04-01 22:21:46,302 ADAM: Layer 1 -> dw_min:1.0000e+00  dw_max:1.0000e+00 lr:1.0000e-08
2023-04-01 22:21:46,302 ADAM: Layer 2 -> dw_min:1.0000e+00  dw_max:1.0000e+00 lr:1.0000e-08
2023-04-01 22:21:46,302 ADAM: Layer 3 -> dw_min:1.0000e+00  dw_max:1.0000e+00 lr:1.0000e-08
2023-04-01 22:21:46,348 			Learning rate: weights:   1.000e-08    
2023-04-01 22:21:46,348 			Last test performance: 89.29%
2023-04-01 22:21:46,348 ----------------
2023-04-01 22:21:48,588   91  =>  88   		Training 486 pattern with 88.96% 	Forward time: 	 2.10 sec
2023-04-01 22:21:48,588 			Loss:    2.394e-01    			Backward time: 	 0.13 sec 
2023-04-01 22:21:48,588 ADAM: Layer 0 -> dw_min:1.0000e+00  dw_max:1.0000e+00 lr:1.0000e-08
2023-04-01 22:21:48,588 ADAM: Layer 1 -> dw_min:1.0000e+00  dw_max:1.0000e+00 lr:1.0000e-08
2023-04-01 22:21:48,588 ADAM: Layer 2 -> dw_min:1.0000e+00  dw_max:1.0000e+00 lr:1.0000e-08
2023-04-01 22:21:48,588 ADAM: Layer 3 -> dw_min:1.0000e+00  dw_max:1.0000e+00 lr:1.0000e-08
2023-04-01 22:21:48,610 			Learning rate: weights:   1.000e-08    
2023-04-01 22:21:48,610 			Last test performance: 89.29%
2023-04-01 22:21:48,610 ----------------
2023-04-01 22:21:50,946   91  =>  89   		Training 486 pattern with 89.58% 	Forward time: 	 2.20 sec
2023-04-01 22:21:50,946 			Loss:    2.370e-01    			Backward time: 	 0.13 sec 
2023-04-01 22:21:50,946 ADAM: Layer 0 -> dw_min:1.0000e+00  dw_max:1.0000e+00 lr:1.0000e-08
2023-04-01 22:21:50,946 ADAM: Layer 1 -> dw_min:1.0000e+00  dw_max:1.0000e+00 lr:1.0000e-08
2023-04-01 22:21:50,946 ADAM: Layer 2 -> dw_min:1.0000e+00  dw_max:1.0000e+00 lr:1.0000e-08
2023-04-01 22:21:50,947 ADAM: Layer 3 -> dw_min:1.0000e+00  dw_max:1.0000e+00 lr:1.0000e-08
2023-04-01 22:21:51,057 			Learning rate: weights:   1.000e-08    
2023-04-01 22:21:51,057 			Last test performance: 89.29%
2023-04-01 22:21:51,057 ----------------
2023-04-01 22:21:53,541   91  =>  90   		Training 486 pattern with 89.38% 	Forward time: 	 2.35 sec
2023-04-01 22:21:53,541 			Loss:    2.426e-01    			Backward time: 	 0.13 sec 
2023-04-01 22:21:53,541 ADAM: Layer 0 -> dw_min:1.0000e+00  dw_max:1.0000e+00 lr:1.0000e-08
2023-04-01 22:21:53,541 ADAM: Layer 1 -> dw_min:1.0000e+00  dw_max:1.0000e+00 lr:1.0000e-08
2023-04-01 22:21:53,541 ADAM: Layer 2 -> dw_min:1.0000e+00  dw_max:1.0000e+00 lr:1.0000e-08
2023-04-01 22:21:53,541 ADAM: Layer 3 -> dw_min:1.0000e+00  dw_max:1.0000e+00 lr:1.0000e-08
2023-04-01 22:21:53,599 			Learning rate: weights:   1.000e-08    
2023-04-01 22:21:53,599 			Last test performance: 89.29%
2023-04-01 22:21:53,599 ----------------
2023-04-01 22:21:55,983   91  =>  91   		Training 486 pattern with 88.33% 	Forward time: 	 2.25 sec
2023-04-01 22:21:55,983 			Loss:    2.538e-01    			Backward time: 	 0.13 sec 
2023-04-01 22:21:55,984 ADAM: Layer 0 -> dw_min:1.0000e+00  dw_max:1.0000e+00 lr:1.0000e-08
2023-04-01 22:21:55,984 ADAM: Layer 1 -> dw_min:1.0000e+00  dw_max:1.0000e+00 lr:1.0000e-08
2023-04-01 22:21:55,984 ADAM: Layer 2 -> dw_min:1.0000e+00  dw_max:1.0000e+00 lr:1.0000e-08
2023-04-01 22:21:55,984 ADAM: Layer 3 -> dw_min:1.0000e+00  dw_max:1.0000e+00 lr:1.0000e-08
2023-04-01 22:21:56,016 			Learning rate: weights:   1.000e-08    
2023-04-01 22:21:56,017 			Last test performance: 89.29%
2023-04-01 22:21:56,017 ----------------
2023-04-01 22:21:58,365   91  =>  92   		Training 486 pattern with 89.79% 	Forward time: 	 2.22 sec
2023-04-01 22:21:58,365 			Loss:    2.541e-01    			Backward time: 	 0.13 sec 
2023-04-01 22:21:58,365 ADAM: Layer 0 -> dw_min:1.0000e+00  dw_max:1.0000e+00 lr:1.0000e-08
2023-04-01 22:21:58,365 ADAM: Layer 1 -> dw_min:1.0000e+00  dw_max:1.0000e+00 lr:1.0000e-08
2023-04-01 22:21:58,365 ADAM: Layer 2 -> dw_min:1.0000e+00  dw_max:1.0000e+00 lr:1.0000e-08
2023-04-01 22:21:58,365 ADAM: Layer 3 -> dw_min:1.0000e+00  dw_max:1.0000e+00 lr:1.0000e-08
2023-04-01 22:21:58,427 			Learning rate: weights:   1.000e-08    
2023-04-01 22:21:58,428 			Last test performance: 89.29%
2023-04-01 22:21:58,428 ----------------
2023-04-01 22:22:00,727   91  =>  93   		Training 486 pattern with 88.54% 	Forward time: 	 2.17 sec
2023-04-01 22:22:00,727 			Loss:    2.362e-01    			Backward time: 	 0.13 sec 
2023-04-01 22:22:00,727 ADAM: Layer 0 -> dw_min:1.0000e+00  dw_max:1.0000e+00 lr:1.0000e-08
2023-04-01 22:22:00,727 ADAM: Layer 1 -> dw_min:1.0000e+00  dw_max:1.0000e+00 lr:1.0000e-08
2023-04-01 22:22:00,727 ADAM: Layer 2 -> dw_min:1.0000e+00  dw_max:1.0000e+00 lr:1.0000e-08
2023-04-01 22:22:00,727 ADAM: Layer 3 -> dw_min:1.0000e+00  dw_max:1.0000e+00 lr:1.0000e-08
2023-04-01 22:22:00,805 			Learning rate: weights:   1.000e-08    
2023-04-01 22:22:00,805 			Last test performance: 89.29%
2023-04-01 22:22:00,805 ----------------
2023-04-01 22:22:03,210   91  =>  94   		Training 486 pattern with 89.58% 	Forward time: 	 2.27 sec
2023-04-01 22:22:03,210 			Loss:    2.436e-01    			Backward time: 	 0.13 sec 
2023-04-01 22:22:03,210 ADAM: Layer 0 -> dw_min:1.0000e+00  dw_max:1.0000e+00 lr:1.0000e-08
2023-04-01 22:22:03,210 ADAM: Layer 1 -> dw_min:1.0000e+00  dw_max:1.0000e+00 lr:1.0000e-08
2023-04-01 22:22:03,211 ADAM: Layer 2 -> dw_min:1.0000e+00  dw_max:1.0000e+00 lr:1.0000e-08
2023-04-01 22:22:03,211 ADAM: Layer 3 -> dw_min:1.0000e+00  dw_max:1.0000e+00 lr:1.0000e-08
2023-04-01 22:22:03,287 			Learning rate: weights:   1.000e-08    
2023-04-01 22:22:03,287 			Last test performance: 89.29%
2023-04-01 22:22:03,287 ----------------
2023-04-01 22:22:05,767   91  =>  95   		Training 486 pattern with 91.88% 	Forward time: 	 2.34 sec
2023-04-01 22:22:05,767 			Loss:    2.023e-01    			Backward time: 	 0.13 sec 
2023-04-01 22:22:05,767 ADAM: Layer 0 -> dw_min:1.0000e+00  dw_max:1.0000e+00 lr:1.0000e-08
2023-04-01 22:22:05,767 ADAM: Layer 1 -> dw_min:1.0000e+00  dw_max:1.0000e+00 lr:1.0000e-08
2023-04-01 22:22:05,768 ADAM: Layer 2 -> dw_min:1.0000e+00  dw_max:1.0000e+00 lr:1.0000e-08
2023-04-01 22:22:05,768 ADAM: Layer 3 -> dw_min:1.0000e+00  dw_max:1.0000e+00 lr:1.0000e-08
2023-04-01 22:22:05,886 			Learning rate: weights:   1.000e-08    
2023-04-01 22:22:05,886 			Last test performance: 89.29%
2023-04-01 22:22:05,886 ----------------
2023-04-01 22:22:08,293   91  =>  96   		Training 486 pattern with 91.04% 	Forward time: 	 2.27 sec
2023-04-01 22:22:08,294 			Loss:    2.275e-01    			Backward time: 	 0.13 sec 
2023-04-01 22:22:08,294 ADAM: Layer 0 -> dw_min:1.0000e+00  dw_max:1.0000e+00 lr:1.0000e-08
2023-04-01 22:22:08,294 ADAM: Layer 1 -> dw_min:1.0000e+00  dw_max:1.0000e+00 lr:1.0000e-08
2023-04-01 22:22:08,294 ADAM: Layer 2 -> dw_min:1.0000e+00  dw_max:1.0000e+00 lr:1.0000e-08
2023-04-01 22:22:08,294 ADAM: Layer 3 -> dw_min:1.0000e+00  dw_max:1.0000e+00 lr:1.0000e-08
2023-04-01 22:22:08,564 			Learning rate: weights:   1.000e-08    
2023-04-01 22:22:08,565 			Last test performance: 89.29%
2023-04-01 22:22:08,565 ----------------
2023-04-01 22:22:11,024   91  =>  97   		Training 486 pattern with 89.17% 	Forward time: 	 2.33 sec
2023-04-01 22:22:11,024 			Loss:    2.423e-01    			Backward time: 	 0.13 sec 
2023-04-01 22:22:11,025 ADAM: Layer 0 -> dw_min:1.0000e+00  dw_max:1.0000e+00 lr:1.0000e-08
2023-04-01 22:22:11,025 ADAM: Layer 1 -> dw_min:1.0000e+00  dw_max:1.0000e+00 lr:1.0000e-08
2023-04-01 22:22:11,025 ADAM: Layer 2 -> dw_min:1.0000e+00  dw_max:1.0000e+00 lr:1.0000e-08
2023-04-01 22:22:11,025 ADAM: Layer 3 -> dw_min:1.0000e+00  dw_max:1.0000e+00 lr:1.0000e-08
2023-04-01 22:22:11,047 			Learning rate: weights:   1.000e-08    
2023-04-01 22:22:11,047 			Last test performance: 89.29%
2023-04-01 22:22:11,047 ----------------
2023-04-01 22:22:13,417   91  =>  98   		Training 486 pattern with 90.62% 	Forward time: 	 2.24 sec
2023-04-01 22:22:13,417 			Loss:    2.150e-01    			Backward time: 	 0.13 sec 
2023-04-01 22:22:13,417 ADAM: Layer 0 -> dw_min:1.0000e+00  dw_max:1.0000e+00 lr:1.0000e-08
2023-04-01 22:22:13,418 ADAM: Layer 1 -> dw_min:1.0000e+00  dw_max:1.0000e+00 lr:1.0000e-08
2023-04-01 22:22:13,418 ADAM: Layer 2 -> dw_min:1.0000e+00  dw_max:1.0000e+00 lr:1.0000e-08
2023-04-01 22:22:13,418 ADAM: Layer 3 -> dw_min:1.0000e+00  dw_max:1.0000e+00 lr:1.0000e-08
2023-04-01 22:22:13,587 			Learning rate: weights:   1.000e-08    
2023-04-01 22:22:13,587 			Last test performance: 89.29%
2023-04-01 22:22:13,587 ----------------
2023-04-01 22:22:15,992   91  =>  99   		Training 486 pattern with 89.79% 	Forward time: 	 2.27 sec
2023-04-01 22:22:15,992 			Loss:    2.541e-01    			Backward time: 	 0.13 sec 
2023-04-01 22:22:15,992 ADAM: Layer 0 -> dw_min:1.0000e+00  dw_max:1.0000e+00 lr:1.0000e-08
2023-04-01 22:22:15,992 ADAM: Layer 1 -> dw_min:1.0000e+00  dw_max:1.0000e+00 lr:1.0000e-08
2023-04-01 22:22:15,992 ADAM: Layer 2 -> dw_min:1.0000e+00  dw_max:1.0000e+00 lr:1.0000e-08
2023-04-01 22:22:15,993 ADAM: Layer 3 -> dw_min:1.0000e+00  dw_max:1.0000e+00 lr:1.0000e-08
2023-04-01 22:22:16,109 			Learning rate: weights:   1.000e-08    
2023-04-01 22:22:16,109 			Last test performance: 89.29%
2023-04-01 22:22:16,109 ----------------
2023-04-01 22:22:18,535   91  => 100   		Training 486 pattern with 89.58% 	Forward time: 	 2.29 sec
2023-04-01 22:22:18,536 			Loss:    2.358e-01    			Backward time: 	 0.13 sec 
2023-04-01 22:22:18,536 ADAM: Layer 0 -> dw_min:1.0000e+00  dw_max:1.0000e+00 lr:1.0000e-08
2023-04-01 22:22:18,536 ADAM: Layer 1 -> dw_min:1.0000e+00  dw_max:1.0000e+00 lr:1.0000e-08
2023-04-01 22:22:18,536 ADAM: Layer 2 -> dw_min:1.0000e+00  dw_max:1.0000e+00 lr:1.0000e-08
2023-04-01 22:22:18,536 ADAM: Layer 3 -> dw_min:1.0000e+00  dw_max:1.0000e+00 lr:1.0000e-08
2023-04-01 22:22:18,562 			Learning rate: weights:   1.000e-08    
2023-04-01 22:22:18,562 			Last test performance: 89.29%
2023-04-01 22:22:18,562 ----------------
2023-04-01 22:22:20,947   91  => 101   		Training 486 pattern with 91.04% 	Forward time: 	 2.25 sec
2023-04-01 22:22:20,947 			Loss:    1.980e-01    			Backward time: 	 0.13 sec 
2023-04-01 22:22:20,948 ADAM: Layer 0 -> dw_min:1.0000e+00  dw_max:1.0000e+00 lr:1.0000e-08
2023-04-01 22:22:20,948 ADAM: Layer 1 -> dw_min:1.0000e+00  dw_max:1.0000e+00 lr:1.0000e-08
2023-04-01 22:22:20,948 ADAM: Layer 2 -> dw_min:1.0000e+00  dw_max:1.0000e+00 lr:1.0000e-08
2023-04-01 22:22:20,948 ADAM: Layer 3 -> dw_min:1.0000e+00  dw_max:1.0000e+00 lr:1.0000e-08
2023-04-01 22:22:20,971 			Learning rate: weights:   1.000e-08    
2023-04-01 22:22:20,971 			Last test performance: 89.29%
2023-04-01 22:22:20,971 ----------------
2023-04-01 22:22:23,377   91  => 102   		Training 486 pattern with 91.67% 	Forward time: 	 2.27 sec
2023-04-01 22:22:23,377 			Loss:    1.791e-01    			Backward time: 	 0.13 sec 
2023-04-01 22:22:23,377 ADAM: Layer 0 -> dw_min:1.0000e+00  dw_max:1.0000e+00 lr:1.0000e-08
2023-04-01 22:22:23,377 ADAM: Layer 1 -> dw_min:1.0000e+00  dw_max:1.0000e+00 lr:1.0000e-08
2023-04-01 22:22:23,378 ADAM: Layer 2 -> dw_min:1.0000e+00  dw_max:1.0000e+00 lr:1.0000e-08
2023-04-01 22:22:23,378 ADAM: Layer 3 -> dw_min:1.0000e+00  dw_max:1.0000e+00 lr:1.0000e-08
2023-04-01 22:22:23,476 			Learning rate: weights:   1.000e-08    
2023-04-01 22:22:23,476 			Last test performance: 89.29%
2023-04-01 22:22:23,476 ----------------
2023-04-01 22:22:25,895   91  => 103   		Training 486 pattern with 91.67% 	Forward time: 	 2.28 sec
2023-04-01 22:22:25,895 			Loss:    2.088e-01    			Backward time: 	 0.13 sec 
2023-04-01 22:22:25,896 ADAM: Layer 0 -> dw_min:1.0000e+00  dw_max:1.0000e+00 lr:1.0000e-08
2023-04-01 22:22:25,896 ADAM: Layer 1 -> dw_min:1.0000e+00  dw_max:1.0000e+00 lr:1.0000e-08
2023-04-01 22:22:25,896 ADAM: Layer 2 -> dw_min:1.0000e+00  dw_max:1.0000e+00 lr:1.0000e-08
2023-04-01 22:22:25,896 ADAM: Layer 3 -> dw_min:1.0000e+00  dw_max:1.0000e+00 lr:1.0000e-08
2023-04-01 22:22:25,933 			Learning rate: weights:   1.000e-08    
2023-04-01 22:22:25,933 			Last test performance: 89.29%
2023-04-01 22:22:25,933 ----------------
2023-04-01 22:22:28,424   91  => 104   		Training 486 pattern with 89.79% 	Forward time: 	 2.36 sec
2023-04-01 22:22:28,425 			Loss:    2.378e-01    			Backward time: 	 0.13 sec 
2023-04-01 22:22:28,425 ADAM: Layer 0 -> dw_min:1.0000e+00  dw_max:1.0000e+00 lr:1.0000e-08
2023-04-01 22:22:28,425 ADAM: Layer 1 -> dw_min:1.0000e+00  dw_max:1.0000e+00 lr:1.0000e-08
2023-04-01 22:22:28,425 ADAM: Layer 2 -> dw_min:1.0000e+00  dw_max:1.0000e+00 lr:1.0000e-08
2023-04-01 22:22:28,425 ADAM: Layer 3 -> dw_min:1.0000e+00  dw_max:1.0000e+00 lr:1.0000e-08
2023-04-01 22:22:28,515 			Learning rate: weights:   1.000e-08    
2023-04-01 22:22:28,515 			Last test performance: 89.29%
2023-04-01 22:22:28,515 ----------------
2023-04-01 22:22:30,868   91  => 105   		Training 486 pattern with 90.83% 	Forward time: 	 2.22 sec
2023-04-01 22:22:30,868 			Loss:    1.920e-01    			Backward time: 	 0.13 sec 
2023-04-01 22:22:30,868 ADAM: Layer 0 -> dw_min:1.0000e+00  dw_max:1.0000e+00 lr:1.0000e-08
2023-04-01 22:22:30,868 ADAM: Layer 1 -> dw_min:1.0000e+00  dw_max:1.0000e+00 lr:1.0000e-08
2023-04-01 22:22:30,868 ADAM: Layer 2 -> dw_min:1.0000e+00  dw_max:1.0000e+00 lr:1.0000e-08
2023-04-01 22:22:30,868 ADAM: Layer 3 -> dw_min:1.0000e+00  dw_max:1.0000e+00 lr:1.0000e-08
2023-04-01 22:22:30,970 			Learning rate: weights:   1.000e-08    
2023-04-01 22:22:30,970 			Last test performance: 89.29%
2023-04-01 22:22:30,970 ----------------
2023-04-01 22:22:33,313   91  => 106   		Training 486 pattern with 89.17% 	Forward time: 	 2.20 sec
2023-04-01 22:22:33,313 			Loss:    2.269e-01    			Backward time: 	 0.13 sec 
2023-04-01 22:22:33,313 ADAM: Layer 0 -> dw_min:1.0000e+00  dw_max:1.0000e+00 lr:1.0000e-08
2023-04-01 22:22:33,313 ADAM: Layer 1 -> dw_min:1.0000e+00  dw_max:1.0000e+00 lr:1.0000e-08
2023-04-01 22:22:33,313 ADAM: Layer 2 -> dw_min:1.0000e+00  dw_max:1.0000e+00 lr:1.0000e-08
2023-04-01 22:22:33,313 ADAM: Layer 3 -> dw_min:1.0000e+00  dw_max:1.0000e+00 lr:1.0000e-08
2023-04-01 22:22:33,392 			Learning rate: weights:   1.000e-08    
2023-04-01 22:22:33,392 			Last test performance: 89.29%
2023-04-01 22:22:33,392 ----------------
2023-04-01 22:22:35,828   91  => 107   		Training 486 pattern with 87.71% 	Forward time: 	 2.30 sec
2023-04-01 22:22:35,828 			Loss:    2.889e-01    			Backward time: 	 0.13 sec 
2023-04-01 22:22:35,828 ADAM: Layer 0 -> dw_min:1.0000e+00  dw_max:1.0000e+00 lr:1.0000e-08
2023-04-01 22:22:35,828 ADAM: Layer 1 -> dw_min:1.0000e+00  dw_max:1.0000e+00 lr:1.0000e-08
2023-04-01 22:22:35,828 ADAM: Layer 2 -> dw_min:1.0000e+00  dw_max:1.0000e+00 lr:1.0000e-08
2023-04-01 22:22:35,829 ADAM: Layer 3 -> dw_min:1.0000e+00  dw_max:1.0000e+00 lr:1.0000e-08
2023-04-01 22:22:35,852 			Learning rate: weights:   1.000e-08    
2023-04-01 22:22:35,852 			Last test performance: 89.29%
2023-04-01 22:22:35,852 ----------------
2023-04-01 22:22:38,164   91  => 108   		Training 486 pattern with 89.38% 	Forward time: 	 2.18 sec
2023-04-01 22:22:38,164 			Loss:    2.189e-01    			Backward time: 	 0.13 sec 
2023-04-01 22:22:38,164 ADAM: Layer 0 -> dw_min:1.0000e+00  dw_max:1.0000e+00 lr:1.0000e-08
2023-04-01 22:22:38,165 ADAM: Layer 1 -> dw_min:1.0000e+00  dw_max:1.0000e+00 lr:1.0000e-08
2023-04-01 22:22:38,165 ADAM: Layer 2 -> dw_min:1.0000e+00  dw_max:1.0000e+00 lr:1.0000e-08
2023-04-01 22:22:38,165 ADAM: Layer 3 -> dw_min:1.0000e+00  dw_max:1.0000e+00 lr:1.0000e-08
2023-04-01 22:22:38,261 			Learning rate: weights:   1.000e-08    
2023-04-01 22:22:38,261 			Last test performance: 89.29%
2023-04-01 22:22:38,261 ----------------
2023-04-01 22:22:40,630   91  => 109   		Training 486 pattern with 90.00% 	Forward time: 	 2.23 sec
2023-04-01 22:22:40,630 			Loss:    2.360e-01    			Backward time: 	 0.13 sec 
2023-04-01 22:22:40,630 ADAM: Layer 0 -> dw_min:1.0000e+00  dw_max:1.0000e+00 lr:1.0000e-08
2023-04-01 22:22:40,630 ADAM: Layer 1 -> dw_min:1.0000e+00  dw_max:1.0000e+00 lr:1.0000e-08
2023-04-01 22:22:40,631 ADAM: Layer 2 -> dw_min:1.0000e+00  dw_max:1.0000e+00 lr:1.0000e-08
2023-04-01 22:22:40,631 ADAM: Layer 3 -> dw_min:1.0000e+00  dw_max:1.0000e+00 lr:1.0000e-08
2023-04-01 22:22:40,709 			Learning rate: weights:   1.000e-08    
2023-04-01 22:22:40,710 			Last test performance: 89.29%
2023-04-01 22:22:40,710 ----------------
2023-04-01 22:22:43,112   91  => 110   		Training 486 pattern with 90.21% 	Forward time: 	 2.27 sec
2023-04-01 22:22:43,112 			Loss:    2.116e-01    			Backward time: 	 0.13 sec 
2023-04-01 22:22:43,113 ADAM: Layer 0 -> dw_min:1.0000e+00  dw_max:1.0000e+00 lr:1.0000e-08
2023-04-01 22:22:43,113 ADAM: Layer 1 -> dw_min:1.0000e+00  dw_max:1.0000e+00 lr:1.0000e-08
2023-04-01 22:22:43,113 ADAM: Layer 2 -> dw_min:1.0000e+00  dw_max:1.0000e+00 lr:1.0000e-08
2023-04-01 22:22:43,113 ADAM: Layer 3 -> dw_min:1.0000e+00  dw_max:1.0000e+00 lr:1.0000e-08
2023-04-01 22:22:43,150 			Learning rate: weights:   1.000e-08    
2023-04-01 22:22:43,150 			Last test performance: 89.29%
2023-04-01 22:22:43,150 ----------------
2023-04-01 22:22:45,541   91  => 111   		Training 486 pattern with 92.50% 	Forward time: 	 2.26 sec
2023-04-01 22:22:45,542 			Loss:    1.850e-01    			Backward time: 	 0.13 sec 
2023-04-01 22:22:45,542 ADAM: Layer 0 -> dw_min:1.0000e+00  dw_max:1.0000e+00 lr:1.0000e-08
2023-04-01 22:22:45,542 ADAM: Layer 1 -> dw_min:1.0000e+00  dw_max:1.0000e+00 lr:1.0000e-08
2023-04-01 22:22:45,542 ADAM: Layer 2 -> dw_min:1.0000e+00  dw_max:1.0000e+00 lr:1.0000e-08
2023-04-01 22:22:45,542 ADAM: Layer 3 -> dw_min:1.0000e+00  dw_max:1.0000e+00 lr:1.0000e-08
2023-04-01 22:22:45,624 			Learning rate: weights:   1.000e-08    
2023-04-01 22:22:45,624 			Last test performance: 89.29%
2023-04-01 22:22:45,624 ----------------
2023-04-01 22:22:48,132   91  => 112   		Training 486 pattern with 90.62% 	Forward time: 	 2.37 sec
2023-04-01 22:22:48,132 			Loss:    2.406e-01    			Backward time: 	 0.13 sec 
2023-04-01 22:22:48,132 ADAM: Layer 0 -> dw_min:1.0000e+00  dw_max:1.0000e+00 lr:1.0000e-08
2023-04-01 22:22:48,132 ADAM: Layer 1 -> dw_min:1.0000e+00  dw_max:1.0000e+00 lr:1.0000e-08
2023-04-01 22:22:48,132 ADAM: Layer 2 -> dw_min:1.0000e+00  dw_max:1.0000e+00 lr:1.0000e-08
2023-04-01 22:22:48,132 ADAM: Layer 3 -> dw_min:1.0000e+00  dw_max:1.0000e+00 lr:1.0000e-08
2023-04-01 22:22:48,160 			Learning rate: weights:   1.000e-08    
2023-04-01 22:22:48,160 			Last test performance: 89.29%
2023-04-01 22:22:48,160 ----------------
2023-04-01 22:22:50,541   91  => 113   		Training 486 pattern with 90.00% 	Forward time: 	 2.24 sec
2023-04-01 22:22:50,542 			Loss:    2.496e-01    			Backward time: 	 0.13 sec 
2023-04-01 22:22:50,542 ADAM: Layer 0 -> dw_min:1.0000e+00  dw_max:1.0000e+00 lr:1.0000e-08
2023-04-01 22:22:50,542 ADAM: Layer 1 -> dw_min:1.0000e+00  dw_max:1.0000e+00 lr:1.0000e-08
2023-04-01 22:22:50,542 ADAM: Layer 2 -> dw_min:1.0000e+00  dw_max:1.0000e+00 lr:1.0000e-08
2023-04-01 22:22:50,542 ADAM: Layer 3 -> dw_min:1.0000e+00  dw_max:1.0000e+00 lr:1.0000e-08
2023-04-01 22:22:50,564 			Learning rate: weights:   1.000e-08    
2023-04-01 22:22:50,564 			Last test performance: 89.29%
2023-04-01 22:22:50,564 ----------------
2023-04-01 22:22:52,940   91  => 114   		Training 486 pattern with 87.50% 	Forward time: 	 2.24 sec
2023-04-01 22:22:52,940 			Loss:    2.586e-01    			Backward time: 	 0.13 sec 
2023-04-01 22:22:52,940 ADAM: Layer 0 -> dw_min:1.0000e+00  dw_max:1.0000e+00 lr:1.0000e-08
2023-04-01 22:22:52,941 ADAM: Layer 1 -> dw_min:1.0000e+00  dw_max:1.0000e+00 lr:1.0000e-08
2023-04-01 22:22:52,941 ADAM: Layer 2 -> dw_min:1.0000e+00  dw_max:1.0000e+00 lr:1.0000e-08
2023-04-01 22:22:52,941 ADAM: Layer 3 -> dw_min:1.0000e+00  dw_max:1.0000e+00 lr:1.0000e-08
2023-04-01 22:22:53,005 			Learning rate: weights:   1.000e-08    
2023-04-01 22:22:53,005 			Last test performance: 89.29%
2023-04-01 22:22:53,005 ----------------
2023-04-01 22:22:55,439   91  => 115   		Training 486 pattern with 91.88% 	Forward time: 	 2.30 sec
2023-04-01 22:22:55,439 			Loss:    2.142e-01    			Backward time: 	 0.13 sec 
2023-04-01 22:22:55,439 ADAM: Layer 0 -> dw_min:1.0000e+00  dw_max:1.0000e+00 lr:1.0000e-08
2023-04-01 22:22:55,439 ADAM: Layer 1 -> dw_min:1.0000e+00  dw_max:1.0000e+00 lr:1.0000e-08
2023-04-01 22:22:55,439 ADAM: Layer 2 -> dw_min:1.0000e+00  dw_max:1.0000e+00 lr:1.0000e-08
2023-04-01 22:22:55,439 ADAM: Layer 3 -> dw_min:1.0000e+00  dw_max:1.0000e+00 lr:1.0000e-08
2023-04-01 22:22:55,518 			Learning rate: weights:   1.000e-08    
2023-04-01 22:22:55,518 			Last test performance: 89.29%
2023-04-01 22:22:55,518 ----------------
2023-04-01 22:22:57,954   91  => 116   		Training 486 pattern with 90.00% 	Forward time: 	 2.30 sec
2023-04-01 22:22:57,954 			Loss:    2.265e-01    			Backward time: 	 0.13 sec 
2023-04-01 22:22:57,954 ADAM: Layer 0 -> dw_min:1.0000e+00  dw_max:1.0000e+00 lr:1.0000e-08
2023-04-01 22:22:57,954 ADAM: Layer 1 -> dw_min:1.0000e+00  dw_max:1.0000e+00 lr:1.0000e-08
2023-04-01 22:22:57,954 ADAM: Layer 2 -> dw_min:1.0000e+00  dw_max:1.0000e+00 lr:1.0000e-08
2023-04-01 22:22:57,954 ADAM: Layer 3 -> dw_min:1.0000e+00  dw_max:1.0000e+00 lr:1.0000e-08
2023-04-01 22:22:57,975 			Learning rate: weights:   1.000e-08    
2023-04-01 22:22:57,975 			Last test performance: 89.29%
2023-04-01 22:22:57,975 ----------------
2023-04-01 22:23:00,288   91  => 117   		Training 486 pattern with 90.00% 	Forward time: 	 2.18 sec
2023-04-01 22:23:00,288 			Loss:    2.267e-01    			Backward time: 	 0.13 sec 
2023-04-01 22:23:00,288 ADAM: Layer 0 -> dw_min:1.0000e+00  dw_max:1.0000e+00 lr:1.0000e-08
2023-04-01 22:23:00,288 ADAM: Layer 1 -> dw_min:1.0000e+00  dw_max:1.0000e+00 lr:1.0000e-08
2023-04-01 22:23:00,288 ADAM: Layer 2 -> dw_min:1.0000e+00  dw_max:1.0000e+00 lr:1.0000e-08
2023-04-01 22:23:00,289 ADAM: Layer 3 -> dw_min:1.0000e+00  dw_max:1.0000e+00 lr:1.0000e-08
2023-04-01 22:23:00,366 			Learning rate: weights:   1.000e-08    
2023-04-01 22:23:00,366 			Last test performance: 89.29%
2023-04-01 22:23:00,366 ----------------
2023-04-01 22:23:02,628   91  => 118   		Training 486 pattern with 88.96% 	Forward time: 	 2.13 sec
2023-04-01 22:23:02,628 			Loss:    2.351e-01    			Backward time: 	 0.13 sec 
2023-04-01 22:23:02,628 ADAM: Layer 0 -> dw_min:1.0000e+00  dw_max:1.0000e+00 lr:1.0000e-08
2023-04-01 22:23:02,628 ADAM: Layer 1 -> dw_min:1.0000e+00  dw_max:1.0000e+00 lr:1.0000e-08
2023-04-01 22:23:02,629 ADAM: Layer 2 -> dw_min:1.0000e+00  dw_max:1.0000e+00 lr:1.0000e-08
2023-04-01 22:23:02,629 ADAM: Layer 3 -> dw_min:1.0000e+00  dw_max:1.0000e+00 lr:1.0000e-08
2023-04-01 22:23:02,710 			Learning rate: weights:   1.000e-08    
2023-04-01 22:23:02,710 			Last test performance: 89.29%
2023-04-01 22:23:02,710 ----------------
2023-04-01 22:23:05,244   91  => 119   		Training 486 pattern with 88.96% 	Forward time: 	 2.40 sec
2023-04-01 22:23:05,245 			Loss:    2.671e-01    			Backward time: 	 0.13 sec 
2023-04-01 22:23:05,245 ADAM: Layer 0 -> dw_min:1.0000e+00  dw_max:1.0000e+00 lr:1.0000e-08
2023-04-01 22:23:05,245 ADAM: Layer 1 -> dw_min:1.0000e+00  dw_max:1.0000e+00 lr:1.0000e-08
2023-04-01 22:23:05,245 ADAM: Layer 2 -> dw_min:1.0000e+00  dw_max:1.0000e+00 lr:1.0000e-08
2023-04-01 22:23:05,245 ADAM: Layer 3 -> dw_min:1.0000e+00  dw_max:1.0000e+00 lr:1.0000e-08
2023-04-01 22:23:05,323 			Learning rate: weights:   1.000e-08    
2023-04-01 22:23:05,323 			Last test performance: 89.29%
2023-04-01 22:23:05,323 ----------------
2023-04-01 22:23:07,705   91  => 120   		Training 486 pattern with 88.54% 	Forward time: 	 2.25 sec
2023-04-01 22:23:07,705 			Loss:    2.693e-01    			Backward time: 	 0.13 sec 
2023-04-01 22:23:07,706 ADAM: Layer 0 -> dw_min:1.0000e+00  dw_max:1.0000e+00 lr:1.0000e-08
2023-04-01 22:23:07,706 ADAM: Layer 1 -> dw_min:1.0000e+00  dw_max:1.0000e+00 lr:1.0000e-08
2023-04-01 22:23:07,706 ADAM: Layer 2 -> dw_min:1.0000e+00  dw_max:1.0000e+00 lr:1.0000e-08
2023-04-01 22:23:07,706 ADAM: Layer 3 -> dw_min:1.0000e+00  dw_max:1.0000e+00 lr:1.0000e-08
2023-04-01 22:23:07,817 			Learning rate: weights:   1.000e-08    
2023-04-01 22:23:07,817 			Last test performance: 89.29%
2023-04-01 22:23:07,817 ----------------
2023-04-01 22:23:10,187   91  => 121   		Training 486 pattern with 88.96% 	Forward time: 	 2.24 sec
2023-04-01 22:23:10,187 			Loss:    2.439e-01    			Backward time: 	 0.13 sec 
2023-04-01 22:23:10,187 ADAM: Layer 0 -> dw_min:1.0000e+00  dw_max:1.0000e+00 lr:1.0000e-08
2023-04-01 22:23:10,188 ADAM: Layer 1 -> dw_min:1.0000e+00  dw_max:1.0000e+00 lr:1.0000e-08
2023-04-01 22:23:10,188 ADAM: Layer 2 -> dw_min:1.0000e+00  dw_max:1.0000e+00 lr:1.0000e-08
2023-04-01 22:23:10,188 ADAM: Layer 3 -> dw_min:1.0000e+00  dw_max:1.0000e+00 lr:1.0000e-08
2023-04-01 22:23:10,336 			Learning rate: weights:   1.000e-08    
2023-04-01 22:23:10,336 			Last test performance: 89.29%
2023-04-01 22:23:10,336 ----------------
2023-04-01 22:23:12,710   91  => 122   		Training 486 pattern with 86.67% 	Forward time: 	 2.24 sec
2023-04-01 22:23:12,710 			Loss:    2.808e-01    			Backward time: 	 0.13 sec 
2023-04-01 22:23:12,711 ADAM: Layer 0 -> dw_min:1.0000e+00  dw_max:1.0000e+00 lr:1.0000e-08
2023-04-01 22:23:12,711 ADAM: Layer 1 -> dw_min:1.0000e+00  dw_max:1.0000e+00 lr:1.0000e-08
2023-04-01 22:23:12,711 ADAM: Layer 2 -> dw_min:1.0000e+00  dw_max:1.0000e+00 lr:1.0000e-08
2023-04-01 22:23:12,711 ADAM: Layer 3 -> dw_min:1.0000e+00  dw_max:1.0000e+00 lr:1.0000e-08
2023-04-01 22:23:12,785 			Learning rate: weights:   1.000e-08    
2023-04-01 22:23:12,785 			Last test performance: 89.29%
2023-04-01 22:23:12,785 ----------------
2023-04-01 22:23:15,161   91  => 123   		Training 486 pattern with 88.12% 	Forward time: 	 2.24 sec
2023-04-01 22:23:15,161 			Loss:    2.491e-01    			Backward time: 	 0.13 sec 
2023-04-01 22:23:15,161 ADAM: Layer 0 -> dw_min:1.0000e+00  dw_max:1.0000e+00 lr:1.0000e-08
2023-04-01 22:23:15,162 ADAM: Layer 1 -> dw_min:1.0000e+00  dw_max:1.0000e+00 lr:1.0000e-08
2023-04-01 22:23:15,162 ADAM: Layer 2 -> dw_min:1.0000e+00  dw_max:1.0000e+00 lr:1.0000e-08
2023-04-01 22:23:15,162 ADAM: Layer 3 -> dw_min:1.0000e+00  dw_max:1.0000e+00 lr:1.0000e-08
2023-04-01 22:23:15,240 			Learning rate: weights:   1.000e-08    
2023-04-01 22:23:15,240 			Last test performance: 89.29%
2023-04-01 22:23:15,241 ----------------
2023-04-01 22:23:17,615   91  => 124   		Training 486 pattern with 88.33% 	Forward time: 	 2.24 sec
2023-04-01 22:23:17,616 			Loss:    2.744e-01    			Backward time: 	 0.13 sec 
2023-04-01 22:23:17,616 ADAM: Layer 0 -> dw_min:1.0000e+00  dw_max:1.0000e+00 lr:1.0000e-08
2023-04-01 22:23:17,616 ADAM: Layer 1 -> dw_min:1.0000e+00  dw_max:1.0000e+00 lr:1.0000e-08
2023-04-01 22:23:17,616 ADAM: Layer 2 -> dw_min:1.0000e+00  dw_max:1.0000e+00 lr:1.0000e-08
2023-04-01 22:23:17,616 ADAM: Layer 3 -> dw_min:1.0000e+00  dw_max:1.0000e+00 lr:1.0000e-08
2023-04-01 22:23:17,695 
2023-04-01 22:23:17,695 Testing:
2023-04-01 22:23:17,821 		24 of 10000 with 95.83% 	 Time used:  0.13 sec
2023-04-01 22:23:17,900 		48 of 10000 with 85.42% 	 Time used:  0.08 sec
2023-04-01 22:23:17,987 		72 of 10000 with 83.33% 	 Time used:  0.09 sec
2023-04-01 22:23:18,089 		96 of 10000 with 86.46% 	 Time used:  0.10 sec
2023-04-01 22:23:18,192 		120 of 10000 with 87.50% 	 Time used:  0.10 sec
2023-04-01 22:23:18,297 		144 of 10000 with 89.58% 	 Time used:  0.11 sec
2023-04-01 22:23:18,397 		168 of 10000 with 89.88% 	 Time used:  0.10 sec
2023-04-01 22:23:18,502 		192 of 10000 with 90.62% 	 Time used:  0.11 sec
2023-04-01 22:23:18,634 		216 of 10000 with 91.67% 	 Time used:  0.13 sec
2023-04-01 22:23:18,750 		240 of 10000 with 92.08% 	 Time used:  0.12 sec
2023-04-01 22:23:18,848 		264 of 10000 with 91.29% 	 Time used:  0.10 sec
2023-04-01 22:23:18,952 		288 of 10000 with 91.32% 	 Time used:  0.10 sec
2023-04-01 22:23:19,055 		312 of 10000 with 90.71% 	 Time used:  0.10 sec
2023-04-01 22:23:19,151 		336 of 10000 with 90.77% 	 Time used:  0.10 sec
2023-04-01 22:23:19,247 		360 of 10000 with 91.11% 	 Time used:  0.10 sec
2023-04-01 22:23:19,347 		384 of 10000 with 90.62% 	 Time used:  0.10 sec
2023-04-01 22:23:19,464 		408 of 10000 with 90.44% 	 Time used:  0.12 sec
2023-04-01 22:23:19,571 		432 of 10000 with 90.51% 	 Time used:  0.11 sec
2023-04-01 22:23:19,677 		456 of 10000 with 90.13% 	 Time used:  0.11 sec
2023-04-01 22:23:19,791 		480 of 10000 with 89.79% 	 Time used:  0.11 sec
2023-04-01 22:23:19,909 		504 of 10000 with 89.88% 	 Time used:  0.12 sec
2023-04-01 22:23:20,037 		528 of 10000 with 90.34% 	 Time used:  0.13 sec
2023-04-01 22:23:20,125 		552 of 10000 with 90.58% 	 Time used:  0.09 sec
2023-04-01 22:23:20,232 		576 of 10000 with 90.80% 	 Time used:  0.11 sec
2023-04-01 22:23:20,339 		600 of 10000 with 90.50% 	 Time used:  0.11 sec
2023-04-01 22:23:20,454 		624 of 10000 with 90.54% 	 Time used:  0.11 sec
2023-04-01 22:23:20,549 		648 of 10000 with 90.59% 	 Time used:  0.10 sec
2023-04-01 22:23:20,644 		672 of 10000 with 90.48% 	 Time used:  0.09 sec
2023-04-01 22:23:20,760 		696 of 10000 with 90.09% 	 Time used:  0.12 sec
2023-04-01 22:23:20,877 		720 of 10000 with 89.86% 	 Time used:  0.12 sec
2023-04-01 22:23:20,975 		744 of 10000 with 89.65% 	 Time used:  0.10 sec
2023-04-01 22:23:21,061 		768 of 10000 with 89.32% 	 Time used:  0.09 sec
2023-04-01 22:23:21,154 		792 of 10000 with 89.52% 	 Time used:  0.09 sec
2023-04-01 22:23:21,241 		816 of 10000 with 89.58% 	 Time used:  0.09 sec
2023-04-01 22:23:21,349 		840 of 10000 with 89.64% 	 Time used:  0.11 sec
2023-04-01 22:23:21,448 		864 of 10000 with 89.70% 	 Time used:  0.10 sec
2023-04-01 22:23:21,555 		888 of 10000 with 89.64% 	 Time used:  0.11 sec
2023-04-01 22:23:21,646 		912 of 10000 with 89.69% 	 Time used:  0.09 sec
2023-04-01 22:23:21,741 		936 of 10000 with 89.74% 	 Time used:  0.10 sec
2023-04-01 22:23:21,845 		960 of 10000 with 89.69% 	 Time used:  0.10 sec
2023-04-01 22:23:21,938 		984 of 10000 with 89.53% 	 Time used:  0.09 sec
2023-04-01 22:23:22,034 		1008 of 10000 with 89.48% 	 Time used:  0.10 sec
2023-04-01 22:23:22,131 		1032 of 10000 with 89.44% 	 Time used:  0.10 sec
2023-04-01 22:23:22,246 		1056 of 10000 with 89.49% 	 Time used:  0.11 sec
2023-04-01 22:23:22,358 		1080 of 10000 with 89.44% 	 Time used:  0.11 sec
2023-04-01 22:23:22,461 		1104 of 10000 with 89.58% 	 Time used:  0.10 sec
2023-04-01 22:23:22,561 		1128 of 10000 with 89.54% 	 Time used:  0.10 sec
2023-04-01 22:23:22,676 		1152 of 10000 with 89.41% 	 Time used:  0.12 sec
2023-04-01 22:23:22,790 		1176 of 10000 with 89.29% 	 Time used:  0.11 sec
2023-04-01 22:23:22,889 		1200 of 10000 with 89.08% 	 Time used:  0.10 sec
2023-04-01 22:23:22,983 		1224 of 10000 with 89.13% 	 Time used:  0.09 sec
2023-04-01 22:23:23,080 		1248 of 10000 with 89.10% 	 Time used:  0.10 sec
2023-04-01 22:23:23,197 		1272 of 10000 with 89.15% 	 Time used:  0.12 sec
2023-04-01 22:23:23,309 		1296 of 10000 with 89.12% 	 Time used:  0.11 sec
2023-04-01 22:23:23,427 		1320 of 10000 with 88.94% 	 Time used:  0.12 sec
2023-04-01 22:23:23,545 		1344 of 10000 with 88.99% 	 Time used:  0.12 sec
2023-04-01 22:23:23,665 		1368 of 10000 with 88.96% 	 Time used:  0.12 sec
2023-04-01 22:23:23,767 		1392 of 10000 with 88.94% 	 Time used:  0.10 sec
2023-04-01 22:23:23,876 		1416 of 10000 with 88.91% 	 Time used:  0.11 sec
2023-04-01 22:23:23,963 		1440 of 10000 with 88.96% 	 Time used:  0.09 sec
2023-04-01 22:23:24,065 		1464 of 10000 with 89.07% 	 Time used:  0.10 sec
2023-04-01 22:23:24,152 		1488 of 10000 with 89.05% 	 Time used:  0.09 sec
2023-04-01 22:23:24,263 		1512 of 10000 with 88.82% 	 Time used:  0.11 sec
2023-04-01 22:23:24,377 		1536 of 10000 with 88.80% 	 Time used:  0.11 sec
2023-04-01 22:23:24,498 		1560 of 10000 with 88.91% 	 Time used:  0.12 sec
2023-04-01 22:23:24,607 		1584 of 10000 with 89.02% 	 Time used:  0.11 sec
2023-04-01 22:23:24,729 		1608 of 10000 with 89.12% 	 Time used:  0.12 sec
2023-04-01 22:23:24,818 		1632 of 10000 with 88.97% 	 Time used:  0.09 sec
2023-04-01 22:23:24,926 		1656 of 10000 with 88.89% 	 Time used:  0.11 sec
2023-04-01 22:23:25,039 		1680 of 10000 with 88.99% 	 Time used:  0.11 sec
2023-04-01 22:23:25,143 		1704 of 10000 with 89.14% 	 Time used:  0.10 sec
2023-04-01 22:23:25,251 		1728 of 10000 with 89.24% 	 Time used:  0.11 sec
2023-04-01 22:23:25,341 		1752 of 10000 with 89.21% 	 Time used:  0.09 sec
2023-04-01 22:23:25,444 		1776 of 10000 with 89.30% 	 Time used:  0.10 sec
2023-04-01 22:23:25,536 		1800 of 10000 with 89.44% 	 Time used:  0.09 sec
2023-04-01 22:23:25,640 		1824 of 10000 with 89.58% 	 Time used:  0.10 sec
2023-04-01 22:23:25,742 		1848 of 10000 with 89.61% 	 Time used:  0.10 sec
2023-04-01 22:23:25,836 		1872 of 10000 with 89.69% 	 Time used:  0.09 sec
2023-04-01 22:23:25,931 		1896 of 10000 with 89.82% 	 Time used:  0.10 sec
2023-04-01 22:23:26,029 		1920 of 10000 with 89.90% 	 Time used:  0.10 sec
2023-04-01 22:23:26,128 		1944 of 10000 with 89.87% 	 Time used:  0.10 sec
2023-04-01 22:23:26,220 		1968 of 10000 with 89.84% 	 Time used:  0.09 sec
2023-04-01 22:23:26,319 		1992 of 10000 with 89.81% 	 Time used:  0.10 sec
2023-04-01 22:23:26,415 		2016 of 10000 with 89.78% 	 Time used:  0.10 sec
2023-04-01 22:23:26,527 		2040 of 10000 with 89.75% 	 Time used:  0.11 sec
2023-04-01 22:23:26,628 		2064 of 10000 with 89.83% 	 Time used:  0.10 sec
2023-04-01 22:23:26,730 		2088 of 10000 with 89.61% 	 Time used:  0.10 sec
2023-04-01 22:23:26,831 		2112 of 10000 with 89.44% 	 Time used:  0.10 sec
2023-04-01 22:23:26,935 		2136 of 10000 with 89.56% 	 Time used:  0.10 sec
2023-04-01 22:23:27,044 		2160 of 10000 with 89.54% 	 Time used:  0.11 sec
2023-04-01 22:23:27,135 		2184 of 10000 with 89.56% 	 Time used:  0.09 sec
2023-04-01 22:23:27,260 		2208 of 10000 with 89.49% 	 Time used:  0.12 sec
2023-04-01 22:23:27,362 		2232 of 10000 with 89.61% 	 Time used:  0.10 sec
2023-04-01 22:23:27,459 		2256 of 10000 with 89.67% 	 Time used:  0.10 sec
2023-04-01 22:23:27,568 		2280 of 10000 with 89.65% 	 Time used:  0.11 sec
2023-04-01 22:23:27,685 		2304 of 10000 with 89.58% 	 Time used:  0.12 sec
2023-04-01 22:23:27,775 		2328 of 10000 with 89.52% 	 Time used:  0.09 sec
2023-04-01 22:23:27,886 		2352 of 10000 with 89.54% 	 Time used:  0.11 sec
2023-04-01 22:23:27,994 		2376 of 10000 with 89.48% 	 Time used:  0.11 sec
2023-04-01 22:23:28,086 		2400 of 10000 with 89.54% 	 Time used:  0.09 sec
2023-04-01 22:23:28,173 		2424 of 10000 with 89.56% 	 Time used:  0.09 sec
2023-04-01 22:23:28,278 		2448 of 10000 with 89.54% 	 Time used:  0.11 sec
2023-04-01 22:23:28,404 		2472 of 10000 with 89.60% 	 Time used:  0.13 sec
2023-04-01 22:23:28,499 		2496 of 10000 with 89.50% 	 Time used:  0.09 sec
2023-04-01 22:23:28,600 		2520 of 10000 with 89.44% 	 Time used:  0.10 sec
2023-04-01 22:23:28,706 		2544 of 10000 with 89.43% 	 Time used:  0.11 sec
2023-04-01 22:23:28,805 		2568 of 10000 with 89.45% 	 Time used:  0.10 sec
2023-04-01 22:23:28,939 		2592 of 10000 with 89.51% 	 Time used:  0.13 sec
2023-04-01 22:23:29,030 		2616 of 10000 with 89.53% 	 Time used:  0.09 sec
2023-04-01 22:23:29,136 		2640 of 10000 with 89.47% 	 Time used:  0.11 sec
2023-04-01 22:23:29,251 		2664 of 10000 with 89.38% 	 Time used:  0.11 sec
2023-04-01 22:23:29,355 		2688 of 10000 with 89.32% 	 Time used:  0.10 sec
2023-04-01 22:23:29,465 		2712 of 10000 with 89.34% 	 Time used:  0.11 sec
2023-04-01 22:23:29,564 		2736 of 10000 with 89.18% 	 Time used:  0.10 sec
2023-04-01 22:23:29,675 		2760 of 10000 with 89.24% 	 Time used:  0.11 sec
2023-04-01 22:23:29,790 		2784 of 10000 with 89.26% 	 Time used:  0.11 sec
2023-04-01 22:23:29,887 		2808 of 10000 with 89.32% 	 Time used:  0.10 sec
2023-04-01 22:23:29,975 		2832 of 10000 with 89.34% 	 Time used:  0.09 sec
2023-04-01 22:23:30,079 		2856 of 10000 with 89.29% 	 Time used:  0.10 sec
2023-04-01 22:23:30,186 		2880 of 10000 with 89.31% 	 Time used:  0.11 sec
2023-04-01 22:23:30,297 		2904 of 10000 with 89.29% 	 Time used:  0.11 sec
2023-04-01 22:23:30,409 		2928 of 10000 with 89.24% 	 Time used:  0.11 sec
2023-04-01 22:23:30,513 		2952 of 10000 with 89.23% 	 Time used:  0.10 sec
2023-04-01 22:23:30,627 		2976 of 10000 with 89.18% 	 Time used:  0.11 sec
2023-04-01 22:23:30,734 		3000 of 10000 with 89.13% 	 Time used:  0.11 sec
2023-04-01 22:23:30,827 		3024 of 10000 with 89.12% 	 Time used:  0.09 sec
2023-04-01 22:23:30,926 		3048 of 10000 with 89.14% 	 Time used:  0.10 sec
2023-04-01 22:23:31,019 		3072 of 10000 with 89.19% 	 Time used:  0.09 sec
2023-04-01 22:23:31,121 		3096 of 10000 with 89.24% 	 Time used:  0.10 sec
2023-04-01 22:23:31,213 		3120 of 10000 with 89.29% 	 Time used:  0.09 sec
2023-04-01 22:23:31,301 		3144 of 10000 with 89.31% 	 Time used:  0.09 sec
2023-04-01 22:23:31,403 		3168 of 10000 with 89.33% 	 Time used:  0.10 sec
2023-04-01 22:23:31,508 		3192 of 10000 with 89.25% 	 Time used:  0.10 sec
2023-04-01 22:23:31,615 		3216 of 10000 with 89.27% 	 Time used:  0.11 sec
2023-04-01 22:23:31,727 		3240 of 10000 with 89.29% 	 Time used:  0.11 sec
2023-04-01 22:23:31,836 		3264 of 10000 with 89.22% 	 Time used:  0.11 sec
2023-04-01 22:23:31,980 		3288 of 10000 with 89.23% 	 Time used:  0.14 sec
2023-04-01 22:23:32,080 		3312 of 10000 with 89.22% 	 Time used:  0.10 sec
2023-04-01 22:23:32,176 		3336 of 10000 with 89.21% 	 Time used:  0.10 sec
2023-04-01 22:23:32,285 		3360 of 10000 with 89.20% 	 Time used:  0.11 sec
2023-04-01 22:23:32,382 		3384 of 10000 with 89.21% 	 Time used:  0.10 sec
2023-04-01 22:23:32,482 		3408 of 10000 with 89.26% 	 Time used:  0.10 sec
2023-04-01 22:23:32,568 		3432 of 10000 with 89.31% 	 Time used:  0.09 sec
2023-04-01 22:23:32,671 		3456 of 10000 with 89.32% 	 Time used:  0.10 sec
2023-04-01 22:23:32,761 		3480 of 10000 with 89.22% 	 Time used:  0.09 sec
2023-04-01 22:23:32,878 		3504 of 10000 with 89.18% 	 Time used:  0.12 sec
2023-04-01 22:23:32,981 		3528 of 10000 with 89.23% 	 Time used:  0.10 sec
2023-04-01 22:23:33,079 		3552 of 10000 with 89.22% 	 Time used:  0.10 sec
2023-04-01 22:23:33,176 		3576 of 10000 with 89.21% 	 Time used:  0.10 sec
2023-04-01 22:23:33,285 		3600 of 10000 with 89.22% 	 Time used:  0.11 sec
2023-04-01 22:23:33,383 		3624 of 10000 with 89.18% 	 Time used:  0.10 sec
2023-04-01 22:23:33,489 		3648 of 10000 with 89.14% 	 Time used:  0.11 sec
2023-04-01 22:23:33,584 		3672 of 10000 with 89.16% 	 Time used:  0.09 sec
2023-04-01 22:23:33,703 		3696 of 10000 with 89.18% 	 Time used:  0.12 sec
2023-04-01 22:23:33,806 		3720 of 10000 with 89.19% 	 Time used:  0.10 sec
2023-04-01 22:23:33,898 		3744 of 10000 with 89.18% 	 Time used:  0.09 sec
2023-04-01 22:23:33,986 		3768 of 10000 with 89.23% 	 Time used:  0.09 sec
2023-04-01 22:23:34,101 		3792 of 10000 with 89.21% 	 Time used:  0.11 sec
2023-04-01 22:23:34,204 		3816 of 10000 with 89.15% 	 Time used:  0.10 sec
2023-04-01 22:23:34,296 		3840 of 10000 with 89.14% 	 Time used:  0.09 sec
2023-04-01 22:23:34,388 		3864 of 10000 with 89.21% 	 Time used:  0.09 sec
2023-04-01 22:23:34,487 		3888 of 10000 with 89.22% 	 Time used:  0.10 sec
2023-04-01 22:23:34,588 		3912 of 10000 with 89.21% 	 Time used:  0.10 sec
2023-04-01 22:23:34,697 		3936 of 10000 with 89.28% 	 Time used:  0.11 sec
2023-04-01 22:23:34,802 		3960 of 10000 with 89.22% 	 Time used:  0.11 sec
2023-04-01 22:23:34,899 		3984 of 10000 with 89.26% 	 Time used:  0.10 sec
2023-04-01 22:23:35,005 		4008 of 10000 with 89.20% 	 Time used:  0.11 sec
2023-04-01 22:23:35,107 		4032 of 10000 with 89.14% 	 Time used:  0.10 sec
2023-04-01 22:23:35,215 		4056 of 10000 with 89.15% 	 Time used:  0.11 sec
2023-04-01 22:23:35,323 		4080 of 10000 with 89.17% 	 Time used:  0.11 sec
2023-04-01 22:23:35,426 		4104 of 10000 with 89.16% 	 Time used:  0.10 sec
2023-04-01 22:23:35,524 		4128 of 10000 with 89.12% 	 Time used:  0.10 sec
2023-04-01 22:23:35,626 		4152 of 10000 with 89.11% 	 Time used:  0.10 sec
2023-04-01 22:23:35,739 		4176 of 10000 with 89.08% 	 Time used:  0.11 sec
2023-04-01 22:23:35,836 		4200 of 10000 with 89.05% 	 Time used:  0.10 sec
2023-04-01 22:23:35,949 		4224 of 10000 with 89.06% 	 Time used:  0.11 sec
2023-04-01 22:23:36,051 		4248 of 10000 with 89.05% 	 Time used:  0.10 sec
2023-04-01 22:23:36,147 		4272 of 10000 with 88.97% 	 Time used:  0.10 sec
2023-04-01 22:23:36,258 		4296 of 10000 with 88.97% 	 Time used:  0.11 sec
2023-04-01 22:23:36,384 		4320 of 10000 with 89.00% 	 Time used:  0.13 sec
2023-04-01 22:23:36,487 		4344 of 10000 with 89.00% 	 Time used:  0.10 sec
2023-04-01 22:23:36,593 		4368 of 10000 with 89.06% 	 Time used:  0.11 sec
2023-04-01 22:23:36,687 		4392 of 10000 with 89.05% 	 Time used:  0.09 sec
2023-04-01 22:23:36,806 		4416 of 10000 with 89.02% 	 Time used:  0.12 sec
2023-04-01 22:23:36,953 		4440 of 10000 with 88.99% 	 Time used:  0.15 sec
2023-04-01 22:23:37,048 		4464 of 10000 with 89.00% 	 Time used:  0.09 sec
2023-04-01 22:23:37,135 		4488 of 10000 with 89.02% 	 Time used:  0.09 sec
2023-04-01 22:23:37,239 		4512 of 10000 with 89.03% 	 Time used:  0.10 sec
2023-04-01 22:23:37,342 		4536 of 10000 with 89.04% 	 Time used:  0.10 sec
2023-04-01 22:23:37,455 		4560 of 10000 with 89.06% 	 Time used:  0.11 sec
2023-04-01 22:23:37,542 		4584 of 10000 with 89.07% 	 Time used:  0.09 sec
2023-04-01 22:23:37,646 		4608 of 10000 with 89.11% 	 Time used:  0.10 sec
2023-04-01 22:23:37,750 		4632 of 10000 with 89.14% 	 Time used:  0.10 sec
2023-04-01 22:23:37,862 		4656 of 10000 with 89.15% 	 Time used:  0.11 sec
2023-04-01 22:23:37,951 		4680 of 10000 with 89.15% 	 Time used:  0.09 sec
2023-04-01 22:23:38,038 		4704 of 10000 with 89.14% 	 Time used:  0.09 sec
2023-04-01 22:23:38,141 		4728 of 10000 with 89.15% 	 Time used:  0.10 sec
2023-04-01 22:23:38,243 		4752 of 10000 with 89.14% 	 Time used:  0.10 sec
2023-04-01 22:23:38,350 		4776 of 10000 with 89.11% 	 Time used:  0.11 sec
2023-04-01 22:23:38,474 		4800 of 10000 with 89.08% 	 Time used:  0.12 sec
2023-04-01 22:23:38,580 		4824 of 10000 with 89.08% 	 Time used:  0.11 sec
2023-04-01 22:23:38,704 		4848 of 10000 with 89.01% 	 Time used:  0.12 sec
2023-04-01 22:23:38,818 		4872 of 10000 with 89.02% 	 Time used:  0.11 sec
2023-04-01 22:23:38,920 		4896 of 10000 with 89.01% 	 Time used:  0.10 sec
2023-04-01 22:23:39,026 		4920 of 10000 with 88.98% 	 Time used:  0.11 sec
2023-04-01 22:23:39,123 		4944 of 10000 with 88.92% 	 Time used:  0.10 sec
2023-04-01 22:23:39,223 		4968 of 10000 with 88.93% 	 Time used:  0.10 sec
2023-04-01 22:23:39,337 		4992 of 10000 with 88.94% 	 Time used:  0.11 sec
2023-04-01 22:23:39,457 		5016 of 10000 with 88.92% 	 Time used:  0.12 sec
2023-04-01 22:23:39,560 		5040 of 10000 with 88.87% 	 Time used:  0.10 sec
2023-04-01 22:23:39,663 		5064 of 10000 with 88.90% 	 Time used:  0.10 sec
2023-04-01 22:23:39,770 		5088 of 10000 with 88.92% 	 Time used:  0.11 sec
2023-04-01 22:23:39,893 		5112 of 10000 with 88.93% 	 Time used:  0.12 sec
2023-04-01 22:23:40,002 		5136 of 10000 with 88.96% 	 Time used:  0.11 sec
2023-04-01 22:23:40,111 		5160 of 10000 with 89.01% 	 Time used:  0.11 sec
2023-04-01 22:23:40,224 		5184 of 10000 with 88.95% 	 Time used:  0.11 sec
2023-04-01 22:23:40,334 		5208 of 10000 with 88.94% 	 Time used:  0.11 sec
2023-04-01 22:23:40,461 		5232 of 10000 with 88.95% 	 Time used:  0.13 sec
2023-04-01 22:23:40,555 		5256 of 10000 with 88.91% 	 Time used:  0.09 sec
2023-04-01 22:23:40,659 		5280 of 10000 with 88.90% 	 Time used:  0.10 sec
2023-04-01 22:23:40,753 		5304 of 10000 with 88.91% 	 Time used:  0.09 sec
2023-04-01 22:23:40,856 		5328 of 10000 with 88.93% 	 Time used:  0.10 sec
2023-04-01 22:23:40,963 		5352 of 10000 with 88.92% 	 Time used:  0.11 sec
2023-04-01 22:23:41,063 		5376 of 10000 with 88.97% 	 Time used:  0.10 sec
2023-04-01 22:23:41,161 		5400 of 10000 with 89.02% 	 Time used:  0.10 sec
2023-04-01 22:23:41,273 		5424 of 10000 with 89.03% 	 Time used:  0.11 sec
2023-04-01 22:23:41,375 		5448 of 10000 with 88.99% 	 Time used:  0.10 sec
2023-04-01 22:23:41,478 		5472 of 10000 with 88.96% 	 Time used:  0.10 sec
2023-04-01 22:23:41,601 		5496 of 10000 with 88.99% 	 Time used:  0.12 sec
2023-04-01 22:23:41,710 		5520 of 10000 with 88.97% 	 Time used:  0.11 sec
2023-04-01 22:23:41,836 		5544 of 10000 with 88.94% 	 Time used:  0.13 sec
2023-04-01 22:23:41,932 		5568 of 10000 with 88.97% 	 Time used:  0.10 sec
2023-04-01 22:23:42,021 		5592 of 10000 with 88.95% 	 Time used:  0.09 sec
2023-04-01 22:23:42,135 		5616 of 10000 with 88.91% 	 Time used:  0.11 sec
2023-04-01 22:23:42,239 		5640 of 10000 with 88.92% 	 Time used:  0.10 sec
2023-04-01 22:23:42,338 		5664 of 10000 with 88.91% 	 Time used:  0.10 sec
2023-04-01 22:23:42,441 		5688 of 10000 with 88.91% 	 Time used:  0.10 sec
2023-04-01 22:23:42,530 		5712 of 10000 with 88.88% 	 Time used:  0.09 sec
2023-04-01 22:23:42,623 		5736 of 10000 with 88.89% 	 Time used:  0.09 sec
2023-04-01 22:23:42,742 		5760 of 10000 with 88.94% 	 Time used:  0.12 sec
2023-04-01 22:23:42,831 		5784 of 10000 with 88.99% 	 Time used:  0.09 sec
2023-04-01 22:23:42,944 		5808 of 10000 with 88.96% 	 Time used:  0.11 sec
2023-04-01 22:23:43,056 		5832 of 10000 with 88.92% 	 Time used:  0.11 sec
2023-04-01 22:23:43,150 		5856 of 10000 with 88.95% 	 Time used:  0.09 sec
2023-04-01 22:23:43,240 		5880 of 10000 with 89.00% 	 Time used:  0.09 sec
2023-04-01 22:23:43,334 		5904 of 10000 with 89.01% 	 Time used:  0.09 sec
2023-04-01 22:23:43,439 		5928 of 10000 with 89.00% 	 Time used:  0.10 sec
2023-04-01 22:23:43,543 		5952 of 10000 with 88.96% 	 Time used:  0.10 sec
2023-04-01 22:23:43,648 		5976 of 10000 with 88.92% 	 Time used:  0.10 sec
2023-04-01 22:23:43,737 		6000 of 10000 with 88.93% 	 Time used:  0.09 sec
2023-04-01 22:23:43,850 		6024 of 10000 with 88.93% 	 Time used:  0.11 sec
2023-04-01 22:23:43,948 		6048 of 10000 with 88.92% 	 Time used:  0.10 sec
2023-04-01 22:23:44,039 		6072 of 10000 with 88.93% 	 Time used:  0.09 sec
2023-04-01 22:23:44,145 		6096 of 10000 with 88.96% 	 Time used:  0.11 sec
2023-04-01 22:23:44,230 		6120 of 10000 with 88.92% 	 Time used:  0.08 sec
2023-04-01 22:23:44,329 		6144 of 10000 with 88.90% 	 Time used:  0.10 sec
2023-04-01 22:23:44,444 		6168 of 10000 with 88.89% 	 Time used:  0.11 sec
2023-04-01 22:23:44,552 		6192 of 10000 with 88.92% 	 Time used:  0.11 sec
2023-04-01 22:23:44,656 		6216 of 10000 with 88.92% 	 Time used:  0.10 sec
2023-04-01 22:23:44,759 		6240 of 10000 with 88.93% 	 Time used:  0.10 sec
2023-04-01 22:23:44,863 		6264 of 10000 with 88.94% 	 Time used:  0.10 sec
2023-04-01 22:23:44,955 		6288 of 10000 with 88.95% 	 Time used:  0.09 sec
2023-04-01 22:23:45,064 		6312 of 10000 with 88.96% 	 Time used:  0.11 sec
2023-04-01 22:23:45,156 		6336 of 10000 with 88.97% 	 Time used:  0.09 sec
2023-04-01 22:23:45,248 		6360 of 10000 with 88.99% 	 Time used:  0.09 sec
2023-04-01 22:23:45,354 		6384 of 10000 with 89.00% 	 Time used:  0.11 sec
2023-04-01 22:23:45,469 		6408 of 10000 with 89.00% 	 Time used:  0.11 sec
2023-04-01 22:23:45,556 		6432 of 10000 with 88.99% 	 Time used:  0.09 sec
2023-04-01 22:23:45,654 		6456 of 10000 with 88.99% 	 Time used:  0.10 sec
2023-04-01 22:23:45,751 		6480 of 10000 with 88.98% 	 Time used:  0.10 sec
2023-04-01 22:23:45,874 		6504 of 10000 with 88.99% 	 Time used:  0.12 sec
2023-04-01 22:23:45,978 		6528 of 10000 with 89.03% 	 Time used:  0.10 sec
2023-04-01 22:23:46,082 		6552 of 10000 with 89.01% 	 Time used:  0.10 sec
2023-04-01 22:23:46,174 		6576 of 10000 with 88.96% 	 Time used:  0.09 sec
2023-04-01 22:23:46,265 		6600 of 10000 with 88.97% 	 Time used:  0.09 sec
2023-04-01 22:23:46,377 		6624 of 10000 with 89.01% 	 Time used:  0.11 sec
2023-04-01 22:23:46,505 		6648 of 10000 with 89.02% 	 Time used:  0.13 sec
2023-04-01 22:23:46,618 		6672 of 10000 with 89.01% 	 Time used:  0.11 sec
2023-04-01 22:23:46,702 		6696 of 10000 with 88.99% 	 Time used:  0.08 sec
2023-04-01 22:23:46,808 		6720 of 10000 with 88.99% 	 Time used:  0.11 sec
2023-04-01 22:23:46,956 		6744 of 10000 with 88.97% 	 Time used:  0.15 sec
2023-04-01 22:23:47,069 		6768 of 10000 with 88.98% 	 Time used:  0.11 sec
2023-04-01 22:23:47,166 		6792 of 10000 with 88.99% 	 Time used:  0.10 sec
2023-04-01 22:23:47,261 		6816 of 10000 with 88.98% 	 Time used:  0.09 sec
2023-04-01 22:23:47,368 		6840 of 10000 with 88.98% 	 Time used:  0.11 sec
2023-04-01 22:23:47,467 		6864 of 10000 with 88.99% 	 Time used:  0.10 sec
2023-04-01 22:23:47,565 		6888 of 10000 with 88.98% 	 Time used:  0.10 sec
2023-04-01 22:23:47,676 		6912 of 10000 with 88.96% 	 Time used:  0.11 sec
2023-04-01 22:23:47,780 		6936 of 10000 with 88.96% 	 Time used:  0.10 sec
2023-04-01 22:23:47,871 		6960 of 10000 with 88.95% 	 Time used:  0.09 sec
2023-04-01 22:23:47,974 		6984 of 10000 with 88.96% 	 Time used:  0.10 sec
2023-04-01 22:23:48,075 		7008 of 10000 with 88.93% 	 Time used:  0.10 sec
2023-04-01 22:23:48,169 		7032 of 10000 with 88.91% 	 Time used:  0.09 sec
2023-04-01 22:23:48,270 		7056 of 10000 with 88.92% 	 Time used:  0.10 sec
2023-04-01 22:23:48,364 		7080 of 10000 with 88.90% 	 Time used:  0.09 sec
2023-04-01 22:23:48,473 		7104 of 10000 with 88.91% 	 Time used:  0.11 sec
2023-04-01 22:23:48,597 		7128 of 10000 with 88.87% 	 Time used:  0.12 sec
2023-04-01 22:23:48,695 		7152 of 10000 with 88.87% 	 Time used:  0.10 sec
2023-04-01 22:23:48,817 		7176 of 10000 with 88.89% 	 Time used:  0.12 sec
2023-04-01 22:23:48,909 		7200 of 10000 with 88.85% 	 Time used:  0.09 sec
2023-04-01 22:23:49,013 		7224 of 10000 with 88.86% 	 Time used:  0.10 sec
2023-04-01 22:23:49,130 		7248 of 10000 with 88.88% 	 Time used:  0.12 sec
2023-04-01 22:23:49,216 		7272 of 10000 with 88.88% 	 Time used:  0.09 sec
2023-04-01 22:23:49,327 		7296 of 10000 with 88.91% 	 Time used:  0.11 sec
2023-04-01 22:23:49,444 		7320 of 10000 with 88.89% 	 Time used:  0.12 sec
2023-04-01 22:23:49,548 		7344 of 10000 with 88.90% 	 Time used:  0.10 sec
2023-04-01 22:23:49,667 		7368 of 10000 with 88.91% 	 Time used:  0.12 sec
2023-04-01 22:23:49,768 		7392 of 10000 with 88.91% 	 Time used:  0.10 sec
2023-04-01 22:23:49,875 		7416 of 10000 with 88.92% 	 Time used:  0.11 sec
2023-04-01 22:23:50,002 		7440 of 10000 with 88.94% 	 Time used:  0.13 sec
2023-04-01 22:23:50,098 		7464 of 10000 with 88.91% 	 Time used:  0.10 sec
2023-04-01 22:23:50,203 		7488 of 10000 with 88.93% 	 Time used:  0.11 sec
2023-04-01 22:23:50,317 		7512 of 10000 with 88.94% 	 Time used:  0.11 sec
2023-04-01 22:23:50,402 		7536 of 10000 with 88.96% 	 Time used:  0.08 sec
2023-04-01 22:23:50,500 		7560 of 10000 with 88.98% 	 Time used:  0.10 sec
2023-04-01 22:23:50,596 		7584 of 10000 with 89.00% 	 Time used:  0.10 sec
2023-04-01 22:23:50,694 		7608 of 10000 with 89.02% 	 Time used:  0.10 sec
2023-04-01 22:23:50,791 		7632 of 10000 with 89.06% 	 Time used:  0.10 sec
2023-04-01 22:23:50,888 		7656 of 10000 with 89.04% 	 Time used:  0.10 sec
2023-04-01 22:23:50,987 		7680 of 10000 with 89.02% 	 Time used:  0.10 sec
2023-04-01 22:23:51,077 		7704 of 10000 with 89.03% 	 Time used:  0.09 sec
2023-04-01 22:23:51,176 		7728 of 10000 with 89.04% 	 Time used:  0.10 sec
2023-04-01 22:23:51,285 		7752 of 10000 with 89.05% 	 Time used:  0.11 sec
2023-04-01 22:23:51,383 		7776 of 10000 with 89.03% 	 Time used:  0.10 sec
2023-04-01 22:23:51,482 		7800 of 10000 with 89.04% 	 Time used:  0.10 sec
2023-04-01 22:23:51,596 		7824 of 10000 with 89.01% 	 Time used:  0.11 sec
2023-04-01 22:23:51,704 		7848 of 10000 with 89.03% 	 Time used:  0.11 sec
2023-04-01 22:23:51,795 		7872 of 10000 with 89.04% 	 Time used:  0.09 sec
2023-04-01 22:23:51,882 		7896 of 10000 with 89.02% 	 Time used:  0.09 sec
2023-04-01 22:23:51,983 		7920 of 10000 with 89.00% 	 Time used:  0.10 sec
2023-04-01 22:23:52,103 		7944 of 10000 with 89.01% 	 Time used:  0.12 sec
2023-04-01 22:23:52,216 		7968 of 10000 with 88.99% 	 Time used:  0.11 sec
2023-04-01 22:23:52,343 		7992 of 10000 with 88.94% 	 Time used:  0.13 sec
2023-04-01 22:23:52,443 		8016 of 10000 with 88.93% 	 Time used:  0.10 sec
2023-04-01 22:23:52,538 		8040 of 10000 with 88.96% 	 Time used:  0.10 sec
2023-04-01 22:23:52,640 		8064 of 10000 with 88.96% 	 Time used:  0.10 sec
2023-04-01 22:23:52,751 		8088 of 10000 with 88.93% 	 Time used:  0.11 sec
2023-04-01 22:23:52,844 		8112 of 10000 with 88.95% 	 Time used:  0.09 sec
2023-04-01 22:23:52,954 		8136 of 10000 with 88.96% 	 Time used:  0.11 sec
2023-04-01 22:23:53,037 		8160 of 10000 with 88.95% 	 Time used:  0.08 sec
2023-04-01 22:23:53,136 		8184 of 10000 with 88.97% 	 Time used:  0.10 sec
2023-04-01 22:23:53,235 		8208 of 10000 with 88.99% 	 Time used:  0.10 sec
2023-04-01 22:23:53,354 		8232 of 10000 with 89.01% 	 Time used:  0.12 sec
2023-04-01 22:23:53,463 		8256 of 10000 with 89.01% 	 Time used:  0.11 sec
2023-04-01 22:23:53,558 		8280 of 10000 with 89.00% 	 Time used:  0.09 sec
2023-04-01 22:23:53,652 		8304 of 10000 with 88.98% 	 Time used:  0.09 sec
2023-04-01 22:23:53,750 		8328 of 10000 with 89.00% 	 Time used:  0.10 sec
2023-04-01 22:23:53,857 		8352 of 10000 with 89.02% 	 Time used:  0.11 sec
2023-04-01 22:23:53,983 		8376 of 10000 with 89.03% 	 Time used:  0.13 sec
2023-04-01 22:23:54,091 		8400 of 10000 with 89.04% 	 Time used:  0.11 sec
2023-04-01 22:23:54,200 		8424 of 10000 with 89.07% 	 Time used:  0.11 sec
2023-04-01 22:23:54,285 		8448 of 10000 with 89.09% 	 Time used:  0.09 sec
2023-04-01 22:23:54,389 		8472 of 10000 with 89.05% 	 Time used:  0.10 sec
2023-04-01 22:23:54,507 		8496 of 10000 with 89.08% 	 Time used:  0.12 sec
2023-04-01 22:23:54,602 		8520 of 10000 with 89.08% 	 Time used:  0.09 sec
2023-04-01 22:23:54,697 		8544 of 10000 with 89.09% 	 Time used:  0.09 sec
2023-04-01 22:23:54,794 		8568 of 10000 with 89.11% 	 Time used:  0.10 sec
2023-04-01 22:23:54,902 		8592 of 10000 with 89.11% 	 Time used:  0.11 sec
2023-04-01 22:23:55,024 		8616 of 10000 with 89.10% 	 Time used:  0.12 sec
2023-04-01 22:23:55,124 		8640 of 10000 with 89.09% 	 Time used:  0.10 sec
2023-04-01 22:23:55,221 		8664 of 10000 with 89.08% 	 Time used:  0.10 sec
2023-04-01 22:23:55,312 		8688 of 10000 with 89.05% 	 Time used:  0.09 sec
2023-04-01 22:23:55,398 		8712 of 10000 with 89.06% 	 Time used:  0.09 sec
2023-04-01 22:23:55,490 		8736 of 10000 with 89.05% 	 Time used:  0.09 sec
2023-04-01 22:23:55,610 		8760 of 10000 with 89.02% 	 Time used:  0.12 sec
2023-04-01 22:23:55,716 		8784 of 10000 with 89.01% 	 Time used:  0.11 sec
2023-04-01 22:23:55,815 		8808 of 10000 with 89.02% 	 Time used:  0.10 sec
2023-04-01 22:23:55,928 		8832 of 10000 with 89.04% 	 Time used:  0.11 sec
2023-04-01 22:23:56,027 		8856 of 10000 with 89.04% 	 Time used:  0.10 sec
2023-04-01 22:23:56,131 		8880 of 10000 with 89.04% 	 Time used:  0.10 sec
2023-04-01 22:23:56,226 		8904 of 10000 with 89.06% 	 Time used:  0.10 sec
2023-04-01 22:23:56,330 		8928 of 10000 with 89.06% 	 Time used:  0.10 sec
2023-04-01 22:23:56,438 		8952 of 10000 with 89.04% 	 Time used:  0.11 sec
2023-04-01 22:23:56,542 		8976 of 10000 with 89.05% 	 Time used:  0.10 sec
2023-04-01 22:23:56,642 		9000 of 10000 with 89.07% 	 Time used:  0.10 sec
2023-04-01 22:23:56,729 		9024 of 10000 with 89.07% 	 Time used:  0.09 sec
2023-04-01 22:23:56,826 		9048 of 10000 with 89.09% 	 Time used:  0.10 sec
2023-04-01 22:23:56,932 		9072 of 10000 with 89.07% 	 Time used:  0.11 sec
2023-04-01 22:23:57,038 		9096 of 10000 with 89.06% 	 Time used:  0.11 sec
2023-04-01 22:23:57,173 		9120 of 10000 with 89.09% 	 Time used:  0.13 sec
2023-04-01 22:23:57,291 		9144 of 10000 with 89.07% 	 Time used:  0.12 sec
2023-04-01 22:23:57,393 		9168 of 10000 with 89.05% 	 Time used:  0.10 sec
2023-04-01 22:23:57,510 		9192 of 10000 with 89.03% 	 Time used:  0.12 sec
2023-04-01 22:23:57,629 		9216 of 10000 with 89.01% 	 Time used:  0.12 sec
2023-04-01 22:23:57,748 		9240 of 10000 with 89.00% 	 Time used:  0.12 sec
2023-04-01 22:23:57,852 		9264 of 10000 with 89.00% 	 Time used:  0.10 sec
2023-04-01 22:23:57,960 		9288 of 10000 with 89.00% 	 Time used:  0.11 sec
2023-04-01 22:23:58,079 		9312 of 10000 with 88.99% 	 Time used:  0.12 sec
2023-04-01 22:23:58,193 		9336 of 10000 with 88.98% 	 Time used:  0.11 sec
2023-04-01 22:23:58,293 		9360 of 10000 with 88.99% 	 Time used:  0.10 sec
2023-04-01 22:23:58,388 		9384 of 10000 with 88.99% 	 Time used:  0.09 sec
2023-04-01 22:23:58,475 		9408 of 10000 with 88.98% 	 Time used:  0.09 sec
2023-04-01 22:23:58,574 		9432 of 10000 with 89.01% 	 Time used:  0.10 sec
2023-04-01 22:23:58,667 		9456 of 10000 with 89.00% 	 Time used:  0.09 sec
2023-04-01 22:23:58,774 		9480 of 10000 with 89.03% 	 Time used:  0.11 sec
2023-04-01 22:23:58,881 		9504 of 10000 with 89.02% 	 Time used:  0.11 sec
2023-04-01 22:23:58,974 		9528 of 10000 with 89.02% 	 Time used:  0.09 sec
2023-04-01 22:23:59,083 		9552 of 10000 with 89.01% 	 Time used:  0.11 sec
2023-04-01 22:23:59,170 		9576 of 10000 with 89.00% 	 Time used:  0.09 sec
2023-04-01 22:23:59,277 		9600 of 10000 with 88.99% 	 Time used:  0.11 sec
2023-04-01 22:23:59,373 		9624 of 10000 with 88.99% 	 Time used:  0.10 sec
2023-04-01 22:23:59,458 		9648 of 10000 with 88.97% 	 Time used:  0.08 sec
2023-04-01 22:23:59,546 		9672 of 10000 with 88.98% 	 Time used:  0.09 sec
2023-04-01 22:23:59,667 		9696 of 10000 with 88.99% 	 Time used:  0.12 sec
2023-04-01 22:23:59,775 		9720 of 10000 with 88.99% 	 Time used:  0.11 sec
2023-04-01 22:23:59,882 		9744 of 10000 with 88.99% 	 Time used:  0.11 sec
2023-04-01 22:24:00,000 		9768 of 10000 with 88.99% 	 Time used:  0.12 sec
2023-04-01 22:24:00,119 		9792 of 10000 with 89.01% 	 Time used:  0.12 sec
2023-04-01 22:24:00,221 		9816 of 10000 with 89.02% 	 Time used:  0.10 sec
2023-04-01 22:24:00,316 		9840 of 10000 with 89.03% 	 Time used:  0.09 sec
2023-04-01 22:24:00,407 		9864 of 10000 with 89.04% 	 Time used:  0.09 sec
2023-04-01 22:24:00,525 		9888 of 10000 with 89.06% 	 Time used:  0.12 sec
2023-04-01 22:24:00,629 		9912 of 10000 with 89.07% 	 Time used:  0.10 sec
2023-04-01 22:24:00,745 		9936 of 10000 with 89.08% 	 Time used:  0.12 sec
2023-04-01 22:24:00,833 		9960 of 10000 with 89.06% 	 Time used:  0.09 sec
2023-04-01 22:24:00,937 		9984 of 10000 with 89.03% 	 Time used:  0.10 sec
2023-04-01 22:24:01,005 		10000 of 10000 with 89.04% 	 Time used:  0.07 sec
2023-04-01 22:24:01,005 
2023-04-01 22:24:01,007 			Learning rate: weights:   1.000e-08    
2023-04-01 22:24:01,007 			Last test performance: 89.04%
2023-04-01 22:24:01,007 ----------------
2023-04-01 22:24:03,371   92  =>  0    		Training 486 pattern with 89.17% 	Forward time: 	 2.23 sec
2023-04-01 22:24:03,371 			Loss:    2.577e-01    			Backward time: 	 0.13 sec 
2023-04-01 22:24:03,372 ADAM: Layer 0 -> dw_min:1.0000e+00  dw_max:1.0000e+00 lr:1.0000e-08
2023-04-01 22:24:03,372 ADAM: Layer 1 -> dw_min:1.0000e+00  dw_max:1.0000e+00 lr:1.0000e-08
2023-04-01 22:24:03,372 ADAM: Layer 2 -> dw_min:1.0000e+00  dw_max:1.0000e+00 lr:1.0000e-08
2023-04-01 22:24:03,372 ADAM: Layer 3 -> dw_min:1.0000e+00  dw_max:1.0000e+00 lr:1.0000e-08
2023-04-01 22:24:03,395 			Learning rate: weights:   1.000e-08    
2023-04-01 22:24:03,395 			Last test performance: 89.04%
2023-04-01 22:24:03,395 ----------------
2023-04-01 22:24:05,674   92  =>  1    		Training 486 pattern with 87.71% 	Forward time: 	 2.14 sec
2023-04-01 22:24:05,674 			Loss:    2.608e-01    			Backward time: 	 0.13 sec 
2023-04-01 22:24:05,675 ADAM: Layer 0 -> dw_min:1.0000e+00  dw_max:1.0000e+00 lr:1.0000e-08
2023-04-01 22:24:05,675 ADAM: Layer 1 -> dw_min:1.0000e+00  dw_max:1.0000e+00 lr:1.0000e-08
2023-04-01 22:24:05,675 ADAM: Layer 2 -> dw_min:1.0000e+00  dw_max:1.0000e+00 lr:1.0000e-08
2023-04-01 22:24:05,675 ADAM: Layer 3 -> dw_min:1.0000e+00  dw_max:1.0000e+00 lr:1.0000e-08
2023-04-01 22:24:05,751 			Learning rate: weights:   1.000e-08    
2023-04-01 22:24:05,751 			Last test performance: 89.04%
2023-04-01 22:24:05,751 ----------------
2023-04-01 22:24:08,111   92  =>  2    		Training 486 pattern with 91.88% 	Forward time: 	 2.22 sec
2023-04-01 22:24:08,111 			Loss:    2.125e-01    			Backward time: 	 0.13 sec 
2023-04-01 22:24:08,111 ADAM: Layer 0 -> dw_min:1.0000e+00  dw_max:1.0000e+00 lr:1.0000e-08
2023-04-01 22:24:08,111 ADAM: Layer 1 -> dw_min:1.0000e+00  dw_max:1.0000e+00 lr:1.0000e-08
2023-04-01 22:24:08,111 ADAM: Layer 2 -> dw_min:1.0000e+00  dw_max:1.0000e+00 lr:1.0000e-08
2023-04-01 22:24:08,111 ADAM: Layer 3 -> dw_min:1.0000e+00  dw_max:1.0000e+00 lr:1.0000e-08
2023-04-01 22:24:08,141 			Learning rate: weights:   1.000e-08    
2023-04-01 22:24:08,141 			Last test performance: 89.04%
2023-04-01 22:24:08,142 ----------------
2023-04-01 22:24:10,625   92  =>  3    		Training 486 pattern with 88.54% 	Forward time: 	 2.35 sec
2023-04-01 22:24:10,625 			Loss:    2.534e-01    			Backward time: 	 0.13 sec 
2023-04-01 22:24:10,625 ADAM: Layer 0 -> dw_min:1.0000e+00  dw_max:1.0000e+00 lr:1.0000e-08
2023-04-01 22:24:10,625 ADAM: Layer 1 -> dw_min:1.0000e+00  dw_max:1.0000e+00 lr:1.0000e-08
2023-04-01 22:24:10,625 ADAM: Layer 2 -> dw_min:1.0000e+00  dw_max:1.0000e+00 lr:1.0000e-08
2023-04-01 22:24:10,625 ADAM: Layer 3 -> dw_min:1.0000e+00  dw_max:1.0000e+00 lr:1.0000e-08
2023-04-01 22:24:10,703 			Learning rate: weights:   1.000e-08    
2023-04-01 22:24:10,704 			Last test performance: 89.04%
2023-04-01 22:24:10,704 ----------------
2023-04-01 22:24:13,103   92  =>  4    		Training 486 pattern with 89.79% 	Forward time: 	 2.27 sec
2023-04-01 22:24:13,103 			Loss:    2.219e-01    			Backward time: 	 0.13 sec 
2023-04-01 22:24:13,103 ADAM: Layer 0 -> dw_min:1.0000e+00  dw_max:1.0000e+00 lr:1.0000e-08
2023-04-01 22:24:13,103 ADAM: Layer 1 -> dw_min:1.0000e+00  dw_max:1.0000e+00 lr:1.0000e-08
2023-04-01 22:24:13,103 ADAM: Layer 2 -> dw_min:1.0000e+00  dw_max:1.0000e+00 lr:1.0000e-08
2023-04-01 22:24:13,104 ADAM: Layer 3 -> dw_min:1.0000e+00  dw_max:1.0000e+00 lr:1.0000e-08
2023-04-01 22:24:13,127 			Learning rate: weights:   1.000e-08    
2023-04-01 22:24:13,128 			Last test performance: 89.04%
2023-04-01 22:24:13,128 ----------------
2023-04-01 22:24:15,339   92  =>  5    		Training 486 pattern with 90.00% 	Forward time: 	 2.07 sec
2023-04-01 22:24:15,340 			Loss:    2.305e-01    			Backward time: 	 0.13 sec 
2023-04-01 22:24:15,340 ADAM: Layer 0 -> dw_min:1.0000e+00  dw_max:1.0000e+00 lr:1.0000e-08
2023-04-01 22:24:15,340 ADAM: Layer 1 -> dw_min:1.0000e+00  dw_max:1.0000e+00 lr:1.0000e-08
2023-04-01 22:24:15,340 ADAM: Layer 2 -> dw_min:1.0000e+00  dw_max:1.0000e+00 lr:1.0000e-08
2023-04-01 22:24:15,340 ADAM: Layer 3 -> dw_min:1.0000e+00  dw_max:1.0000e+00 lr:1.0000e-08
2023-04-01 22:24:15,402 			Learning rate: weights:   1.000e-08    
2023-04-01 22:24:15,402 			Last test performance: 89.04%
2023-04-01 22:24:15,402 ----------------
2023-04-01 22:24:17,841   92  =>  6    		Training 486 pattern with 87.71% 	Forward time: 	 2.30 sec
2023-04-01 22:24:17,841 			Loss:    2.818e-01    			Backward time: 	 0.13 sec 
2023-04-01 22:24:17,842 ADAM: Layer 0 -> dw_min:1.0000e+00  dw_max:1.0000e+00 lr:1.0000e-08
2023-04-01 22:24:17,842 ADAM: Layer 1 -> dw_min:1.0000e+00  dw_max:1.0000e+00 lr:1.0000e-08
2023-04-01 22:24:17,842 ADAM: Layer 2 -> dw_min:1.0000e+00  dw_max:1.0000e+00 lr:1.0000e-08
2023-04-01 22:24:17,842 ADAM: Layer 3 -> dw_min:1.0000e+00  dw_max:1.0000e+00 lr:1.0000e-08
2023-04-01 22:24:17,887 			Learning rate: weights:   1.000e-08    
2023-04-01 22:24:17,887 			Last test performance: 89.04%
2023-04-01 22:24:17,887 ----------------
2023-04-01 22:24:20,346   92  =>  7    		Training 486 pattern with 88.75% 	Forward time: 	 2.33 sec
2023-04-01 22:24:20,346 			Loss:    2.593e-01    			Backward time: 	 0.13 sec 
2023-04-01 22:24:20,346 ADAM: Layer 0 -> dw_min:1.0000e+00  dw_max:1.0000e+00 lr:1.0000e-08
2023-04-01 22:24:20,347 ADAM: Layer 1 -> dw_min:1.0000e+00  dw_max:1.0000e+00 lr:1.0000e-08
2023-04-01 22:24:20,347 ADAM: Layer 2 -> dw_min:1.0000e+00  dw_max:1.0000e+00 lr:1.0000e-08
2023-04-01 22:24:20,347 ADAM: Layer 3 -> dw_min:1.0000e+00  dw_max:1.0000e+00 lr:1.0000e-08
2023-04-01 22:24:20,444 			Learning rate: weights:   1.000e-08    
2023-04-01 22:24:20,444 			Last test performance: 89.04%
2023-04-01 22:24:20,444 ----------------
2023-04-01 22:24:22,768   92  =>  8    		Training 486 pattern with 90.21% 	Forward time: 	 2.19 sec
2023-04-01 22:24:22,768 			Loss:    2.164e-01    			Backward time: 	 0.13 sec 
2023-04-01 22:24:22,769 ADAM: Layer 0 -> dw_min:1.0000e+00  dw_max:1.0000e+00 lr:1.0000e-08
2023-04-01 22:24:22,769 ADAM: Layer 1 -> dw_min:1.0000e+00  dw_max:1.0000e+00 lr:1.0000e-08
2023-04-01 22:24:22,769 ADAM: Layer 2 -> dw_min:1.0000e+00  dw_max:1.0000e+00 lr:1.0000e-08
2023-04-01 22:24:22,769 ADAM: Layer 3 -> dw_min:1.0000e+00  dw_max:1.0000e+00 lr:1.0000e-08
2023-04-01 22:24:22,790 			Learning rate: weights:   1.000e-08    
2023-04-01 22:24:22,790 			Last test performance: 89.04%
2023-04-01 22:24:22,790 ----------------
2023-04-01 22:24:25,134   92  =>  9    		Training 486 pattern with 91.04% 	Forward time: 	 2.21 sec
2023-04-01 22:24:25,134 			Loss:    2.233e-01    			Backward time: 	 0.13 sec 
2023-04-01 22:24:25,134 ADAM: Layer 0 -> dw_min:1.0000e+00  dw_max:1.0000e+00 lr:1.0000e-08
2023-04-01 22:24:25,134 ADAM: Layer 1 -> dw_min:1.0000e+00  dw_max:1.0000e+00 lr:1.0000e-08
2023-04-01 22:24:25,135 ADAM: Layer 2 -> dw_min:1.0000e+00  dw_max:1.0000e+00 lr:1.0000e-08
2023-04-01 22:24:25,135 ADAM: Layer 3 -> dw_min:1.0000e+00  dw_max:1.0000e+00 lr:1.0000e-08
2023-04-01 22:24:25,164 			Learning rate: weights:   1.000e-08    
2023-04-01 22:24:25,164 			Last test performance: 89.04%
2023-04-01 22:24:25,164 ----------------
2023-04-01 22:24:27,632   92  =>  10   		Training 486 pattern with 88.96% 	Forward time: 	 2.34 sec
2023-04-01 22:24:27,632 			Loss:    2.535e-01    			Backward time: 	 0.13 sec 
2023-04-01 22:24:27,632 ADAM: Layer 0 -> dw_min:1.0000e+00  dw_max:1.0000e+00 lr:1.0000e-08
2023-04-01 22:24:27,632 ADAM: Layer 1 -> dw_min:1.0000e+00  dw_max:1.0000e+00 lr:1.0000e-08
2023-04-01 22:24:27,632 ADAM: Layer 2 -> dw_min:1.0000e+00  dw_max:1.0000e+00 lr:1.0000e-08
2023-04-01 22:24:27,633 ADAM: Layer 3 -> dw_min:1.0000e+00  dw_max:1.0000e+00 lr:1.0000e-08
2023-04-01 22:24:27,703 			Learning rate: weights:   1.000e-08    
2023-04-01 22:24:27,703 			Last test performance: 89.04%
2023-04-01 22:24:27,703 ----------------
2023-04-01 22:24:30,032   92  =>  11   		Training 486 pattern with 87.50% 	Forward time: 	 2.20 sec
2023-04-01 22:24:30,032 			Loss:    2.724e-01    			Backward time: 	 0.13 sec 
2023-04-01 22:24:30,032 ADAM: Layer 0 -> dw_min:1.0000e+00  dw_max:1.0000e+00 lr:1.0000e-08
2023-04-01 22:24:30,033 ADAM: Layer 1 -> dw_min:1.0000e+00  dw_max:1.0000e+00 lr:1.0000e-08
2023-04-01 22:24:30,033 ADAM: Layer 2 -> dw_min:1.0000e+00  dw_max:1.0000e+00 lr:1.0000e-08
2023-04-01 22:24:30,033 ADAM: Layer 3 -> dw_min:1.0000e+00  dw_max:1.0000e+00 lr:1.0000e-08
2023-04-01 22:24:30,068 			Learning rate: weights:   1.000e-08    
2023-04-01 22:24:30,068 			Last test performance: 89.04%
2023-04-01 22:24:30,068 ----------------
2023-04-01 22:24:32,476   92  =>  12   		Training 486 pattern with 87.92% 	Forward time: 	 2.28 sec
2023-04-01 22:24:32,476 			Loss:    2.620e-01    			Backward time: 	 0.13 sec 
2023-04-01 22:24:32,476 ADAM: Layer 0 -> dw_min:1.0000e+00  dw_max:1.0000e+00 lr:1.0000e-08
2023-04-01 22:24:32,476 ADAM: Layer 1 -> dw_min:1.0000e+00  dw_max:1.0000e+00 lr:1.0000e-08
2023-04-01 22:24:32,476 ADAM: Layer 2 -> dw_min:1.0000e+00  dw_max:1.0000e+00 lr:1.0000e-08
2023-04-01 22:24:32,476 ADAM: Layer 3 -> dw_min:1.0000e+00  dw_max:1.0000e+00 lr:1.0000e-08
2023-04-01 22:24:32,683 			Learning rate: weights:   1.000e-08    
2023-04-01 22:24:32,683 			Last test performance: 89.04%
2023-04-01 22:24:32,683 ----------------
2023-04-01 22:24:35,044   92  =>  13   		Training 486 pattern with 91.46% 	Forward time: 	 2.23 sec
2023-04-01 22:24:35,044 			Loss:    1.947e-01    			Backward time: 	 0.13 sec 
2023-04-01 22:24:35,044 ADAM: Layer 0 -> dw_min:1.0000e+00  dw_max:1.0000e+00 lr:1.0000e-08
2023-04-01 22:24:35,045 ADAM: Layer 1 -> dw_min:1.0000e+00  dw_max:1.0000e+00 lr:1.0000e-08
2023-04-01 22:24:35,045 ADAM: Layer 2 -> dw_min:1.0000e+00  dw_max:1.0000e+00 lr:1.0000e-08
2023-04-01 22:24:35,045 ADAM: Layer 3 -> dw_min:1.0000e+00  dw_max:1.0000e+00 lr:1.0000e-08
2023-04-01 22:24:35,089 			Learning rate: weights:   1.000e-08    
2023-04-01 22:24:35,089 			Last test performance: 89.04%
2023-04-01 22:24:35,089 ----------------
2023-04-01 22:24:37,442   92  =>  14   		Training 486 pattern with 89.58% 	Forward time: 	 2.22 sec
2023-04-01 22:24:37,442 			Loss:    2.273e-01    			Backward time: 	 0.13 sec 
2023-04-01 22:24:37,442 ADAM: Layer 0 -> dw_min:1.0000e+00  dw_max:1.0000e+00 lr:1.0000e-08
2023-04-01 22:24:37,443 ADAM: Layer 1 -> dw_min:1.0000e+00  dw_max:1.0000e+00 lr:1.0000e-08
2023-04-01 22:24:37,443 ADAM: Layer 2 -> dw_min:1.0000e+00  dw_max:1.0000e+00 lr:1.0000e-08
2023-04-01 22:24:37,443 ADAM: Layer 3 -> dw_min:1.0000e+00  dw_max:1.0000e+00 lr:1.0000e-08
2023-04-01 22:24:37,547 			Learning rate: weights:   1.000e-08    
2023-04-01 22:24:37,547 			Last test performance: 89.04%
2023-04-01 22:24:37,547 ----------------
2023-04-01 22:24:39,958   92  =>  15   		Training 486 pattern with 87.29% 	Forward time: 	 2.28 sec
2023-04-01 22:24:39,958 			Loss:    2.647e-01    			Backward time: 	 0.13 sec 
2023-04-01 22:24:39,959 ADAM: Layer 0 -> dw_min:1.0000e+00  dw_max:1.0000e+00 lr:1.0000e-08
2023-04-01 22:24:39,959 ADAM: Layer 1 -> dw_min:1.0000e+00  dw_max:1.0000e+00 lr:1.0000e-08
2023-04-01 22:24:39,959 ADAM: Layer 2 -> dw_min:1.0000e+00  dw_max:1.0000e+00 lr:1.0000e-08
2023-04-01 22:24:39,959 ADAM: Layer 3 -> dw_min:1.0000e+00  dw_max:1.0000e+00 lr:1.0000e-08
2023-04-01 22:24:40,051 			Learning rate: weights:   1.000e-08    
2023-04-01 22:24:40,051 			Last test performance: 89.04%
2023-04-01 22:24:40,051 ----------------
2023-04-01 22:24:42,594   92  =>  16   		Training 486 pattern with 88.54% 	Forward time: 	 2.41 sec
2023-04-01 22:24:42,594 			Loss:    2.691e-01    			Backward time: 	 0.13 sec 
2023-04-01 22:24:42,594 ADAM: Layer 0 -> dw_min:1.0000e+00  dw_max:1.0000e+00 lr:1.0000e-08
2023-04-01 22:24:42,594 ADAM: Layer 1 -> dw_min:1.0000e+00  dw_max:1.0000e+00 lr:1.0000e-08
2023-04-01 22:24:42,594 ADAM: Layer 2 -> dw_min:1.0000e+00  dw_max:1.0000e+00 lr:1.0000e-08
2023-04-01 22:24:42,595 ADAM: Layer 3 -> dw_min:1.0000e+00  dw_max:1.0000e+00 lr:1.0000e-08
2023-04-01 22:24:42,674 			Learning rate: weights:   1.000e-08    
2023-04-01 22:24:42,674 			Last test performance: 89.04%
2023-04-01 22:24:42,674 ----------------
2023-04-01 22:24:45,027   92  =>  17   		Training 486 pattern with 90.62% 	Forward time: 	 2.22 sec
2023-04-01 22:24:45,028 			Loss:    1.981e-01    			Backward time: 	 0.13 sec 
2023-04-01 22:24:45,028 ADAM: Layer 0 -> dw_min:1.0000e+00  dw_max:1.0000e+00 lr:1.0000e-08
2023-04-01 22:24:45,028 ADAM: Layer 1 -> dw_min:1.0000e+00  dw_max:1.0000e+00 lr:1.0000e-08
2023-04-01 22:24:45,028 ADAM: Layer 2 -> dw_min:1.0000e+00  dw_max:1.0000e+00 lr:1.0000e-08
2023-04-01 22:24:45,028 ADAM: Layer 3 -> dw_min:1.0000e+00  dw_max:1.0000e+00 lr:1.0000e-08
2023-04-01 22:24:45,107 			Learning rate: weights:   1.000e-08    
2023-04-01 22:24:45,107 			Last test performance: 89.04%
2023-04-01 22:24:45,107 ----------------
2023-04-01 22:24:47,426   92  =>  18   		Training 486 pattern with 90.83% 	Forward time: 	 2.18 sec
2023-04-01 22:24:47,427 			Loss:    2.070e-01    			Backward time: 	 0.13 sec 
2023-04-01 22:24:47,427 ADAM: Layer 0 -> dw_min:1.0000e+00  dw_max:1.0000e+00 lr:1.0000e-08
2023-04-01 22:24:47,427 ADAM: Layer 1 -> dw_min:1.0000e+00  dw_max:1.0000e+00 lr:1.0000e-08
2023-04-01 22:24:47,427 ADAM: Layer 2 -> dw_min:1.0000e+00  dw_max:1.0000e+00 lr:1.0000e-08
2023-04-01 22:24:47,427 ADAM: Layer 3 -> dw_min:1.0000e+00  dw_max:1.0000e+00 lr:1.0000e-08
2023-04-01 22:24:47,448 			Learning rate: weights:   1.000e-08    
2023-04-01 22:24:47,448 			Last test performance: 89.04%
2023-04-01 22:24:47,448 ----------------
2023-04-01 22:24:49,870   92  =>  19   		Training 486 pattern with 87.92% 	Forward time: 	 2.29 sec
2023-04-01 22:24:49,870 			Loss:    2.357e-01    			Backward time: 	 0.13 sec 
2023-04-01 22:24:49,870 ADAM: Layer 0 -> dw_min:1.0000e+00  dw_max:1.0000e+00 lr:1.0000e-08
2023-04-01 22:24:49,871 ADAM: Layer 1 -> dw_min:1.0000e+00  dw_max:1.0000e+00 lr:1.0000e-08
2023-04-01 22:24:49,871 ADAM: Layer 2 -> dw_min:1.0000e+00  dw_max:1.0000e+00 lr:1.0000e-08
2023-04-01 22:24:49,871 ADAM: Layer 3 -> dw_min:1.0000e+00  dw_max:1.0000e+00 lr:1.0000e-08
2023-04-01 22:24:49,953 			Learning rate: weights:   1.000e-08    
2023-04-01 22:24:49,953 			Last test performance: 89.04%
2023-04-01 22:24:49,953 ----------------
2023-04-01 22:24:52,293   92  =>  20   		Training 486 pattern with 89.38% 	Forward time: 	 2.21 sec
2023-04-01 22:24:52,293 			Loss:    2.390e-01    			Backward time: 	 0.13 sec 
2023-04-01 22:24:52,293 ADAM: Layer 0 -> dw_min:1.0000e+00  dw_max:1.0000e+00 lr:1.0000e-08
2023-04-01 22:24:52,294 ADAM: Layer 1 -> dw_min:1.0000e+00  dw_max:1.0000e+00 lr:1.0000e-08
2023-04-01 22:24:52,294 ADAM: Layer 2 -> dw_min:1.0000e+00  dw_max:1.0000e+00 lr:1.0000e-08
2023-04-01 22:24:52,294 ADAM: Layer 3 -> dw_min:1.0000e+00  dw_max:1.0000e+00 lr:1.0000e-08
2023-04-01 22:24:52,402 			Learning rate: weights:   1.000e-08    
2023-04-01 22:24:52,402 			Last test performance: 89.04%
2023-04-01 22:24:52,402 ----------------
2023-04-01 22:24:54,768   92  =>  21   		Training 486 pattern with 89.58% 	Forward time: 	 2.23 sec
2023-04-01 22:24:54,768 			Loss:    2.232e-01    			Backward time: 	 0.13 sec 
2023-04-01 22:24:54,769 ADAM: Layer 0 -> dw_min:1.0000e+00  dw_max:1.0000e+00 lr:1.0000e-08
2023-04-01 22:24:54,769 ADAM: Layer 1 -> dw_min:1.0000e+00  dw_max:1.0000e+00 lr:1.0000e-08
2023-04-01 22:24:54,769 ADAM: Layer 2 -> dw_min:1.0000e+00  dw_max:1.0000e+00 lr:1.0000e-08
2023-04-01 22:24:54,769 ADAM: Layer 3 -> dw_min:1.0000e+00  dw_max:1.0000e+00 lr:1.0000e-08
2023-04-01 22:24:54,791 			Learning rate: weights:   1.000e-08    
2023-04-01 22:24:54,791 			Last test performance: 89.04%
2023-04-01 22:24:54,791 ----------------
2023-04-01 22:24:57,016   92  =>  22   		Training 486 pattern with 92.08% 	Forward time: 	 2.09 sec
2023-04-01 22:24:57,016 			Loss:    2.062e-01    			Backward time: 	 0.13 sec 
2023-04-01 22:24:57,016 ADAM: Layer 0 -> dw_min:1.0000e+00  dw_max:1.0000e+00 lr:1.0000e-08
2023-04-01 22:24:57,016 ADAM: Layer 1 -> dw_min:1.0000e+00  dw_max:1.0000e+00 lr:1.0000e-08
2023-04-01 22:24:57,017 ADAM: Layer 2 -> dw_min:1.0000e+00  dw_max:1.0000e+00 lr:1.0000e-08
2023-04-01 22:24:57,017 ADAM: Layer 3 -> dw_min:1.0000e+00  dw_max:1.0000e+00 lr:1.0000e-08
2023-04-01 22:24:57,065 			Learning rate: weights:   1.000e-08    
2023-04-01 22:24:57,065 			Last test performance: 89.04%
2023-04-01 22:24:57,065 ----------------
2023-04-01 22:24:59,492   92  =>  23   		Training 486 pattern with 90.62% 	Forward time: 	 2.29 sec
2023-04-01 22:24:59,492 			Loss:    2.195e-01    			Backward time: 	 0.13 sec 
2023-04-01 22:24:59,492 ADAM: Layer 0 -> dw_min:1.0000e+00  dw_max:1.0000e+00 lr:1.0000e-08
2023-04-01 22:24:59,492 ADAM: Layer 1 -> dw_min:1.0000e+00  dw_max:1.0000e+00 lr:1.0000e-08
2023-04-01 22:24:59,493 ADAM: Layer 2 -> dw_min:1.0000e+00  dw_max:1.0000e+00 lr:1.0000e-08
2023-04-01 22:24:59,493 ADAM: Layer 3 -> dw_min:1.0000e+00  dw_max:1.0000e+00 lr:1.0000e-08
2023-04-01 22:24:59,593 			Learning rate: weights:   1.000e-08    
2023-04-01 22:24:59,593 			Last test performance: 89.04%
2023-04-01 22:24:59,593 ----------------
2023-04-01 22:25:01,979   92  =>  24   		Training 486 pattern with 90.62% 	Forward time: 	 2.25 sec
2023-04-01 22:25:01,979 			Loss:    1.957e-01    			Backward time: 	 0.13 sec 
2023-04-01 22:25:01,979 ADAM: Layer 0 -> dw_min:1.0000e+00  dw_max:1.0000e+00 lr:1.0000e-08
2023-04-01 22:25:01,979 ADAM: Layer 1 -> dw_min:1.0000e+00  dw_max:1.0000e+00 lr:1.0000e-08
2023-04-01 22:25:01,980 ADAM: Layer 2 -> dw_min:1.0000e+00  dw_max:1.0000e+00 lr:1.0000e-08
2023-04-01 22:25:01,980 ADAM: Layer 3 -> dw_min:1.0000e+00  dw_max:1.0000e+00 lr:1.0000e-08
2023-04-01 22:25:02,059 			Learning rate: weights:   1.000e-08    
2023-04-01 22:25:02,059 			Last test performance: 89.04%
2023-04-01 22:25:02,059 ----------------
2023-04-01 22:25:04,387   92  =>  25   		Training 486 pattern with 88.12% 	Forward time: 	 2.19 sec
2023-04-01 22:25:04,387 			Loss:    2.272e-01    			Backward time: 	 0.13 sec 
2023-04-01 22:25:04,388 ADAM: Layer 0 -> dw_min:1.0000e+00  dw_max:1.0000e+00 lr:1.0000e-08
2023-04-01 22:25:04,388 ADAM: Layer 1 -> dw_min:1.0000e+00  dw_max:1.0000e+00 lr:1.0000e-08
2023-04-01 22:25:04,388 ADAM: Layer 2 -> dw_min:1.0000e+00  dw_max:1.0000e+00 lr:1.0000e-08
2023-04-01 22:25:04,388 ADAM: Layer 3 -> dw_min:1.0000e+00  dw_max:1.0000e+00 lr:1.0000e-08
2023-04-01 22:25:04,447 			Learning rate: weights:   1.000e-08    
2023-04-01 22:25:04,447 			Last test performance: 89.04%
2023-04-01 22:25:04,447 ----------------
2023-04-01 22:25:06,895   92  =>  26   		Training 486 pattern with 89.58% 	Forward time: 	 2.31 sec
2023-04-01 22:25:06,895 			Loss:    2.366e-01    			Backward time: 	 0.13 sec 
2023-04-01 22:25:06,896 ADAM: Layer 0 -> dw_min:1.0000e+00  dw_max:1.0000e+00 lr:1.0000e-08
2023-04-01 22:25:06,896 ADAM: Layer 1 -> dw_min:1.0000e+00  dw_max:1.0000e+00 lr:1.0000e-08
2023-04-01 22:25:06,896 ADAM: Layer 2 -> dw_min:1.0000e+00  dw_max:1.0000e+00 lr:1.0000e-08
2023-04-01 22:25:06,896 ADAM: Layer 3 -> dw_min:1.0000e+00  dw_max:1.0000e+00 lr:1.0000e-08
2023-04-01 22:25:06,980 			Learning rate: weights:   1.000e-08    
2023-04-01 22:25:06,980 			Last test performance: 89.04%
2023-04-01 22:25:06,980 ----------------
2023-04-01 22:25:09,376   92  =>  27   		Training 486 pattern with 87.92% 	Forward time: 	 2.26 sec
2023-04-01 22:25:09,376 			Loss:    2.611e-01    			Backward time: 	 0.13 sec 
2023-04-01 22:25:09,376 ADAM: Layer 0 -> dw_min:1.0000e+00  dw_max:1.0000e+00 lr:1.0000e-08
2023-04-01 22:25:09,376 ADAM: Layer 1 -> dw_min:1.0000e+00  dw_max:1.0000e+00 lr:1.0000e-08
2023-04-01 22:25:09,376 ADAM: Layer 2 -> dw_min:1.0000e+00  dw_max:1.0000e+00 lr:1.0000e-08
2023-04-01 22:25:09,376 ADAM: Layer 3 -> dw_min:1.0000e+00  dw_max:1.0000e+00 lr:1.0000e-08
2023-04-01 22:25:09,457 			Learning rate: weights:   1.000e-08    
2023-04-01 22:25:09,457 			Last test performance: 89.04%
2023-04-01 22:25:09,457 ----------------
2023-04-01 22:25:11,940   92  =>  28   		Training 486 pattern with 88.96% 	Forward time: 	 2.35 sec
2023-04-01 22:25:11,941 			Loss:    2.198e-01    			Backward time: 	 0.13 sec 
2023-04-01 22:25:11,941 ADAM: Layer 0 -> dw_min:1.0000e+00  dw_max:1.0000e+00 lr:1.0000e-08
2023-04-01 22:25:11,941 ADAM: Layer 1 -> dw_min:1.0000e+00  dw_max:1.0000e+00 lr:1.0000e-08
2023-04-01 22:25:11,941 ADAM: Layer 2 -> dw_min:1.0000e+00  dw_max:1.0000e+00 lr:1.0000e-08
2023-04-01 22:25:11,941 ADAM: Layer 3 -> dw_min:1.0000e+00  dw_max:1.0000e+00 lr:1.0000e-08
2023-04-01 22:25:11,964 			Learning rate: weights:   1.000e-08    
2023-04-01 22:25:11,964 			Last test performance: 89.04%
2023-04-01 22:25:11,964 ----------------
2023-04-01 22:25:14,342   92  =>  29   		Training 486 pattern with 89.17% 	Forward time: 	 2.24 sec
2023-04-01 22:25:14,342 			Loss:    2.554e-01    			Backward time: 	 0.13 sec 
2023-04-01 22:25:14,342 ADAM: Layer 0 -> dw_min:1.0000e+00  dw_max:1.0000e+00 lr:1.0000e-08
2023-04-01 22:25:14,342 ADAM: Layer 1 -> dw_min:1.0000e+00  dw_max:1.0000e+00 lr:1.0000e-08
2023-04-01 22:25:14,342 ADAM: Layer 2 -> dw_min:1.0000e+00  dw_max:1.0000e+00 lr:1.0000e-08
2023-04-01 22:25:14,342 ADAM: Layer 3 -> dw_min:1.0000e+00  dw_max:1.0000e+00 lr:1.0000e-08
2023-04-01 22:25:14,373 			Learning rate: weights:   1.000e-08    
2023-04-01 22:25:14,373 			Last test performance: 89.04%
2023-04-01 22:25:14,373 ----------------
2023-04-01 22:25:16,795   92  =>  30   		Training 486 pattern with 90.83% 	Forward time: 	 2.29 sec
2023-04-01 22:25:16,795 			Loss:    1.936e-01    			Backward time: 	 0.13 sec 
2023-04-01 22:25:16,795 ADAM: Layer 0 -> dw_min:1.0000e+00  dw_max:1.0000e+00 lr:1.0000e-08
2023-04-01 22:25:16,796 ADAM: Layer 1 -> dw_min:1.0000e+00  dw_max:1.0000e+00 lr:1.0000e-08
2023-04-01 22:25:16,796 ADAM: Layer 2 -> dw_min:1.0000e+00  dw_max:1.0000e+00 lr:1.0000e-08
2023-04-01 22:25:16,796 ADAM: Layer 3 -> dw_min:1.0000e+00  dw_max:1.0000e+00 lr:1.0000e-08
2023-04-01 22:25:16,861 			Learning rate: weights:   1.000e-08    
2023-04-01 22:25:16,861 			Last test performance: 89.04%
2023-04-01 22:25:16,861 ----------------
2023-04-01 22:25:19,233   92  =>  31   		Training 486 pattern with 90.00% 	Forward time: 	 2.24 sec
2023-04-01 22:25:19,233 			Loss:    2.346e-01    			Backward time: 	 0.13 sec 
2023-04-01 22:25:19,233 ADAM: Layer 0 -> dw_min:1.0000e+00  dw_max:1.0000e+00 lr:1.0000e-08
2023-04-01 22:25:19,233 ADAM: Layer 1 -> dw_min:1.0000e+00  dw_max:1.0000e+00 lr:1.0000e-08
2023-04-01 22:25:19,234 ADAM: Layer 2 -> dw_min:1.0000e+00  dw_max:1.0000e+00 lr:1.0000e-08
2023-04-01 22:25:19,234 ADAM: Layer 3 -> dw_min:1.0000e+00  dw_max:1.0000e+00 lr:1.0000e-08
2023-04-01 22:25:19,270 			Learning rate: weights:   1.000e-08    
2023-04-01 22:25:19,270 			Last test performance: 89.04%
2023-04-01 22:25:19,270 ----------------
2023-04-01 22:25:21,757   92  =>  32   		Training 486 pattern with 90.00% 	Forward time: 	 2.35 sec
2023-04-01 22:25:21,757 			Loss:    2.435e-01    			Backward time: 	 0.13 sec 
2023-04-01 22:25:21,757 ADAM: Layer 0 -> dw_min:1.0000e+00  dw_max:1.0000e+00 lr:1.0000e-08
2023-04-01 22:25:21,757 ADAM: Layer 1 -> dw_min:1.0000e+00  dw_max:1.0000e+00 lr:1.0000e-08
2023-04-01 22:25:21,757 ADAM: Layer 2 -> dw_min:1.0000e+00  dw_max:1.0000e+00 lr:1.0000e-08
2023-04-01 22:25:21,757 ADAM: Layer 3 -> dw_min:1.0000e+00  dw_max:1.0000e+00 lr:1.0000e-08
2023-04-01 22:25:21,806 			Learning rate: weights:   1.000e-08    
2023-04-01 22:25:21,806 			Last test performance: 89.04%
2023-04-01 22:25:21,806 ----------------
2023-04-01 22:25:24,266   92  =>  33   		Training 486 pattern with 86.88% 	Forward time: 	 2.33 sec
2023-04-01 22:25:24,267 			Loss:    2.978e-01    			Backward time: 	 0.13 sec 
2023-04-01 22:25:24,267 ADAM: Layer 0 -> dw_min:1.0000e+00  dw_max:1.0000e+00 lr:1.0000e-08
2023-04-01 22:25:24,267 ADAM: Layer 1 -> dw_min:1.0000e+00  dw_max:1.0000e+00 lr:1.0000e-08
2023-04-01 22:25:24,267 ADAM: Layer 2 -> dw_min:1.0000e+00  dw_max:1.0000e+00 lr:1.0000e-08
2023-04-01 22:25:24,267 ADAM: Layer 3 -> dw_min:1.0000e+00  dw_max:1.0000e+00 lr:1.0000e-08
2023-04-01 22:25:24,291 			Learning rate: weights:   1.000e-08    
2023-04-01 22:25:24,291 			Last test performance: 89.04%
2023-04-01 22:25:24,291 ----------------
2023-04-01 22:25:26,652   92  =>  34   		Training 486 pattern with 88.96% 	Forward time: 	 2.22 sec
2023-04-01 22:25:26,652 			Loss:    2.225e-01    			Backward time: 	 0.13 sec 
2023-04-01 22:25:26,652 ADAM: Layer 0 -> dw_min:1.0000e+00  dw_max:1.0000e+00 lr:1.0000e-08
2023-04-01 22:25:26,652 ADAM: Layer 1 -> dw_min:1.0000e+00  dw_max:1.0000e+00 lr:1.0000e-08
2023-04-01 22:25:26,652 ADAM: Layer 2 -> dw_min:1.0000e+00  dw_max:1.0000e+00 lr:1.0000e-08
2023-04-01 22:25:26,652 ADAM: Layer 3 -> dw_min:1.0000e+00  dw_max:1.0000e+00 lr:1.0000e-08
2023-04-01 22:25:26,682 			Learning rate: weights:   1.000e-08    
2023-04-01 22:25:26,682 			Last test performance: 89.04%
2023-04-01 22:25:26,682 ----------------
2023-04-01 22:25:29,103   92  =>  35   		Training 486 pattern with 91.88% 	Forward time: 	 2.29 sec
2023-04-01 22:25:29,103 			Loss:    2.120e-01    			Backward time: 	 0.13 sec 
2023-04-01 22:25:29,103 ADAM: Layer 0 -> dw_min:1.0000e+00  dw_max:1.0000e+00 lr:1.0000e-08
2023-04-01 22:25:29,103 ADAM: Layer 1 -> dw_min:1.0000e+00  dw_max:1.0000e+00 lr:1.0000e-08
2023-04-01 22:25:29,103 ADAM: Layer 2 -> dw_min:1.0000e+00  dw_max:1.0000e+00 lr:1.0000e-08
2023-04-01 22:25:29,103 ADAM: Layer 3 -> dw_min:1.0000e+00  dw_max:1.0000e+00 lr:1.0000e-08
2023-04-01 22:25:29,213 			Learning rate: weights:   1.000e-08    
2023-04-01 22:25:29,213 			Last test performance: 89.04%
2023-04-01 22:25:29,213 ----------------
2023-04-01 22:25:31,467   92  =>  36   		Training 486 pattern with 89.17% 	Forward time: 	 2.12 sec
2023-04-01 22:25:31,467 			Loss:    2.471e-01    			Backward time: 	 0.13 sec 
2023-04-01 22:25:31,468 ADAM: Layer 0 -> dw_min:1.0000e+00  dw_max:1.0000e+00 lr:1.0000e-08
2023-04-01 22:25:31,468 ADAM: Layer 1 -> dw_min:1.0000e+00  dw_max:1.0000e+00 lr:1.0000e-08
2023-04-01 22:25:31,468 ADAM: Layer 2 -> dw_min:1.0000e+00  dw_max:1.0000e+00 lr:1.0000e-08
2023-04-01 22:25:31,468 ADAM: Layer 3 -> dw_min:1.0000e+00  dw_max:1.0000e+00 lr:1.0000e-08
2023-04-01 22:25:31,545 			Learning rate: weights:   1.000e-08    
2023-04-01 22:25:31,545 			Last test performance: 89.04%
2023-04-01 22:25:31,545 ----------------
2023-04-01 22:25:33,881   92  =>  37   		Training 486 pattern with 88.96% 	Forward time: 	 2.20 sec
2023-04-01 22:25:33,881 			Loss:    2.337e-01    			Backward time: 	 0.13 sec 
2023-04-01 22:25:33,882 ADAM: Layer 0 -> dw_min:1.0000e+00  dw_max:1.0000e+00 lr:1.0000e-08
2023-04-01 22:25:33,882 ADAM: Layer 1 -> dw_min:1.0000e+00  dw_max:1.0000e+00 lr:1.0000e-08
2023-04-01 22:25:33,882 ADAM: Layer 2 -> dw_min:1.0000e+00  dw_max:1.0000e+00 lr:1.0000e-08
2023-04-01 22:25:33,882 ADAM: Layer 3 -> dw_min:1.0000e+00  dw_max:1.0000e+00 lr:1.0000e-08
2023-04-01 22:25:33,913 			Learning rate: weights:   1.000e-08    
2023-04-01 22:25:33,913 			Last test performance: 89.04%
2023-04-01 22:25:33,914 ----------------
2023-04-01 22:25:36,325   92  =>  38   		Training 486 pattern with 89.79% 	Forward time: 	 2.28 sec
2023-04-01 22:25:36,325 			Loss:    2.320e-01    			Backward time: 	 0.13 sec 
2023-04-01 22:25:36,325 ADAM: Layer 0 -> dw_min:1.0000e+00  dw_max:1.0000e+00 lr:1.0000e-08
2023-04-01 22:25:36,325 ADAM: Layer 1 -> dw_min:1.0000e+00  dw_max:1.0000e+00 lr:1.0000e-08
2023-04-01 22:25:36,325 ADAM: Layer 2 -> dw_min:1.0000e+00  dw_max:1.0000e+00 lr:1.0000e-08
2023-04-01 22:25:36,326 ADAM: Layer 3 -> dw_min:1.0000e+00  dw_max:1.0000e+00 lr:1.0000e-08
2023-04-01 22:25:36,356 			Learning rate: weights:   1.000e-08    
2023-04-01 22:25:36,357 			Last test performance: 89.04%
2023-04-01 22:25:36,357 ----------------
2023-04-01 22:25:38,802   92  =>  39   		Training 486 pattern with 88.75% 	Forward time: 	 2.31 sec
2023-04-01 22:25:38,802 			Loss:    2.642e-01    			Backward time: 	 0.13 sec 
2023-04-01 22:25:38,803 ADAM: Layer 0 -> dw_min:1.0000e+00  dw_max:1.0000e+00 lr:1.0000e-08
2023-04-01 22:25:38,803 ADAM: Layer 1 -> dw_min:1.0000e+00  dw_max:1.0000e+00 lr:1.0000e-08
2023-04-01 22:25:38,803 ADAM: Layer 2 -> dw_min:1.0000e+00  dw_max:1.0000e+00 lr:1.0000e-08
2023-04-01 22:25:38,803 ADAM: Layer 3 -> dw_min:1.0000e+00  dw_max:1.0000e+00 lr:1.0000e-08
2023-04-01 22:25:38,880 			Learning rate: weights:   1.000e-08    
2023-04-01 22:25:38,880 			Last test performance: 89.04%
2023-04-01 22:25:38,881 ----------------
2023-04-01 22:25:41,283   92  =>  40   		Training 486 pattern with 91.67% 	Forward time: 	 2.27 sec
2023-04-01 22:25:41,283 			Loss:    1.986e-01    			Backward time: 	 0.13 sec 
2023-04-01 22:25:41,283 ADAM: Layer 0 -> dw_min:1.0000e+00  dw_max:1.0000e+00 lr:1.0000e-08
2023-04-01 22:25:41,283 ADAM: Layer 1 -> dw_min:1.0000e+00  dw_max:1.0000e+00 lr:1.0000e-08
2023-04-01 22:25:41,284 ADAM: Layer 2 -> dw_min:1.0000e+00  dw_max:1.0000e+00 lr:1.0000e-08
2023-04-01 22:25:41,284 ADAM: Layer 3 -> dw_min:1.0000e+00  dw_max:1.0000e+00 lr:1.0000e-08
2023-04-01 22:25:41,363 			Learning rate: weights:   1.000e-08    
2023-04-01 22:25:41,363 			Last test performance: 89.04%
2023-04-01 22:25:41,364 ----------------
2023-04-01 22:25:43,610   92  =>  41   		Training 486 pattern with 90.00% 	Forward time: 	 2.11 sec
2023-04-01 22:25:43,610 			Loss:    2.071e-01    			Backward time: 	 0.13 sec 
2023-04-01 22:25:43,610 ADAM: Layer 0 -> dw_min:1.0000e+00  dw_max:1.0000e+00 lr:1.0000e-08
2023-04-01 22:25:43,610 ADAM: Layer 1 -> dw_min:1.0000e+00  dw_max:1.0000e+00 lr:1.0000e-08
2023-04-01 22:25:43,610 ADAM: Layer 2 -> dw_min:1.0000e+00  dw_max:1.0000e+00 lr:1.0000e-08
2023-04-01 22:25:43,610 ADAM: Layer 3 -> dw_min:1.0000e+00  dw_max:1.0000e+00 lr:1.0000e-08
2023-04-01 22:25:43,666 			Learning rate: weights:   1.000e-08    
2023-04-01 22:25:43,666 			Last test performance: 89.04%
2023-04-01 22:25:43,666 ----------------
2023-04-01 22:25:46,099   92  =>  42   		Training 486 pattern with 90.21% 	Forward time: 	 2.30 sec
2023-04-01 22:25:46,099 			Loss:    2.164e-01    			Backward time: 	 0.13 sec 
2023-04-01 22:25:46,099 ADAM: Layer 0 -> dw_min:1.0000e+00  dw_max:1.0000e+00 lr:1.0000e-08
2023-04-01 22:25:46,100 ADAM: Layer 1 -> dw_min:1.0000e+00  dw_max:1.0000e+00 lr:1.0000e-08
2023-04-01 22:25:46,100 ADAM: Layer 2 -> dw_min:1.0000e+00  dw_max:1.0000e+00 lr:1.0000e-08
2023-04-01 22:25:46,100 ADAM: Layer 3 -> dw_min:1.0000e+00  dw_max:1.0000e+00 lr:1.0000e-08
2023-04-01 22:25:46,134 			Learning rate: weights:   1.000e-08    
2023-04-01 22:25:46,135 			Last test performance: 89.04%
2023-04-01 22:25:46,135 ----------------
2023-04-01 22:25:48,482   92  =>  43   		Training 486 pattern with 89.79% 	Forward time: 	 2.21 sec
2023-04-01 22:25:48,482 			Loss:    2.297e-01    			Backward time: 	 0.13 sec 
2023-04-01 22:25:48,482 ADAM: Layer 0 -> dw_min:1.0000e+00  dw_max:1.0000e+00 lr:1.0000e-08
2023-04-01 22:25:48,483 ADAM: Layer 1 -> dw_min:1.0000e+00  dw_max:1.0000e+00 lr:1.0000e-08
2023-04-01 22:25:48,483 ADAM: Layer 2 -> dw_min:1.0000e+00  dw_max:1.0000e+00 lr:1.0000e-08
2023-04-01 22:25:48,483 ADAM: Layer 3 -> dw_min:1.0000e+00  dw_max:1.0000e+00 lr:1.0000e-08
2023-04-01 22:25:48,550 			Learning rate: weights:   1.000e-08    
2023-04-01 22:25:48,550 			Last test performance: 89.04%
2023-04-01 22:25:48,550 ----------------
2023-04-01 22:25:50,946   92  =>  44   		Training 486 pattern with 89.38% 	Forward time: 	 2.26 sec
2023-04-01 22:25:50,946 			Loss:    2.484e-01    			Backward time: 	 0.13 sec 
2023-04-01 22:25:50,946 ADAM: Layer 0 -> dw_min:1.0000e+00  dw_max:1.0000e+00 lr:1.0000e-08
2023-04-01 22:25:50,946 ADAM: Layer 1 -> dw_min:1.0000e+00  dw_max:1.0000e+00 lr:1.0000e-08
2023-04-01 22:25:50,946 ADAM: Layer 2 -> dw_min:1.0000e+00  dw_max:1.0000e+00 lr:1.0000e-08
2023-04-01 22:25:50,946 ADAM: Layer 3 -> dw_min:1.0000e+00  dw_max:1.0000e+00 lr:1.0000e-08
2023-04-01 22:25:51,026 			Learning rate: weights:   1.000e-08    
2023-04-01 22:25:51,026 			Last test performance: 89.04%
2023-04-01 22:25:51,026 ----------------
2023-04-01 22:25:53,443   92  =>  45   		Training 486 pattern with 90.00% 	Forward time: 	 2.28 sec
2023-04-01 22:25:53,443 			Loss:    2.321e-01    			Backward time: 	 0.13 sec 
2023-04-01 22:25:53,443 ADAM: Layer 0 -> dw_min:1.0000e+00  dw_max:1.0000e+00 lr:1.0000e-08
2023-04-01 22:25:53,443 ADAM: Layer 1 -> dw_min:1.0000e+00  dw_max:1.0000e+00 lr:1.0000e-08
2023-04-01 22:25:53,443 ADAM: Layer 2 -> dw_min:1.0000e+00  dw_max:1.0000e+00 lr:1.0000e-08
2023-04-01 22:25:53,443 ADAM: Layer 3 -> dw_min:1.0000e+00  dw_max:1.0000e+00 lr:1.0000e-08
2023-04-01 22:25:53,521 			Learning rate: weights:   1.000e-08    
2023-04-01 22:25:53,521 			Last test performance: 89.04%
2023-04-01 22:25:53,521 ----------------
2023-04-01 22:25:56,012   92  =>  46   		Training 486 pattern with 89.79% 	Forward time: 	 2.36 sec
2023-04-01 22:25:56,012 			Loss:    2.242e-01    			Backward time: 	 0.13 sec 
2023-04-01 22:25:56,012 ADAM: Layer 0 -> dw_min:1.0000e+00  dw_max:1.0000e+00 lr:1.0000e-08
2023-04-01 22:25:56,012 ADAM: Layer 1 -> dw_min:1.0000e+00  dw_max:1.0000e+00 lr:1.0000e-08
2023-04-01 22:25:56,012 ADAM: Layer 2 -> dw_min:1.0000e+00  dw_max:1.0000e+00 lr:1.0000e-08
2023-04-01 22:25:56,012 ADAM: Layer 3 -> dw_min:1.0000e+00  dw_max:1.0000e+00 lr:1.0000e-08
2023-04-01 22:25:56,034 			Learning rate: weights:   1.000e-08    
2023-04-01 22:25:56,034 			Last test performance: 89.04%
2023-04-01 22:25:56,034 ----------------
2023-04-01 22:25:58,487   92  =>  47   		Training 486 pattern with 90.62% 	Forward time: 	 2.32 sec
2023-04-01 22:25:58,487 			Loss:    2.261e-01    			Backward time: 	 0.13 sec 
2023-04-01 22:25:58,487 ADAM: Layer 0 -> dw_min:1.0000e+00  dw_max:1.0000e+00 lr:1.0000e-08
2023-04-01 22:25:58,487 ADAM: Layer 1 -> dw_min:1.0000e+00  dw_max:1.0000e+00 lr:1.0000e-08
2023-04-01 22:25:58,487 ADAM: Layer 2 -> dw_min:1.0000e+00  dw_max:1.0000e+00 lr:1.0000e-08
2023-04-01 22:25:58,487 ADAM: Layer 3 -> dw_min:1.0000e+00  dw_max:1.0000e+00 lr:1.0000e-08
2023-04-01 22:25:58,511 			Learning rate: weights:   1.000e-08    
2023-04-01 22:25:58,511 			Last test performance: 89.04%
2023-04-01 22:25:58,511 ----------------
2023-04-01 22:26:00,806   92  =>  48   		Training 486 pattern with 88.96% 	Forward time: 	 2.16 sec
2023-04-01 22:26:00,806 			Loss:    2.457e-01    			Backward time: 	 0.13 sec 
2023-04-01 22:26:00,806 ADAM: Layer 0 -> dw_min:1.0000e+00  dw_max:1.0000e+00 lr:1.0000e-08
2023-04-01 22:26:00,806 ADAM: Layer 1 -> dw_min:1.0000e+00  dw_max:1.0000e+00 lr:1.0000e-08
2023-04-01 22:26:00,806 ADAM: Layer 2 -> dw_min:1.0000e+00  dw_max:1.0000e+00 lr:1.0000e-08
2023-04-01 22:26:00,806 ADAM: Layer 3 -> dw_min:1.0000e+00  dw_max:1.0000e+00 lr:1.0000e-08
2023-04-01 22:26:00,836 			Learning rate: weights:   1.000e-08    
2023-04-01 22:26:00,837 			Last test performance: 89.04%
2023-04-01 22:26:00,837 ----------------
2023-04-01 22:26:03,190   92  =>  49   		Training 486 pattern with 90.83% 	Forward time: 	 2.22 sec
2023-04-01 22:26:03,190 			Loss:    2.041e-01    			Backward time: 	 0.13 sec 
2023-04-01 22:26:03,190 ADAM: Layer 0 -> dw_min:1.0000e+00  dw_max:1.0000e+00 lr:1.0000e-08
2023-04-01 22:26:03,191 ADAM: Layer 1 -> dw_min:1.0000e+00  dw_max:1.0000e+00 lr:1.0000e-08
2023-04-01 22:26:03,191 ADAM: Layer 2 -> dw_min:1.0000e+00  dw_max:1.0000e+00 lr:1.0000e-08
2023-04-01 22:26:03,191 ADAM: Layer 3 -> dw_min:1.0000e+00  dw_max:1.0000e+00 lr:1.0000e-08
2023-04-01 22:26:03,280 			Learning rate: weights:   1.000e-08    
2023-04-01 22:26:03,280 			Last test performance: 89.04%
2023-04-01 22:26:03,280 ----------------
2023-04-01 22:26:05,730   92  =>  50   		Training 486 pattern with 90.00% 	Forward time: 	 2.32 sec
2023-04-01 22:26:05,730 			Loss:    2.383e-01    			Backward time: 	 0.13 sec 
2023-04-01 22:26:05,730 ADAM: Layer 0 -> dw_min:1.0000e+00  dw_max:1.0000e+00 lr:1.0000e-08
2023-04-01 22:26:05,730 ADAM: Layer 1 -> dw_min:1.0000e+00  dw_max:1.0000e+00 lr:1.0000e-08
2023-04-01 22:26:05,731 ADAM: Layer 2 -> dw_min:1.0000e+00  dw_max:1.0000e+00 lr:1.0000e-08
2023-04-01 22:26:05,731 ADAM: Layer 3 -> dw_min:1.0000e+00  dw_max:1.0000e+00 lr:1.0000e-08
2023-04-01 22:26:05,826 			Learning rate: weights:   1.000e-08    
2023-04-01 22:26:05,826 			Last test performance: 89.04%
2023-04-01 22:26:05,826 ----------------
2023-04-01 22:26:08,248   92  =>  51   		Training 486 pattern with 88.96% 	Forward time: 	 2.29 sec
2023-04-01 22:26:08,248 			Loss:    2.785e-01    			Backward time: 	 0.13 sec 
2023-04-01 22:26:08,248 ADAM: Layer 0 -> dw_min:1.0000e+00  dw_max:1.0000e+00 lr:1.0000e-08
2023-04-01 22:26:08,248 ADAM: Layer 1 -> dw_min:1.0000e+00  dw_max:1.0000e+00 lr:1.0000e-08
2023-04-01 22:26:08,248 ADAM: Layer 2 -> dw_min:1.0000e+00  dw_max:1.0000e+00 lr:1.0000e-08
2023-04-01 22:26:08,249 ADAM: Layer 3 -> dw_min:1.0000e+00  dw_max:1.0000e+00 lr:1.0000e-08
2023-04-01 22:26:08,392 			Learning rate: weights:   1.000e-08    
2023-04-01 22:26:08,393 			Last test performance: 89.04%
2023-04-01 22:26:08,393 ----------------
2023-04-01 22:26:10,796   92  =>  52   		Training 486 pattern with 91.04% 	Forward time: 	 2.27 sec
2023-04-01 22:26:10,796 			Loss:    2.208e-01    			Backward time: 	 0.13 sec 
2023-04-01 22:26:10,796 ADAM: Layer 0 -> dw_min:1.0000e+00  dw_max:1.0000e+00 lr:1.0000e-08
2023-04-01 22:26:10,797 ADAM: Layer 1 -> dw_min:1.0000e+00  dw_max:1.0000e+00 lr:1.0000e-08
2023-04-01 22:26:10,797 ADAM: Layer 2 -> dw_min:1.0000e+00  dw_max:1.0000e+00 lr:1.0000e-08
2023-04-01 22:26:10,797 ADAM: Layer 3 -> dw_min:1.0000e+00  dw_max:1.0000e+00 lr:1.0000e-08
2023-04-01 22:26:10,875 			Learning rate: weights:   1.000e-08    
2023-04-01 22:26:10,875 			Last test performance: 89.04%
2023-04-01 22:26:10,875 ----------------
2023-04-01 22:26:13,340   92  =>  53   		Training 486 pattern with 92.50% 	Forward time: 	 2.33 sec
2023-04-01 22:26:13,340 			Loss:    1.971e-01    			Backward time: 	 0.13 sec 
2023-04-01 22:26:13,340 ADAM: Layer 0 -> dw_min:1.0000e+00  dw_max:1.0000e+00 lr:1.0000e-08
2023-04-01 22:26:13,340 ADAM: Layer 1 -> dw_min:1.0000e+00  dw_max:1.0000e+00 lr:1.0000e-08
2023-04-01 22:26:13,340 ADAM: Layer 2 -> dw_min:1.0000e+00  dw_max:1.0000e+00 lr:1.0000e-08
2023-04-01 22:26:13,340 ADAM: Layer 3 -> dw_min:1.0000e+00  dw_max:1.0000e+00 lr:1.0000e-08
2023-04-01 22:26:13,419 			Learning rate: weights:   1.000e-08    
2023-04-01 22:26:13,419 			Last test performance: 89.04%
2023-04-01 22:26:13,419 ----------------
2023-04-01 22:26:15,642   92  =>  54   		Training 486 pattern with 90.42% 	Forward time: 	 2.09 sec
2023-04-01 22:26:15,643 			Loss:    2.304e-01    			Backward time: 	 0.13 sec 
2023-04-01 22:26:15,643 ADAM: Layer 0 -> dw_min:1.0000e+00  dw_max:1.0000e+00 lr:1.0000e-08
2023-04-01 22:26:15,643 ADAM: Layer 1 -> dw_min:1.0000e+00  dw_max:1.0000e+00 lr:1.0000e-08
2023-04-01 22:26:15,643 ADAM: Layer 2 -> dw_min:1.0000e+00  dw_max:1.0000e+00 lr:1.0000e-08
2023-04-01 22:26:15,643 ADAM: Layer 3 -> dw_min:1.0000e+00  dw_max:1.0000e+00 lr:1.0000e-08
2023-04-01 22:26:15,736 			Learning rate: weights:   1.000e-08    
2023-04-01 22:26:15,736 			Last test performance: 89.04%
2023-04-01 22:26:15,736 ----------------
2023-04-01 22:26:18,059   92  =>  55   		Training 486 pattern with 88.54% 	Forward time: 	 2.19 sec
2023-04-01 22:26:18,059 			Loss:    2.482e-01    			Backward time: 	 0.13 sec 
2023-04-01 22:26:18,059 ADAM: Layer 0 -> dw_min:1.0000e+00  dw_max:1.0000e+00 lr:1.0000e-08
2023-04-01 22:26:18,059 ADAM: Layer 1 -> dw_min:1.0000e+00  dw_max:1.0000e+00 lr:1.0000e-08
2023-04-01 22:26:18,059 ADAM: Layer 2 -> dw_min:1.0000e+00  dw_max:1.0000e+00 lr:1.0000e-08
2023-04-01 22:26:18,059 ADAM: Layer 3 -> dw_min:1.0000e+00  dw_max:1.0000e+00 lr:1.0000e-08
2023-04-01 22:26:18,153 			Learning rate: weights:   1.000e-08    
2023-04-01 22:26:18,153 			Last test performance: 89.04%
2023-04-01 22:26:18,153 ----------------
2023-04-01 22:26:20,494   92  =>  56   		Training 486 pattern with 88.54% 	Forward time: 	 2.21 sec
2023-04-01 22:26:20,494 			Loss:    2.230e-01    			Backward time: 	 0.13 sec 
2023-04-01 22:26:20,494 ADAM: Layer 0 -> dw_min:1.0000e+00  dw_max:1.0000e+00 lr:1.0000e-08
2023-04-01 22:26:20,494 ADAM: Layer 1 -> dw_min:1.0000e+00  dw_max:1.0000e+00 lr:1.0000e-08
2023-04-01 22:26:20,494 ADAM: Layer 2 -> dw_min:1.0000e+00  dw_max:1.0000e+00 lr:1.0000e-08
2023-04-01 22:26:20,494 ADAM: Layer 3 -> dw_min:1.0000e+00  dw_max:1.0000e+00 lr:1.0000e-08
2023-04-01 22:26:20,571 			Learning rate: weights:   1.000e-08    
2023-04-01 22:26:20,571 			Last test performance: 89.04%
2023-04-01 22:26:20,571 ----------------
2023-04-01 22:26:22,971   92  =>  57   		Training 486 pattern with 89.58% 	Forward time: 	 2.27 sec
2023-04-01 22:26:22,971 			Loss:    2.474e-01    			Backward time: 	 0.13 sec 
2023-04-01 22:26:22,972 ADAM: Layer 0 -> dw_min:1.0000e+00  dw_max:1.0000e+00 lr:1.0000e-08
2023-04-01 22:26:22,972 ADAM: Layer 1 -> dw_min:1.0000e+00  dw_max:1.0000e+00 lr:1.0000e-08
2023-04-01 22:26:22,972 ADAM: Layer 2 -> dw_min:1.0000e+00  dw_max:1.0000e+00 lr:1.0000e-08
2023-04-01 22:26:22,972 ADAM: Layer 3 -> dw_min:1.0000e+00  dw_max:1.0000e+00 lr:1.0000e-08
2023-04-01 22:26:23,050 			Learning rate: weights:   1.000e-08    
2023-04-01 22:26:23,050 			Last test performance: 89.04%
2023-04-01 22:26:23,051 ----------------
2023-04-01 22:26:25,453   92  =>  58   		Training 486 pattern with 91.88% 	Forward time: 	 2.27 sec
2023-04-01 22:26:25,453 			Loss:    2.049e-01    			Backward time: 	 0.13 sec 
2023-04-01 22:26:25,453 ADAM: Layer 0 -> dw_min:1.0000e+00  dw_max:1.0000e+00 lr:1.0000e-08
2023-04-01 22:26:25,453 ADAM: Layer 1 -> dw_min:1.0000e+00  dw_max:1.0000e+00 lr:1.0000e-08
2023-04-01 22:26:25,453 ADAM: Layer 2 -> dw_min:1.0000e+00  dw_max:1.0000e+00 lr:1.0000e-08
2023-04-01 22:26:25,453 ADAM: Layer 3 -> dw_min:1.0000e+00  dw_max:1.0000e+00 lr:1.0000e-08
2023-04-01 22:26:25,551 			Learning rate: weights:   1.000e-08    
2023-04-01 22:26:25,551 			Last test performance: 89.04%
2023-04-01 22:26:25,551 ----------------
2023-04-01 22:26:27,975   92  =>  59   		Training 486 pattern with 88.33% 	Forward time: 	 2.29 sec
2023-04-01 22:26:27,975 			Loss:    2.528e-01    			Backward time: 	 0.13 sec 
2023-04-01 22:26:27,976 ADAM: Layer 0 -> dw_min:1.0000e+00  dw_max:1.0000e+00 lr:1.0000e-08
2023-04-01 22:26:27,976 ADAM: Layer 1 -> dw_min:1.0000e+00  dw_max:1.0000e+00 lr:1.0000e-08
2023-04-01 22:26:27,976 ADAM: Layer 2 -> dw_min:1.0000e+00  dw_max:1.0000e+00 lr:1.0000e-08
2023-04-01 22:26:27,976 ADAM: Layer 3 -> dw_min:1.0000e+00  dw_max:1.0000e+00 lr:1.0000e-08
2023-04-01 22:26:28,052 			Learning rate: weights:   1.000e-08    
2023-04-01 22:26:28,052 			Last test performance: 89.04%
2023-04-01 22:26:28,052 ----------------
2023-04-01 22:26:30,499   92  =>  60   		Training 486 pattern with 88.54% 	Forward time: 	 2.31 sec
2023-04-01 22:26:30,499 			Loss:    2.308e-01    			Backward time: 	 0.13 sec 
2023-04-01 22:26:30,500 ADAM: Layer 0 -> dw_min:1.0000e+00  dw_max:1.0000e+00 lr:1.0000e-08
2023-04-01 22:26:30,500 ADAM: Layer 1 -> dw_min:1.0000e+00  dw_max:1.0000e+00 lr:1.0000e-08
2023-04-01 22:26:30,500 ADAM: Layer 2 -> dw_min:1.0000e+00  dw_max:1.0000e+00 lr:1.0000e-08
2023-04-01 22:26:30,500 ADAM: Layer 3 -> dw_min:1.0000e+00  dw_max:1.0000e+00 lr:1.0000e-08
2023-04-01 22:26:30,559 			Learning rate: weights:   1.000e-08    
2023-04-01 22:26:30,559 			Last test performance: 89.04%
2023-04-01 22:26:30,559 ----------------
2023-04-01 22:26:33,040   92  =>  61   		Training 486 pattern with 89.79% 	Forward time: 	 2.35 sec
2023-04-01 22:26:33,040 			Loss:    2.471e-01    			Backward time: 	 0.13 sec 
2023-04-01 22:26:33,040 ADAM: Layer 0 -> dw_min:1.0000e+00  dw_max:1.0000e+00 lr:1.0000e-08
2023-04-01 22:26:33,040 ADAM: Layer 1 -> dw_min:1.0000e+00  dw_max:1.0000e+00 lr:1.0000e-08
2023-04-01 22:26:33,041 ADAM: Layer 2 -> dw_min:1.0000e+00  dw_max:1.0000e+00 lr:1.0000e-08
2023-04-01 22:26:33,041 ADAM: Layer 3 -> dw_min:1.0000e+00  dw_max:1.0000e+00 lr:1.0000e-08
2023-04-01 22:26:33,118 			Learning rate: weights:   1.000e-08    
2023-04-01 22:26:33,118 			Last test performance: 89.04%
2023-04-01 22:26:33,118 ----------------
2023-04-01 22:26:35,529   92  =>  62   		Training 486 pattern with 88.12% 	Forward time: 	 2.28 sec
2023-04-01 22:26:35,529 			Loss:    2.829e-01    			Backward time: 	 0.13 sec 
2023-04-01 22:26:35,529 ADAM: Layer 0 -> dw_min:1.0000e+00  dw_max:1.0000e+00 lr:1.0000e-08
2023-04-01 22:26:35,529 ADAM: Layer 1 -> dw_min:1.0000e+00  dw_max:1.0000e+00 lr:1.0000e-08
2023-04-01 22:26:35,529 ADAM: Layer 2 -> dw_min:1.0000e+00  dw_max:1.0000e+00 lr:1.0000e-08
2023-04-01 22:26:35,529 ADAM: Layer 3 -> dw_min:1.0000e+00  dw_max:1.0000e+00 lr:1.0000e-08
2023-04-01 22:26:35,564 			Learning rate: weights:   1.000e-08    
2023-04-01 22:26:35,564 			Last test performance: 89.04%
2023-04-01 22:26:35,564 ----------------
2023-04-01 22:26:37,911   92  =>  63   		Training 486 pattern with 89.79% 	Forward time: 	 2.21 sec
2023-04-01 22:26:37,911 			Loss:    2.433e-01    			Backward time: 	 0.13 sec 
2023-04-01 22:26:37,911 ADAM: Layer 0 -> dw_min:1.0000e+00  dw_max:1.0000e+00 lr:1.0000e-08
2023-04-01 22:26:37,912 ADAM: Layer 1 -> dw_min:1.0000e+00  dw_max:1.0000e+00 lr:1.0000e-08
2023-04-01 22:26:37,912 ADAM: Layer 2 -> dw_min:1.0000e+00  dw_max:1.0000e+00 lr:1.0000e-08
2023-04-01 22:26:37,912 ADAM: Layer 3 -> dw_min:1.0000e+00  dw_max:1.0000e+00 lr:1.0000e-08
2023-04-01 22:26:37,934 			Learning rate: weights:   1.000e-08    
2023-04-01 22:26:37,935 			Last test performance: 89.04%
2023-04-01 22:26:37,935 ----------------
2023-04-01 22:26:40,399   92  =>  64   		Training 486 pattern with 91.04% 	Forward time: 	 2.33 sec
2023-04-01 22:26:40,399 			Loss:    2.051e-01    			Backward time: 	 0.13 sec 
2023-04-01 22:26:40,399 ADAM: Layer 0 -> dw_min:1.0000e+00  dw_max:1.0000e+00 lr:1.0000e-08
2023-04-01 22:26:40,399 ADAM: Layer 1 -> dw_min:1.0000e+00  dw_max:1.0000e+00 lr:1.0000e-08
2023-04-01 22:26:40,400 ADAM: Layer 2 -> dw_min:1.0000e+00  dw_max:1.0000e+00 lr:1.0000e-08
2023-04-01 22:26:40,400 ADAM: Layer 3 -> dw_min:1.0000e+00  dw_max:1.0000e+00 lr:1.0000e-08
2023-04-01 22:26:40,476 			Learning rate: weights:   1.000e-08    
2023-04-01 22:26:40,476 			Last test performance: 89.04%
2023-04-01 22:26:40,476 ----------------
2023-04-01 22:26:42,873   92  =>  65   		Training 486 pattern with 89.38% 	Forward time: 	 2.26 sec
2023-04-01 22:26:42,873 			Loss:    2.431e-01    			Backward time: 	 0.13 sec 
2023-04-01 22:26:42,874 ADAM: Layer 0 -> dw_min:1.0000e+00  dw_max:1.0000e+00 lr:1.0000e-08
2023-04-01 22:26:42,874 ADAM: Layer 1 -> dw_min:1.0000e+00  dw_max:1.0000e+00 lr:1.0000e-08
2023-04-01 22:26:42,874 ADAM: Layer 2 -> dw_min:1.0000e+00  dw_max:1.0000e+00 lr:1.0000e-08
2023-04-01 22:26:42,874 ADAM: Layer 3 -> dw_min:1.0000e+00  dw_max:1.0000e+00 lr:1.0000e-08
2023-04-01 22:26:42,904 			Learning rate: weights:   1.000e-08    
2023-04-01 22:26:42,904 			Last test performance: 89.04%
2023-04-01 22:26:42,904 ----------------
2023-04-01 22:26:45,304   92  =>  66   		Training 486 pattern with 90.42% 	Forward time: 	 2.27 sec
2023-04-01 22:26:45,305 			Loss:    2.109e-01    			Backward time: 	 0.13 sec 
2023-04-01 22:26:45,305 ADAM: Layer 0 -> dw_min:1.0000e+00  dw_max:1.0000e+00 lr:1.0000e-08
2023-04-01 22:26:45,305 ADAM: Layer 1 -> dw_min:1.0000e+00  dw_max:1.0000e+00 lr:1.0000e-08
2023-04-01 22:26:45,305 ADAM: Layer 2 -> dw_min:1.0000e+00  dw_max:1.0000e+00 lr:1.0000e-08
2023-04-01 22:26:45,305 ADAM: Layer 3 -> dw_min:1.0000e+00  dw_max:1.0000e+00 lr:1.0000e-08
2023-04-01 22:26:45,390 			Learning rate: weights:   1.000e-08    
2023-04-01 22:26:45,390 			Last test performance: 89.04%
2023-04-01 22:26:45,390 ----------------
2023-04-01 22:26:47,821   92  =>  67   		Training 486 pattern with 89.38% 	Forward time: 	 2.30 sec
2023-04-01 22:26:47,821 			Loss:    2.334e-01    			Backward time: 	 0.13 sec 
2023-04-01 22:26:47,821 ADAM: Layer 0 -> dw_min:1.0000e+00  dw_max:1.0000e+00 lr:1.0000e-08
2023-04-01 22:26:47,821 ADAM: Layer 1 -> dw_min:1.0000e+00  dw_max:1.0000e+00 lr:1.0000e-08
2023-04-01 22:26:47,821 ADAM: Layer 2 -> dw_min:1.0000e+00  dw_max:1.0000e+00 lr:1.0000e-08
2023-04-01 22:26:47,821 ADAM: Layer 3 -> dw_min:1.0000e+00  dw_max:1.0000e+00 lr:1.0000e-08
2023-04-01 22:26:47,886 			Learning rate: weights:   1.000e-08    
2023-04-01 22:26:47,886 			Last test performance: 89.04%
2023-04-01 22:26:47,886 ----------------
2023-04-01 22:26:50,198   92  =>  68   		Training 486 pattern with 90.42% 	Forward time: 	 2.18 sec
2023-04-01 22:26:50,199 			Loss:    2.566e-01    			Backward time: 	 0.13 sec 
2023-04-01 22:26:50,199 ADAM: Layer 0 -> dw_min:1.0000e+00  dw_max:1.0000e+00 lr:1.0000e-08
2023-04-01 22:26:50,199 ADAM: Layer 1 -> dw_min:1.0000e+00  dw_max:1.0000e+00 lr:1.0000e-08
2023-04-01 22:26:50,199 ADAM: Layer 2 -> dw_min:1.0000e+00  dw_max:1.0000e+00 lr:1.0000e-08
2023-04-01 22:26:50,199 ADAM: Layer 3 -> dw_min:1.0000e+00  dw_max:1.0000e+00 lr:1.0000e-08
2023-04-01 22:26:50,294 			Learning rate: weights:   1.000e-08    
2023-04-01 22:26:50,294 			Last test performance: 89.04%
2023-04-01 22:26:50,294 ----------------
2023-04-01 22:26:52,830   92  =>  69   		Training 486 pattern with 89.58% 	Forward time: 	 2.40 sec
2023-04-01 22:26:52,830 			Loss:    2.497e-01    			Backward time: 	 0.13 sec 
2023-04-01 22:26:52,830 ADAM: Layer 0 -> dw_min:1.0000e+00  dw_max:1.0000e+00 lr:1.0000e-08
2023-04-01 22:26:52,830 ADAM: Layer 1 -> dw_min:1.0000e+00  dw_max:1.0000e+00 lr:1.0000e-08
2023-04-01 22:26:52,830 ADAM: Layer 2 -> dw_min:1.0000e+00  dw_max:1.0000e+00 lr:1.0000e-08
2023-04-01 22:26:52,830 ADAM: Layer 3 -> dw_min:1.0000e+00  dw_max:1.0000e+00 lr:1.0000e-08
2023-04-01 22:26:52,857 			Learning rate: weights:   1.000e-08    
2023-04-01 22:26:52,857 			Last test performance: 89.04%
2023-04-01 22:26:52,858 ----------------
2023-04-01 22:26:55,216   92  =>  70   		Training 486 pattern with 89.38% 	Forward time: 	 2.23 sec
2023-04-01 22:26:55,216 			Loss:    2.284e-01    			Backward time: 	 0.13 sec 
2023-04-01 22:26:55,216 ADAM: Layer 0 -> dw_min:1.0000e+00  dw_max:1.0000e+00 lr:1.0000e-08
2023-04-01 22:26:55,217 ADAM: Layer 1 -> dw_min:1.0000e+00  dw_max:1.0000e+00 lr:1.0000e-08
2023-04-01 22:26:55,217 ADAM: Layer 2 -> dw_min:1.0000e+00  dw_max:1.0000e+00 lr:1.0000e-08
2023-04-01 22:26:55,217 ADAM: Layer 3 -> dw_min:1.0000e+00  dw_max:1.0000e+00 lr:1.0000e-08
2023-04-01 22:26:55,279 			Learning rate: weights:   1.000e-08    
2023-04-01 22:26:55,280 			Last test performance: 89.04%
2023-04-01 22:26:55,280 ----------------
2023-04-01 22:26:57,783   92  =>  71   		Training 486 pattern with 88.96% 	Forward time: 	 2.37 sec
2023-04-01 22:26:57,783 			Loss:    2.255e-01    			Backward time: 	 0.13 sec 
2023-04-01 22:26:57,783 ADAM: Layer 0 -> dw_min:1.0000e+00  dw_max:1.0000e+00 lr:1.0000e-08
2023-04-01 22:26:57,784 ADAM: Layer 1 -> dw_min:1.0000e+00  dw_max:1.0000e+00 lr:1.0000e-08
2023-04-01 22:26:57,784 ADAM: Layer 2 -> dw_min:1.0000e+00  dw_max:1.0000e+00 lr:1.0000e-08
2023-04-01 22:26:57,784 ADAM: Layer 3 -> dw_min:1.0000e+00  dw_max:1.0000e+00 lr:1.0000e-08
2023-04-01 22:26:57,918 			Learning rate: weights:   1.000e-08    
2023-04-01 22:26:57,918 			Last test performance: 89.04%
2023-04-01 22:26:57,918 ----------------
2023-04-01 22:27:00,360   92  =>  72   		Training 486 pattern with 88.12% 	Forward time: 	 2.31 sec
2023-04-01 22:27:00,361 			Loss:    2.510e-01    			Backward time: 	 0.13 sec 
2023-04-01 22:27:00,361 ADAM: Layer 0 -> dw_min:1.0000e+00  dw_max:1.0000e+00 lr:1.0000e-08
2023-04-01 22:27:00,361 ADAM: Layer 1 -> dw_min:1.0000e+00  dw_max:1.0000e+00 lr:1.0000e-08
2023-04-01 22:27:00,361 ADAM: Layer 2 -> dw_min:1.0000e+00  dw_max:1.0000e+00 lr:1.0000e-08
2023-04-01 22:27:00,361 ADAM: Layer 3 -> dw_min:1.0000e+00  dw_max:1.0000e+00 lr:1.0000e-08
2023-04-01 22:27:00,413 			Learning rate: weights:   1.000e-08    
2023-04-01 22:27:00,413 			Last test performance: 89.04%
2023-04-01 22:27:00,413 ----------------
2023-04-01 22:27:02,970   92  =>  73   		Training 486 pattern with 89.79% 	Forward time: 	 2.42 sec
2023-04-01 22:27:02,970 			Loss:    2.428e-01    			Backward time: 	 0.13 sec 
2023-04-01 22:27:02,970 ADAM: Layer 0 -> dw_min:1.0000e+00  dw_max:1.0000e+00 lr:1.0000e-08
2023-04-01 22:27:02,970 ADAM: Layer 1 -> dw_min:1.0000e+00  dw_max:1.0000e+00 lr:1.0000e-08
2023-04-01 22:27:02,970 ADAM: Layer 2 -> dw_min:1.0000e+00  dw_max:1.0000e+00 lr:1.0000e-08
2023-04-01 22:27:02,970 ADAM: Layer 3 -> dw_min:1.0000e+00  dw_max:1.0000e+00 lr:1.0000e-08
2023-04-01 22:27:03,097 			Learning rate: weights:   1.000e-08    
2023-04-01 22:27:03,098 			Last test performance: 89.04%
2023-04-01 22:27:03,098 ----------------
2023-04-01 22:27:05,503   92  =>  74   		Training 486 pattern with 90.42% 	Forward time: 	 2.27 sec
2023-04-01 22:27:05,503 			Loss:    2.289e-01    			Backward time: 	 0.13 sec 
2023-04-01 22:27:05,503 ADAM: Layer 0 -> dw_min:1.0000e+00  dw_max:1.0000e+00 lr:1.0000e-08
2023-04-01 22:27:05,504 ADAM: Layer 1 -> dw_min:1.0000e+00  dw_max:1.0000e+00 lr:1.0000e-08
2023-04-01 22:27:05,504 ADAM: Layer 2 -> dw_min:1.0000e+00  dw_max:1.0000e+00 lr:1.0000e-08
2023-04-01 22:27:05,504 ADAM: Layer 3 -> dw_min:1.0000e+00  dw_max:1.0000e+00 lr:1.0000e-08
2023-04-01 22:27:05,560 			Learning rate: weights:   1.000e-08    
2023-04-01 22:27:05,560 			Last test performance: 89.04%
2023-04-01 22:27:05,560 ----------------
2023-04-01 22:27:08,062   92  =>  75   		Training 486 pattern with 89.38% 	Forward time: 	 2.37 sec
2023-04-01 22:27:08,062 			Loss:    2.237e-01    			Backward time: 	 0.13 sec 
2023-04-01 22:27:08,062 ADAM: Layer 0 -> dw_min:1.0000e+00  dw_max:1.0000e+00 lr:1.0000e-08
2023-04-01 22:27:08,062 ADAM: Layer 1 -> dw_min:1.0000e+00  dw_max:1.0000e+00 lr:1.0000e-08
2023-04-01 22:27:08,062 ADAM: Layer 2 -> dw_min:1.0000e+00  dw_max:1.0000e+00 lr:1.0000e-08
2023-04-01 22:27:08,063 ADAM: Layer 3 -> dw_min:1.0000e+00  dw_max:1.0000e+00 lr:1.0000e-08
2023-04-01 22:27:08,149 			Learning rate: weights:   1.000e-08    
2023-04-01 22:27:08,149 			Last test performance: 89.04%
2023-04-01 22:27:08,149 ----------------
2023-04-01 22:27:10,554   92  =>  76   		Training 486 pattern with 88.96% 	Forward time: 	 2.27 sec
2023-04-01 22:27:10,554 			Loss:    2.574e-01    			Backward time: 	 0.13 sec 
2023-04-01 22:27:10,555 ADAM: Layer 0 -> dw_min:1.0000e+00  dw_max:1.0000e+00 lr:1.0000e-08
2023-04-01 22:27:10,555 ADAM: Layer 1 -> dw_min:1.0000e+00  dw_max:1.0000e+00 lr:1.0000e-08
2023-04-01 22:27:10,555 ADAM: Layer 2 -> dw_min:1.0000e+00  dw_max:1.0000e+00 lr:1.0000e-08
2023-04-01 22:27:10,555 ADAM: Layer 3 -> dw_min:1.0000e+00  dw_max:1.0000e+00 lr:1.0000e-08
2023-04-01 22:27:10,658 			Learning rate: weights:   1.000e-08    
2023-04-01 22:27:10,658 			Last test performance: 89.04%
2023-04-01 22:27:10,658 ----------------
2023-04-01 22:27:13,033   92  =>  77   		Training 486 pattern with 88.54% 	Forward time: 	 2.24 sec
2023-04-01 22:27:13,033 			Loss:    2.445e-01    			Backward time: 	 0.13 sec 
2023-04-01 22:27:13,034 ADAM: Layer 0 -> dw_min:1.0000e+00  dw_max:1.0000e+00 lr:1.0000e-08
2023-04-01 22:27:13,034 ADAM: Layer 1 -> dw_min:1.0000e+00  dw_max:1.0000e+00 lr:1.0000e-08
2023-04-01 22:27:13,034 ADAM: Layer 2 -> dw_min:1.0000e+00  dw_max:1.0000e+00 lr:1.0000e-08
2023-04-01 22:27:13,034 ADAM: Layer 3 -> dw_min:1.0000e+00  dw_max:1.0000e+00 lr:1.0000e-08
2023-04-01 22:27:13,140 			Learning rate: weights:   1.000e-08    
2023-04-01 22:27:13,140 			Last test performance: 89.04%
2023-04-01 22:27:13,140 ----------------
2023-04-01 22:27:15,575   92  =>  78   		Training 486 pattern with 88.75% 	Forward time: 	 2.30 sec
2023-04-01 22:27:15,576 			Loss:    2.489e-01    			Backward time: 	 0.13 sec 
2023-04-01 22:27:15,576 ADAM: Layer 0 -> dw_min:1.0000e+00  dw_max:1.0000e+00 lr:1.0000e-08
2023-04-01 22:27:15,576 ADAM: Layer 1 -> dw_min:1.0000e+00  dw_max:1.0000e+00 lr:1.0000e-08
2023-04-01 22:27:15,576 ADAM: Layer 2 -> dw_min:1.0000e+00  dw_max:1.0000e+00 lr:1.0000e-08
2023-04-01 22:27:15,576 ADAM: Layer 3 -> dw_min:1.0000e+00  dw_max:1.0000e+00 lr:1.0000e-08
2023-04-01 22:27:15,741 			Learning rate: weights:   1.000e-08    
2023-04-01 22:27:15,741 			Last test performance: 89.04%
2023-04-01 22:27:15,741 ----------------
2023-04-01 22:27:18,154   92  =>  79   		Training 486 pattern with 91.25% 	Forward time: 	 2.28 sec
2023-04-01 22:27:18,154 			Loss:    2.028e-01    			Backward time: 	 0.13 sec 
2023-04-01 22:27:18,155 ADAM: Layer 0 -> dw_min:1.0000e+00  dw_max:1.0000e+00 lr:1.0000e-08
2023-04-01 22:27:18,155 ADAM: Layer 1 -> dw_min:1.0000e+00  dw_max:1.0000e+00 lr:1.0000e-08
2023-04-01 22:27:18,155 ADAM: Layer 2 -> dw_min:1.0000e+00  dw_max:1.0000e+00 lr:1.0000e-08
2023-04-01 22:27:18,156 ADAM: Layer 3 -> dw_min:1.0000e+00  dw_max:1.0000e+00 lr:1.0000e-08
2023-04-01 22:27:18,257 			Learning rate: weights:   1.000e-08    
2023-04-01 22:27:18,257 			Last test performance: 89.04%
2023-04-01 22:27:18,257 ----------------
2023-04-01 22:27:20,503   92  =>  80   		Training 486 pattern with 87.92% 	Forward time: 	 2.11 sec
2023-04-01 22:27:20,503 			Loss:    2.911e-01    			Backward time: 	 0.13 sec 
2023-04-01 22:27:20,503 ADAM: Layer 0 -> dw_min:1.0000e+00  dw_max:1.0000e+00 lr:1.0000e-08
2023-04-01 22:27:20,504 ADAM: Layer 1 -> dw_min:1.0000e+00  dw_max:1.0000e+00 lr:1.0000e-08
2023-04-01 22:27:20,504 ADAM: Layer 2 -> dw_min:1.0000e+00  dw_max:1.0000e+00 lr:1.0000e-08
2023-04-01 22:27:20,504 ADAM: Layer 3 -> dw_min:1.0000e+00  dw_max:1.0000e+00 lr:1.0000e-08
2023-04-01 22:27:20,524 			Learning rate: weights:   1.000e-08    
2023-04-01 22:27:20,524 			Last test performance: 89.04%
2023-04-01 22:27:20,524 ----------------
2023-04-01 22:27:22,848   92  =>  81   		Training 486 pattern with 89.17% 	Forward time: 	 2.19 sec
2023-04-01 22:27:22,848 			Loss:    2.369e-01    			Backward time: 	 0.13 sec 
2023-04-01 22:27:22,849 ADAM: Layer 0 -> dw_min:1.0000e+00  dw_max:1.0000e+00 lr:1.0000e-08
2023-04-01 22:27:22,849 ADAM: Layer 1 -> dw_min:1.0000e+00  dw_max:1.0000e+00 lr:1.0000e-08
2023-04-01 22:27:22,849 ADAM: Layer 2 -> dw_min:1.0000e+00  dw_max:1.0000e+00 lr:1.0000e-08
2023-04-01 22:27:22,849 ADAM: Layer 3 -> dw_min:1.0000e+00  dw_max:1.0000e+00 lr:1.0000e-08
2023-04-01 22:27:22,871 			Learning rate: weights:   1.000e-08    
2023-04-01 22:27:22,871 			Last test performance: 89.04%
2023-04-01 22:27:22,871 ----------------
2023-04-01 22:27:25,329   92  =>  82   		Training 486 pattern with 90.42% 	Forward time: 	 2.32 sec
2023-04-01 22:27:25,329 			Loss:    2.093e-01    			Backward time: 	 0.13 sec 
2023-04-01 22:27:25,329 ADAM: Layer 0 -> dw_min:1.0000e+00  dw_max:1.0000e+00 lr:1.0000e-08
2023-04-01 22:27:25,329 ADAM: Layer 1 -> dw_min:1.0000e+00  dw_max:1.0000e+00 lr:1.0000e-08
2023-04-01 22:27:25,329 ADAM: Layer 2 -> dw_min:1.0000e+00  dw_max:1.0000e+00 lr:1.0000e-08
2023-04-01 22:27:25,330 ADAM: Layer 3 -> dw_min:1.0000e+00  dw_max:1.0000e+00 lr:1.0000e-08
2023-04-01 22:27:25,406 			Learning rate: weights:   1.000e-08    
2023-04-01 22:27:25,406 			Last test performance: 89.04%
2023-04-01 22:27:25,406 ----------------
2023-04-01 22:27:27,846   92  =>  83   		Training 486 pattern with 90.83% 	Forward time: 	 2.31 sec
2023-04-01 22:27:27,846 			Loss:    2.093e-01    			Backward time: 	 0.13 sec 
2023-04-01 22:27:27,847 ADAM: Layer 0 -> dw_min:1.0000e+00  dw_max:1.0000e+00 lr:1.0000e-08
2023-04-01 22:27:27,847 ADAM: Layer 1 -> dw_min:1.0000e+00  dw_max:1.0000e+00 lr:1.0000e-08
2023-04-01 22:27:27,847 ADAM: Layer 2 -> dw_min:1.0000e+00  dw_max:1.0000e+00 lr:1.0000e-08
2023-04-01 22:27:27,847 ADAM: Layer 3 -> dw_min:1.0000e+00  dw_max:1.0000e+00 lr:1.0000e-08
2023-04-01 22:27:27,872 			Learning rate: weights:   1.000e-08    
2023-04-01 22:27:27,872 			Last test performance: 89.04%
2023-04-01 22:27:27,872 ----------------
2023-04-01 22:27:30,419   92  =>  84   		Training 486 pattern with 91.04% 	Forward time: 	 2.41 sec
2023-04-01 22:27:30,419 			Loss:    2.247e-01    			Backward time: 	 0.13 sec 
2023-04-01 22:27:30,419 ADAM: Layer 0 -> dw_min:1.0000e+00  dw_max:1.0000e+00 lr:1.0000e-08
2023-04-01 22:27:30,420 ADAM: Layer 1 -> dw_min:1.0000e+00  dw_max:1.0000e+00 lr:1.0000e-08
2023-04-01 22:27:30,420 ADAM: Layer 2 -> dw_min:1.0000e+00  dw_max:1.0000e+00 lr:1.0000e-08
2023-04-01 22:27:30,420 ADAM: Layer 3 -> dw_min:1.0000e+00  dw_max:1.0000e+00 lr:1.0000e-08
2023-04-01 22:27:30,536 			Learning rate: weights:   1.000e-08    
2023-04-01 22:27:30,536 			Last test performance: 89.04%
2023-04-01 22:27:30,536 ----------------
2023-04-01 22:27:33,114   92  =>  85   		Training 486 pattern with 90.00% 	Forward time: 	 2.44 sec
2023-04-01 22:27:33,115 			Loss:    2.526e-01    			Backward time: 	 0.13 sec 
2023-04-01 22:27:33,115 ADAM: Layer 0 -> dw_min:1.0000e+00  dw_max:1.0000e+00 lr:1.0000e-08
2023-04-01 22:27:33,115 ADAM: Layer 1 -> dw_min:1.0000e+00  dw_max:1.0000e+00 lr:1.0000e-08
2023-04-01 22:27:33,115 ADAM: Layer 2 -> dw_min:1.0000e+00  dw_max:1.0000e+00 lr:1.0000e-08
2023-04-01 22:27:33,115 ADAM: Layer 3 -> dw_min:1.0000e+00  dw_max:1.0000e+00 lr:1.0000e-08
2023-04-01 22:27:33,171 			Learning rate: weights:   1.000e-08    
2023-04-01 22:27:33,171 			Last test performance: 89.04%
2023-04-01 22:27:33,171 ----------------
2023-04-01 22:27:35,568   92  =>  86   		Training 486 pattern with 90.21% 	Forward time: 	 2.26 sec
2023-04-01 22:27:35,569 			Loss:    2.601e-01    			Backward time: 	 0.13 sec 
2023-04-01 22:27:35,569 ADAM: Layer 0 -> dw_min:1.0000e+00  dw_max:1.0000e+00 lr:1.0000e-08
2023-04-01 22:27:35,569 ADAM: Layer 1 -> dw_min:1.0000e+00  dw_max:1.0000e+00 lr:1.0000e-08
2023-04-01 22:27:35,569 ADAM: Layer 2 -> dw_min:1.0000e+00  dw_max:1.0000e+00 lr:1.0000e-08
2023-04-01 22:27:35,569 ADAM: Layer 3 -> dw_min:1.0000e+00  dw_max:1.0000e+00 lr:1.0000e-08
2023-04-01 22:27:35,598 			Learning rate: weights:   1.000e-08    
2023-04-01 22:27:35,598 			Last test performance: 89.04%
2023-04-01 22:27:35,598 ----------------
2023-04-01 22:27:38,050   92  =>  87   		Training 486 pattern with 88.54% 	Forward time: 	 2.32 sec
2023-04-01 22:27:38,050 			Loss:    2.621e-01    			Backward time: 	 0.13 sec 
2023-04-01 22:27:38,051 ADAM: Layer 0 -> dw_min:1.0000e+00  dw_max:1.0000e+00 lr:1.0000e-08
2023-04-01 22:27:38,051 ADAM: Layer 1 -> dw_min:1.0000e+00  dw_max:1.0000e+00 lr:1.0000e-08
2023-04-01 22:27:38,051 ADAM: Layer 2 -> dw_min:1.0000e+00  dw_max:1.0000e+00 lr:1.0000e-08
2023-04-01 22:27:38,051 ADAM: Layer 3 -> dw_min:1.0000e+00  dw_max:1.0000e+00 lr:1.0000e-08
2023-04-01 22:27:38,135 			Learning rate: weights:   1.000e-08    
2023-04-01 22:27:38,135 			Last test performance: 89.04%
2023-04-01 22:27:38,135 ----------------
2023-04-01 22:27:40,636   92  =>  88   		Training 486 pattern with 88.75% 	Forward time: 	 2.37 sec
2023-04-01 22:27:40,636 			Loss:    2.594e-01    			Backward time: 	 0.13 sec 
2023-04-01 22:27:40,636 ADAM: Layer 0 -> dw_min:1.0000e+00  dw_max:1.0000e+00 lr:1.0000e-08
2023-04-01 22:27:40,636 ADAM: Layer 1 -> dw_min:1.0000e+00  dw_max:1.0000e+00 lr:1.0000e-08
2023-04-01 22:27:40,636 ADAM: Layer 2 -> dw_min:1.0000e+00  dw_max:1.0000e+00 lr:1.0000e-08
2023-04-01 22:27:40,637 ADAM: Layer 3 -> dw_min:1.0000e+00  dw_max:1.0000e+00 lr:1.0000e-08
2023-04-01 22:27:40,695 			Learning rate: weights:   1.000e-08    
2023-04-01 22:27:40,695 			Last test performance: 89.04%
2023-04-01 22:27:40,696 ----------------
2023-04-01 22:27:43,050   92  =>  89   		Training 486 pattern with 90.62% 	Forward time: 	 2.22 sec
2023-04-01 22:27:43,050 			Loss:    2.170e-01    			Backward time: 	 0.13 sec 
2023-04-01 22:27:43,050 ADAM: Layer 0 -> dw_min:1.0000e+00  dw_max:1.0000e+00 lr:1.0000e-08
2023-04-01 22:27:43,050 ADAM: Layer 1 -> dw_min:1.0000e+00  dw_max:1.0000e+00 lr:1.0000e-08
2023-04-01 22:27:43,050 ADAM: Layer 2 -> dw_min:1.0000e+00  dw_max:1.0000e+00 lr:1.0000e-08
2023-04-01 22:27:43,051 ADAM: Layer 3 -> dw_min:1.0000e+00  dw_max:1.0000e+00 lr:1.0000e-08
2023-04-01 22:27:43,102 			Learning rate: weights:   1.000e-08    
2023-04-01 22:27:43,103 			Last test performance: 89.04%
2023-04-01 22:27:43,103 ----------------
2023-04-01 22:27:45,497   92  =>  90   		Training 486 pattern with 86.04% 	Forward time: 	 2.26 sec
2023-04-01 22:27:45,497 			Loss:    2.829e-01    			Backward time: 	 0.13 sec 
2023-04-01 22:27:45,497 ADAM: Layer 0 -> dw_min:1.0000e+00  dw_max:1.0000e+00 lr:1.0000e-08
2023-04-01 22:27:45,497 ADAM: Layer 1 -> dw_min:1.0000e+00  dw_max:1.0000e+00 lr:1.0000e-08
2023-04-01 22:27:45,498 ADAM: Layer 2 -> dw_min:1.0000e+00  dw_max:1.0000e+00 lr:1.0000e-08
2023-04-01 22:27:45,498 ADAM: Layer 3 -> dw_min:1.0000e+00  dw_max:1.0000e+00 lr:1.0000e-08
2023-04-01 22:27:45,578 			Learning rate: weights:   1.000e-08    
2023-04-01 22:27:45,579 			Last test performance: 89.04%
2023-04-01 22:27:45,579 ----------------
2023-04-01 22:27:47,885   92  =>  91   		Training 486 pattern with 92.29% 	Forward time: 	 2.17 sec
2023-04-01 22:27:47,885 			Loss:    2.068e-01    			Backward time: 	 0.13 sec 
2023-04-01 22:27:47,885 ADAM: Layer 0 -> dw_min:1.0000e+00  dw_max:1.0000e+00 lr:1.0000e-08
2023-04-01 22:27:47,885 ADAM: Layer 1 -> dw_min:1.0000e+00  dw_max:1.0000e+00 lr:1.0000e-08
2023-04-01 22:27:47,885 ADAM: Layer 2 -> dw_min:1.0000e+00  dw_max:1.0000e+00 lr:1.0000e-08
2023-04-01 22:27:47,885 ADAM: Layer 3 -> dw_min:1.0000e+00  dw_max:1.0000e+00 lr:1.0000e-08
2023-04-01 22:27:47,968 			Learning rate: weights:   1.000e-08    
2023-04-01 22:27:47,968 			Last test performance: 89.04%
2023-04-01 22:27:47,968 ----------------
2023-04-01 22:27:50,338   92  =>  92   		Training 486 pattern with 88.96% 	Forward time: 	 2.24 sec
2023-04-01 22:27:50,338 			Loss:    2.547e-01    			Backward time: 	 0.13 sec 
2023-04-01 22:27:50,338 ADAM: Layer 0 -> dw_min:1.0000e+00  dw_max:1.0000e+00 lr:1.0000e-08
2023-04-01 22:27:50,338 ADAM: Layer 1 -> dw_min:1.0000e+00  dw_max:1.0000e+00 lr:1.0000e-08
2023-04-01 22:27:50,339 ADAM: Layer 2 -> dw_min:1.0000e+00  dw_max:1.0000e+00 lr:1.0000e-08
2023-04-01 22:27:50,339 ADAM: Layer 3 -> dw_min:1.0000e+00  dw_max:1.0000e+00 lr:1.0000e-08
2023-04-01 22:27:50,421 			Learning rate: weights:   1.000e-08    
2023-04-01 22:27:50,421 			Last test performance: 89.04%
2023-04-01 22:27:50,421 ----------------
2023-04-01 22:27:52,705   92  =>  93   		Training 486 pattern with 90.62% 	Forward time: 	 2.15 sec
2023-04-01 22:27:52,705 			Loss:    2.077e-01    			Backward time: 	 0.13 sec 
2023-04-01 22:27:52,705 ADAM: Layer 0 -> dw_min:1.0000e+00  dw_max:1.0000e+00 lr:1.0000e-08
2023-04-01 22:27:52,705 ADAM: Layer 1 -> dw_min:1.0000e+00  dw_max:1.0000e+00 lr:1.0000e-08
2023-04-01 22:27:52,705 ADAM: Layer 2 -> dw_min:1.0000e+00  dw_max:1.0000e+00 lr:1.0000e-08
2023-04-01 22:27:52,705 ADAM: Layer 3 -> dw_min:1.0000e+00  dw_max:1.0000e+00 lr:1.0000e-08
2023-04-01 22:27:52,784 			Learning rate: weights:   1.000e-08    
2023-04-01 22:27:52,784 			Last test performance: 89.04%
2023-04-01 22:27:52,785 ----------------
2023-04-01 22:27:55,080   92  =>  94   		Training 486 pattern with 91.04% 	Forward time: 	 2.16 sec
2023-04-01 22:27:55,080 			Loss:    2.272e-01    			Backward time: 	 0.13 sec 
2023-04-01 22:27:55,080 ADAM: Layer 0 -> dw_min:1.0000e+00  dw_max:1.0000e+00 lr:1.0000e-08
2023-04-01 22:27:55,080 ADAM: Layer 1 -> dw_min:1.0000e+00  dw_max:1.0000e+00 lr:1.0000e-08
2023-04-01 22:27:55,080 ADAM: Layer 2 -> dw_min:1.0000e+00  dw_max:1.0000e+00 lr:1.0000e-08
2023-04-01 22:27:55,080 ADAM: Layer 3 -> dw_min:1.0000e+00  dw_max:1.0000e+00 lr:1.0000e-08
2023-04-01 22:27:55,172 			Learning rate: weights:   1.000e-08    
2023-04-01 22:27:55,172 			Last test performance: 89.04%
2023-04-01 22:27:55,172 ----------------
2023-04-01 22:27:57,484   92  =>  95   		Training 486 pattern with 89.79% 	Forward time: 	 2.18 sec
2023-04-01 22:27:57,485 			Loss:    2.362e-01    			Backward time: 	 0.13 sec 
2023-04-01 22:27:57,485 ADAM: Layer 0 -> dw_min:1.0000e+00  dw_max:1.0000e+00 lr:1.0000e-08
2023-04-01 22:27:57,485 ADAM: Layer 1 -> dw_min:1.0000e+00  dw_max:1.0000e+00 lr:1.0000e-08
2023-04-01 22:27:57,485 ADAM: Layer 2 -> dw_min:1.0000e+00  dw_max:1.0000e+00 lr:1.0000e-08
2023-04-01 22:27:57,485 ADAM: Layer 3 -> dw_min:1.0000e+00  dw_max:1.0000e+00 lr:1.0000e-08
2023-04-01 22:27:57,505 			Learning rate: weights:   1.000e-08    
2023-04-01 22:27:57,505 			Last test performance: 89.04%
2023-04-01 22:27:57,505 ----------------
2023-04-01 22:27:59,960   92  =>  96   		Training 486 pattern with 91.67% 	Forward time: 	 2.32 sec
2023-04-01 22:27:59,960 			Loss:    2.081e-01    			Backward time: 	 0.13 sec 
2023-04-01 22:27:59,960 ADAM: Layer 0 -> dw_min:1.0000e+00  dw_max:1.0000e+00 lr:1.0000e-08
2023-04-01 22:27:59,960 ADAM: Layer 1 -> dw_min:1.0000e+00  dw_max:1.0000e+00 lr:1.0000e-08
2023-04-01 22:27:59,960 ADAM: Layer 2 -> dw_min:1.0000e+00  dw_max:1.0000e+00 lr:1.0000e-08
2023-04-01 22:27:59,961 ADAM: Layer 3 -> dw_min:1.0000e+00  dw_max:1.0000e+00 lr:1.0000e-08
2023-04-01 22:28:00,040 			Learning rate: weights:   1.000e-08    
2023-04-01 22:28:00,040 			Last test performance: 89.04%
2023-04-01 22:28:00,040 ----------------
2023-04-01 22:28:02,354   92  =>  97   		Training 486 pattern with 91.88% 	Forward time: 	 2.18 sec
2023-04-01 22:28:02,354 			Loss:    1.835e-01    			Backward time: 	 0.13 sec 
2023-04-01 22:28:02,354 ADAM: Layer 0 -> dw_min:1.0000e+00  dw_max:1.0000e+00 lr:1.0000e-08
2023-04-01 22:28:02,354 ADAM: Layer 1 -> dw_min:1.0000e+00  dw_max:1.0000e+00 lr:1.0000e-08
2023-04-01 22:28:02,354 ADAM: Layer 2 -> dw_min:1.0000e+00  dw_max:1.0000e+00 lr:1.0000e-08
2023-04-01 22:28:02,355 ADAM: Layer 3 -> dw_min:1.0000e+00  dw_max:1.0000e+00 lr:1.0000e-08
2023-04-01 22:28:02,417 			Learning rate: weights:   1.000e-08    
2023-04-01 22:28:02,417 			Last test performance: 89.04%
2023-04-01 22:28:02,417 ----------------
2023-04-01 22:28:04,792   92  =>  98   		Training 486 pattern with 87.29% 	Forward time: 	 2.24 sec
2023-04-01 22:28:04,792 			Loss:    2.697e-01    			Backward time: 	 0.13 sec 
2023-04-01 22:28:04,792 ADAM: Layer 0 -> dw_min:1.0000e+00  dw_max:1.0000e+00 lr:1.0000e-08
2023-04-01 22:28:04,793 ADAM: Layer 1 -> dw_min:1.0000e+00  dw_max:1.0000e+00 lr:1.0000e-08
2023-04-01 22:28:04,793 ADAM: Layer 2 -> dw_min:1.0000e+00  dw_max:1.0000e+00 lr:1.0000e-08
2023-04-01 22:28:04,793 ADAM: Layer 3 -> dw_min:1.0000e+00  dw_max:1.0000e+00 lr:1.0000e-08
2023-04-01 22:28:04,814 			Learning rate: weights:   1.000e-08    
2023-04-01 22:28:04,814 			Last test performance: 89.04%
2023-04-01 22:28:04,814 ----------------
2023-04-01 22:28:07,257   92  =>  99   		Training 486 pattern with 89.79% 	Forward time: 	 2.31 sec
2023-04-01 22:28:07,257 			Loss:    2.317e-01    			Backward time: 	 0.13 sec 
2023-04-01 22:28:07,257 ADAM: Layer 0 -> dw_min:1.0000e+00  dw_max:1.0000e+00 lr:1.0000e-08
2023-04-01 22:28:07,257 ADAM: Layer 1 -> dw_min:1.0000e+00  dw_max:1.0000e+00 lr:1.0000e-08
2023-04-01 22:28:07,258 ADAM: Layer 2 -> dw_min:1.0000e+00  dw_max:1.0000e+00 lr:1.0000e-08
2023-04-01 22:28:07,258 ADAM: Layer 3 -> dw_min:1.0000e+00  dw_max:1.0000e+00 lr:1.0000e-08
2023-04-01 22:28:07,336 			Learning rate: weights:   1.000e-08    
2023-04-01 22:28:07,336 			Last test performance: 89.04%
2023-04-01 22:28:07,336 ----------------
2023-04-01 22:28:09,755   92  => 100   		Training 486 pattern with 90.00% 	Forward time: 	 2.28 sec
2023-04-01 22:28:09,755 			Loss:    2.312e-01    			Backward time: 	 0.13 sec 
2023-04-01 22:28:09,755 ADAM: Layer 0 -> dw_min:1.0000e+00  dw_max:1.0000e+00 lr:1.0000e-08
2023-04-01 22:28:09,755 ADAM: Layer 1 -> dw_min:1.0000e+00  dw_max:1.0000e+00 lr:1.0000e-08
2023-04-01 22:28:09,756 ADAM: Layer 2 -> dw_min:1.0000e+00  dw_max:1.0000e+00 lr:1.0000e-08
2023-04-01 22:28:09,756 ADAM: Layer 3 -> dw_min:1.0000e+00  dw_max:1.0000e+00 lr:1.0000e-08
2023-04-01 22:28:09,839 			Learning rate: weights:   1.000e-08    
2023-04-01 22:28:09,840 			Last test performance: 89.04%
2023-04-01 22:28:09,840 ----------------
2023-04-01 22:28:12,421   92  => 101   		Training 486 pattern with 92.08% 	Forward time: 	 2.45 sec
2023-04-01 22:28:12,421 			Loss:    1.818e-01    			Backward time: 	 0.13 sec 
2023-04-01 22:28:12,422 ADAM: Layer 0 -> dw_min:1.0000e+00  dw_max:1.0000e+00 lr:1.0000e-08
2023-04-01 22:28:12,422 ADAM: Layer 1 -> dw_min:1.0000e+00  dw_max:1.0000e+00 lr:1.0000e-08
2023-04-01 22:28:12,422 ADAM: Layer 2 -> dw_min:1.0000e+00  dw_max:1.0000e+00 lr:1.0000e-08
2023-04-01 22:28:12,422 ADAM: Layer 3 -> dw_min:1.0000e+00  dw_max:1.0000e+00 lr:1.0000e-08
2023-04-01 22:28:12,442 			Learning rate: weights:   1.000e-08    
2023-04-01 22:28:12,443 			Last test performance: 89.04%
2023-04-01 22:28:12,443 ----------------
2023-04-01 22:28:14,871   92  => 102   		Training 486 pattern with 90.00% 	Forward time: 	 2.29 sec
2023-04-01 22:28:14,871 			Loss:    2.286e-01    			Backward time: 	 0.13 sec 
2023-04-01 22:28:14,871 ADAM: Layer 0 -> dw_min:1.0000e+00  dw_max:1.0000e+00 lr:1.0000e-08
2023-04-01 22:28:14,871 ADAM: Layer 1 -> dw_min:1.0000e+00  dw_max:1.0000e+00 lr:1.0000e-08
2023-04-01 22:28:14,871 ADAM: Layer 2 -> dw_min:1.0000e+00  dw_max:1.0000e+00 lr:1.0000e-08
2023-04-01 22:28:14,871 ADAM: Layer 3 -> dw_min:1.0000e+00  dw_max:1.0000e+00 lr:1.0000e-08
2023-04-01 22:28:14,902 			Learning rate: weights:   1.000e-08    
2023-04-01 22:28:14,902 			Last test performance: 89.04%
2023-04-01 22:28:14,902 ----------------
2023-04-01 22:28:17,280   92  => 103   		Training 486 pattern with 91.88% 	Forward time: 	 2.25 sec
2023-04-01 22:28:17,280 			Loss:    1.887e-01    			Backward time: 	 0.13 sec 
2023-04-01 22:28:17,280 ADAM: Layer 0 -> dw_min:1.0000e+00  dw_max:1.0000e+00 lr:1.0000e-08
2023-04-01 22:28:17,280 ADAM: Layer 1 -> dw_min:1.0000e+00  dw_max:1.0000e+00 lr:1.0000e-08
2023-04-01 22:28:17,280 ADAM: Layer 2 -> dw_min:1.0000e+00  dw_max:1.0000e+00 lr:1.0000e-08
2023-04-01 22:28:17,280 ADAM: Layer 3 -> dw_min:1.0000e+00  dw_max:1.0000e+00 lr:1.0000e-08
2023-04-01 22:28:17,340 			Learning rate: weights:   1.000e-08    
2023-04-01 22:28:17,340 			Last test performance: 89.04%
2023-04-01 22:28:17,340 ----------------
2023-04-01 22:28:19,633   92  => 104   		Training 486 pattern with 90.62% 	Forward time: 	 2.16 sec
2023-04-01 22:28:19,633 			Loss:    2.075e-01    			Backward time: 	 0.13 sec 
2023-04-01 22:28:19,633 ADAM: Layer 0 -> dw_min:1.0000e+00  dw_max:1.0000e+00 lr:1.0000e-08
2023-04-01 22:28:19,633 ADAM: Layer 1 -> dw_min:1.0000e+00  dw_max:1.0000e+00 lr:1.0000e-08
2023-04-01 22:28:19,633 ADAM: Layer 2 -> dw_min:1.0000e+00  dw_max:1.0000e+00 lr:1.0000e-08
2023-04-01 22:28:19,633 ADAM: Layer 3 -> dw_min:1.0000e+00  dw_max:1.0000e+00 lr:1.0000e-08
2023-04-01 22:28:19,710 			Learning rate: weights:   1.000e-08    
2023-04-01 22:28:19,710 			Last test performance: 89.04%
2023-04-01 22:28:19,710 ----------------
2023-04-01 22:28:22,045   92  => 105   		Training 486 pattern with 89.38% 	Forward time: 	 2.20 sec
2023-04-01 22:28:22,045 			Loss:    2.480e-01    			Backward time: 	 0.13 sec 
2023-04-01 22:28:22,045 ADAM: Layer 0 -> dw_min:1.0000e+00  dw_max:1.0000e+00 lr:1.0000e-08
2023-04-01 22:28:22,046 ADAM: Layer 1 -> dw_min:1.0000e+00  dw_max:1.0000e+00 lr:1.0000e-08
2023-04-01 22:28:22,046 ADAM: Layer 2 -> dw_min:1.0000e+00  dw_max:1.0000e+00 lr:1.0000e-08
2023-04-01 22:28:22,046 ADAM: Layer 3 -> dw_min:1.0000e+00  dw_max:1.0000e+00 lr:1.0000e-08
2023-04-01 22:28:22,132 			Learning rate: weights:   1.000e-08    
2023-04-01 22:28:22,132 			Last test performance: 89.04%
2023-04-01 22:28:22,132 ----------------
2023-04-01 22:28:24,524   92  => 106   		Training 486 pattern with 92.08% 	Forward time: 	 2.26 sec
2023-04-01 22:28:24,524 			Loss:    1.969e-01    			Backward time: 	 0.13 sec 
2023-04-01 22:28:24,524 ADAM: Layer 0 -> dw_min:1.0000e+00  dw_max:1.0000e+00 lr:1.0000e-08
2023-04-01 22:28:24,524 ADAM: Layer 1 -> dw_min:1.0000e+00  dw_max:1.0000e+00 lr:1.0000e-08
2023-04-01 22:28:24,524 ADAM: Layer 2 -> dw_min:1.0000e+00  dw_max:1.0000e+00 lr:1.0000e-08
2023-04-01 22:28:24,524 ADAM: Layer 3 -> dw_min:1.0000e+00  dw_max:1.0000e+00 lr:1.0000e-08
2023-04-01 22:28:24,546 			Learning rate: weights:   1.000e-08    
2023-04-01 22:28:24,546 			Last test performance: 89.04%
2023-04-01 22:28:24,546 ----------------
2023-04-01 22:28:26,978   92  => 107   		Training 486 pattern with 91.67% 	Forward time: 	 2.30 sec
2023-04-01 22:28:26,978 			Loss:    1.913e-01    			Backward time: 	 0.13 sec 
2023-04-01 22:28:26,978 ADAM: Layer 0 -> dw_min:1.0000e+00  dw_max:1.0000e+00 lr:1.0000e-08
2023-04-01 22:28:26,979 ADAM: Layer 1 -> dw_min:1.0000e+00  dw_max:1.0000e+00 lr:1.0000e-08
2023-04-01 22:28:26,979 ADAM: Layer 2 -> dw_min:1.0000e+00  dw_max:1.0000e+00 lr:1.0000e-08
2023-04-01 22:28:26,979 ADAM: Layer 3 -> dw_min:1.0000e+00  dw_max:1.0000e+00 lr:1.0000e-08
2023-04-01 22:28:27,000 			Learning rate: weights:   1.000e-08    
2023-04-01 22:28:27,000 			Last test performance: 89.04%
2023-04-01 22:28:27,000 ----------------
2023-04-01 22:28:29,511   92  => 108   		Training 486 pattern with 88.96% 	Forward time: 	 2.38 sec
2023-04-01 22:28:29,511 			Loss:    2.764e-01    			Backward time: 	 0.13 sec 
2023-04-01 22:28:29,511 ADAM: Layer 0 -> dw_min:1.0000e+00  dw_max:1.0000e+00 lr:1.0000e-08
2023-04-01 22:28:29,511 ADAM: Layer 1 -> dw_min:1.0000e+00  dw_max:1.0000e+00 lr:1.0000e-08
2023-04-01 22:28:29,511 ADAM: Layer 2 -> dw_min:1.0000e+00  dw_max:1.0000e+00 lr:1.0000e-08
2023-04-01 22:28:29,512 ADAM: Layer 3 -> dw_min:1.0000e+00  dw_max:1.0000e+00 lr:1.0000e-08
2023-04-01 22:28:29,535 			Learning rate: weights:   1.000e-08    
2023-04-01 22:28:29,535 			Last test performance: 89.04%
2023-04-01 22:28:29,535 ----------------
2023-04-01 22:28:31,886   92  => 109   		Training 486 pattern with 87.92% 	Forward time: 	 2.22 sec
2023-04-01 22:28:31,886 			Loss:    2.454e-01    			Backward time: 	 0.13 sec 
2023-04-01 22:28:31,886 ADAM: Layer 0 -> dw_min:1.0000e+00  dw_max:1.0000e+00 lr:1.0000e-08
2023-04-01 22:28:31,886 ADAM: Layer 1 -> dw_min:1.0000e+00  dw_max:1.0000e+00 lr:1.0000e-08
2023-04-01 22:28:31,886 ADAM: Layer 2 -> dw_min:1.0000e+00  dw_max:1.0000e+00 lr:1.0000e-08
2023-04-01 22:28:31,886 ADAM: Layer 3 -> dw_min:1.0000e+00  dw_max:1.0000e+00 lr:1.0000e-08
2023-04-01 22:28:31,963 			Learning rate: weights:   1.000e-08    
2023-04-01 22:28:31,963 			Last test performance: 89.04%
2023-04-01 22:28:31,963 ----------------
2023-04-01 22:28:34,312   92  => 110   		Training 486 pattern with 90.42% 	Forward time: 	 2.21 sec
2023-04-01 22:28:34,312 			Loss:    2.034e-01    			Backward time: 	 0.13 sec 
2023-04-01 22:28:34,312 ADAM: Layer 0 -> dw_min:1.0000e+00  dw_max:1.0000e+00 lr:1.0000e-08
2023-04-01 22:28:34,312 ADAM: Layer 1 -> dw_min:1.0000e+00  dw_max:1.0000e+00 lr:1.0000e-08
2023-04-01 22:28:34,313 ADAM: Layer 2 -> dw_min:1.0000e+00  dw_max:1.0000e+00 lr:1.0000e-08
2023-04-01 22:28:34,313 ADAM: Layer 3 -> dw_min:1.0000e+00  dw_max:1.0000e+00 lr:1.0000e-08
2023-04-01 22:28:34,390 			Learning rate: weights:   1.000e-08    
2023-04-01 22:28:34,390 			Last test performance: 89.04%
2023-04-01 22:28:34,390 ----------------
2023-04-01 22:28:36,761   92  => 111   		Training 486 pattern with 90.62% 	Forward time: 	 2.24 sec
2023-04-01 22:28:36,761 			Loss:    2.137e-01    			Backward time: 	 0.13 sec 
2023-04-01 22:28:36,761 ADAM: Layer 0 -> dw_min:1.0000e+00  dw_max:1.0000e+00 lr:1.0000e-08
2023-04-01 22:28:36,762 ADAM: Layer 1 -> dw_min:1.0000e+00  dw_max:1.0000e+00 lr:1.0000e-08
2023-04-01 22:28:36,762 ADAM: Layer 2 -> dw_min:1.0000e+00  dw_max:1.0000e+00 lr:1.0000e-08
2023-04-01 22:28:36,762 ADAM: Layer 3 -> dw_min:1.0000e+00  dw_max:1.0000e+00 lr:1.0000e-08
2023-04-01 22:28:36,781 			Learning rate: weights:   1.000e-08    
2023-04-01 22:28:36,781 			Last test performance: 89.04%
2023-04-01 22:28:36,782 ----------------
2023-04-01 22:28:38,965   92  => 112   		Training 486 pattern with 91.04% 	Forward time: 	 2.05 sec
2023-04-01 22:28:38,965 			Loss:    2.289e-01    			Backward time: 	 0.13 sec 
2023-04-01 22:28:38,966 ADAM: Layer 0 -> dw_min:1.0000e+00  dw_max:1.0000e+00 lr:1.0000e-08
2023-04-01 22:28:38,966 ADAM: Layer 1 -> dw_min:1.0000e+00  dw_max:1.0000e+00 lr:1.0000e-08
2023-04-01 22:28:38,966 ADAM: Layer 2 -> dw_min:1.0000e+00  dw_max:1.0000e+00 lr:1.0000e-08
2023-04-01 22:28:38,966 ADAM: Layer 3 -> dw_min:1.0000e+00  dw_max:1.0000e+00 lr:1.0000e-08
2023-04-01 22:28:38,993 			Learning rate: weights:   1.000e-08    
2023-04-01 22:28:38,993 			Last test performance: 89.04%
2023-04-01 22:28:38,993 ----------------
2023-04-01 22:28:41,358   92  => 113   		Training 486 pattern with 90.00% 	Forward time: 	 2.23 sec
2023-04-01 22:28:41,358 			Loss:    2.287e-01    			Backward time: 	 0.13 sec 
2023-04-01 22:28:41,358 ADAM: Layer 0 -> dw_min:1.0000e+00  dw_max:1.0000e+00 lr:1.0000e-08
2023-04-01 22:28:41,358 ADAM: Layer 1 -> dw_min:1.0000e+00  dw_max:1.0000e+00 lr:1.0000e-08
2023-04-01 22:28:41,358 ADAM: Layer 2 -> dw_min:1.0000e+00  dw_max:1.0000e+00 lr:1.0000e-08
2023-04-01 22:28:41,358 ADAM: Layer 3 -> dw_min:1.0000e+00  dw_max:1.0000e+00 lr:1.0000e-08
2023-04-01 22:28:41,459 			Learning rate: weights:   1.000e-08    
2023-04-01 22:28:41,460 			Last test performance: 89.04%
2023-04-01 22:28:41,460 ----------------
2023-04-01 22:28:43,937   92  => 114   		Training 486 pattern with 88.96% 	Forward time: 	 2.34 sec
2023-04-01 22:28:43,937 			Loss:    2.572e-01    			Backward time: 	 0.13 sec 
2023-04-01 22:28:43,937 ADAM: Layer 0 -> dw_min:1.0000e+00  dw_max:1.0000e+00 lr:1.0000e-08
2023-04-01 22:28:43,938 ADAM: Layer 1 -> dw_min:1.0000e+00  dw_max:1.0000e+00 lr:1.0000e-08
2023-04-01 22:28:43,938 ADAM: Layer 2 -> dw_min:1.0000e+00  dw_max:1.0000e+00 lr:1.0000e-08
2023-04-01 22:28:43,938 ADAM: Layer 3 -> dw_min:1.0000e+00  dw_max:1.0000e+00 lr:1.0000e-08
2023-04-01 22:28:44,020 			Learning rate: weights:   1.000e-08    
2023-04-01 22:28:44,021 			Last test performance: 89.04%
2023-04-01 22:28:44,021 ----------------
2023-04-01 22:28:46,367   92  => 115   		Training 486 pattern with 90.62% 	Forward time: 	 2.21 sec
2023-04-01 22:28:46,367 			Loss:    2.217e-01    			Backward time: 	 0.13 sec 
2023-04-01 22:28:46,367 ADAM: Layer 0 -> dw_min:1.0000e+00  dw_max:1.0000e+00 lr:1.0000e-08
2023-04-01 22:28:46,367 ADAM: Layer 1 -> dw_min:1.0000e+00  dw_max:1.0000e+00 lr:1.0000e-08
2023-04-01 22:28:46,367 ADAM: Layer 2 -> dw_min:1.0000e+00  dw_max:1.0000e+00 lr:1.0000e-08
2023-04-01 22:28:46,367 ADAM: Layer 3 -> dw_min:1.0000e+00  dw_max:1.0000e+00 lr:1.0000e-08
2023-04-01 22:28:46,468 			Learning rate: weights:   1.000e-08    
2023-04-01 22:28:46,468 			Last test performance: 89.04%
2023-04-01 22:28:46,468 ----------------
2023-04-01 22:28:48,988   92  => 116   		Training 486 pattern with 89.58% 	Forward time: 	 2.39 sec
2023-04-01 22:28:48,988 			Loss:    2.452e-01    			Backward time: 	 0.13 sec 
2023-04-01 22:28:48,989 ADAM: Layer 0 -> dw_min:1.0000e+00  dw_max:1.0000e+00 lr:1.0000e-08
2023-04-01 22:28:48,989 ADAM: Layer 1 -> dw_min:1.0000e+00  dw_max:1.0000e+00 lr:1.0000e-08
2023-04-01 22:28:48,989 ADAM: Layer 2 -> dw_min:1.0000e+00  dw_max:1.0000e+00 lr:1.0000e-08
2023-04-01 22:28:48,989 ADAM: Layer 3 -> dw_min:1.0000e+00  dw_max:1.0000e+00 lr:1.0000e-08
2023-04-01 22:28:49,057 			Learning rate: weights:   1.000e-08    
2023-04-01 22:28:49,057 			Last test performance: 89.04%
2023-04-01 22:28:49,057 ----------------
2023-04-01 22:28:51,518   92  => 117   		Training 486 pattern with 88.75% 	Forward time: 	 2.33 sec
2023-04-01 22:28:51,518 			Loss:    2.490e-01    			Backward time: 	 0.13 sec 
2023-04-01 22:28:51,518 ADAM: Layer 0 -> dw_min:1.0000e+00  dw_max:1.0000e+00 lr:1.0000e-08
2023-04-01 22:28:51,518 ADAM: Layer 1 -> dw_min:1.0000e+00  dw_max:1.0000e+00 lr:1.0000e-08
2023-04-01 22:28:51,518 ADAM: Layer 2 -> dw_min:1.0000e+00  dw_max:1.0000e+00 lr:1.0000e-08
2023-04-01 22:28:51,519 ADAM: Layer 3 -> dw_min:1.0000e+00  dw_max:1.0000e+00 lr:1.0000e-08
2023-04-01 22:28:51,594 			Learning rate: weights:   1.000e-08    
2023-04-01 22:28:51,595 			Last test performance: 89.04%
2023-04-01 22:28:51,595 ----------------
2023-04-01 22:28:54,092   92  => 118   		Training 486 pattern with 92.08% 	Forward time: 	 2.36 sec
2023-04-01 22:28:54,092 			Loss:    1.905e-01    			Backward time: 	 0.13 sec 
2023-04-01 22:28:54,092 ADAM: Layer 0 -> dw_min:1.0000e+00  dw_max:1.0000e+00 lr:1.0000e-08
2023-04-01 22:28:54,093 ADAM: Layer 1 -> dw_min:1.0000e+00  dw_max:1.0000e+00 lr:1.0000e-08
2023-04-01 22:28:54,093 ADAM: Layer 2 -> dw_min:1.0000e+00  dw_max:1.0000e+00 lr:1.0000e-08
2023-04-01 22:28:54,093 ADAM: Layer 3 -> dw_min:1.0000e+00  dw_max:1.0000e+00 lr:1.0000e-08
2023-04-01 22:28:54,169 			Learning rate: weights:   1.000e-08    
2023-04-01 22:28:54,169 			Last test performance: 89.04%
2023-04-01 22:28:54,169 ----------------
2023-04-01 22:28:56,578   92  => 119   		Training 486 pattern with 91.04% 	Forward time: 	 2.28 sec
2023-04-01 22:28:56,578 			Loss:    2.074e-01    			Backward time: 	 0.13 sec 
2023-04-01 22:28:56,579 ADAM: Layer 0 -> dw_min:1.0000e+00  dw_max:1.0000e+00 lr:1.0000e-08
2023-04-01 22:28:56,579 ADAM: Layer 1 -> dw_min:1.0000e+00  dw_max:1.0000e+00 lr:1.0000e-08
2023-04-01 22:28:56,579 ADAM: Layer 2 -> dw_min:1.0000e+00  dw_max:1.0000e+00 lr:1.0000e-08
2023-04-01 22:28:56,579 ADAM: Layer 3 -> dw_min:1.0000e+00  dw_max:1.0000e+00 lr:1.0000e-08
2023-04-01 22:28:56,603 			Learning rate: weights:   1.000e-08    
2023-04-01 22:28:56,603 			Last test performance: 89.04%
2023-04-01 22:28:56,603 ----------------
2023-04-01 22:28:59,044   92  => 120   		Training 486 pattern with 88.75% 	Forward time: 	 2.31 sec
2023-04-01 22:28:59,044 			Loss:    2.432e-01    			Backward time: 	 0.13 sec 
2023-04-01 22:28:59,044 ADAM: Layer 0 -> dw_min:1.0000e+00  dw_max:1.0000e+00 lr:1.0000e-08
2023-04-01 22:28:59,044 ADAM: Layer 1 -> dw_min:1.0000e+00  dw_max:1.0000e+00 lr:1.0000e-08
2023-04-01 22:28:59,044 ADAM: Layer 2 -> dw_min:1.0000e+00  dw_max:1.0000e+00 lr:1.0000e-08
2023-04-01 22:28:59,044 ADAM: Layer 3 -> dw_min:1.0000e+00  dw_max:1.0000e+00 lr:1.0000e-08
2023-04-01 22:28:59,121 			Learning rate: weights:   1.000e-08    
2023-04-01 22:28:59,121 			Last test performance: 89.04%
2023-04-01 22:28:59,121 ----------------
2023-04-01 22:29:01,553   92  => 121   		Training 486 pattern with 89.79% 	Forward time: 	 2.30 sec
2023-04-01 22:29:01,553 			Loss:    2.236e-01    			Backward time: 	 0.13 sec 
2023-04-01 22:29:01,554 ADAM: Layer 0 -> dw_min:1.0000e+00  dw_max:1.0000e+00 lr:1.0000e-08
2023-04-01 22:29:01,554 ADAM: Layer 1 -> dw_min:1.0000e+00  dw_max:1.0000e+00 lr:1.0000e-08
2023-04-01 22:29:01,554 ADAM: Layer 2 -> dw_min:1.0000e+00  dw_max:1.0000e+00 lr:1.0000e-08
2023-04-01 22:29:01,554 ADAM: Layer 3 -> dw_min:1.0000e+00  dw_max:1.0000e+00 lr:1.0000e-08
2023-04-01 22:29:01,575 			Learning rate: weights:   1.000e-08    
2023-04-01 22:29:01,575 			Last test performance: 89.04%
2023-04-01 22:29:01,575 ----------------
2023-04-01 22:29:03,947   92  => 122   		Training 486 pattern with 90.62% 	Forward time: 	 2.24 sec
2023-04-01 22:29:03,947 			Loss:    1.977e-01    			Backward time: 	 0.13 sec 
2023-04-01 22:29:03,948 ADAM: Layer 0 -> dw_min:1.0000e+00  dw_max:1.0000e+00 lr:1.0000e-08
2023-04-01 22:29:03,948 ADAM: Layer 1 -> dw_min:1.0000e+00  dw_max:1.0000e+00 lr:1.0000e-08
2023-04-01 22:29:03,948 ADAM: Layer 2 -> dw_min:1.0000e+00  dw_max:1.0000e+00 lr:1.0000e-08
2023-04-01 22:29:03,948 ADAM: Layer 3 -> dw_min:1.0000e+00  dw_max:1.0000e+00 lr:1.0000e-08
2023-04-01 22:29:04,077 			Learning rate: weights:   1.000e-08    
2023-04-01 22:29:04,077 			Last test performance: 89.04%
2023-04-01 22:29:04,077 ----------------
2023-04-01 22:29:06,538   92  => 123   		Training 486 pattern with 90.00% 	Forward time: 	 2.33 sec
2023-04-01 22:29:06,539 			Loss:    2.417e-01    			Backward time: 	 0.13 sec 
2023-04-01 22:29:06,539 ADAM: Layer 0 -> dw_min:1.0000e+00  dw_max:1.0000e+00 lr:1.0000e-08
2023-04-01 22:29:06,539 ADAM: Layer 1 -> dw_min:1.0000e+00  dw_max:1.0000e+00 lr:1.0000e-08
2023-04-01 22:29:06,539 ADAM: Layer 2 -> dw_min:1.0000e+00  dw_max:1.0000e+00 lr:1.0000e-08
2023-04-01 22:29:06,539 ADAM: Layer 3 -> dw_min:1.0000e+00  dw_max:1.0000e+00 lr:1.0000e-08
2023-04-01 22:29:06,608 			Learning rate: weights:   1.000e-08    
2023-04-01 22:29:06,608 			Last test performance: 89.04%
2023-04-01 22:29:06,608 ----------------
2023-04-01 22:29:09,061   92  => 124   		Training 486 pattern with 90.00% 	Forward time: 	 2.32 sec
2023-04-01 22:29:09,061 			Loss:    2.158e-01    			Backward time: 	 0.13 sec 
2023-04-01 22:29:09,061 ADAM: Layer 0 -> dw_min:1.0000e+00  dw_max:1.0000e+00 lr:1.0000e-08
2023-04-01 22:29:09,061 ADAM: Layer 1 -> dw_min:1.0000e+00  dw_max:1.0000e+00 lr:1.0000e-08
2023-04-01 22:29:09,061 ADAM: Layer 2 -> dw_min:1.0000e+00  dw_max:1.0000e+00 lr:1.0000e-08
2023-04-01 22:29:09,062 ADAM: Layer 3 -> dw_min:1.0000e+00  dw_max:1.0000e+00 lr:1.0000e-08
2023-04-01 22:29:09,146 
2023-04-01 22:29:09,146 Testing:
2023-04-01 22:29:09,277 		24 of 10000 with 91.67% 	 Time used:  0.13 sec
2023-04-01 22:29:09,361 		48 of 10000 with 83.33% 	 Time used:  0.08 sec
2023-04-01 22:29:09,468 		72 of 10000 with 80.56% 	 Time used:  0.11 sec
2023-04-01 22:29:09,556 		96 of 10000 with 83.33% 	 Time used:  0.09 sec
2023-04-01 22:29:09,666 		120 of 10000 with 85.00% 	 Time used:  0.11 sec
2023-04-01 22:29:09,773 		144 of 10000 with 86.81% 	 Time used:  0.11 sec
2023-04-01 22:29:09,886 		168 of 10000 with 86.90% 	 Time used:  0.11 sec
2023-04-01 22:29:09,979 		192 of 10000 with 88.54% 	 Time used:  0.09 sec
2023-04-01 22:29:10,078 		216 of 10000 with 88.89% 	 Time used:  0.10 sec
2023-04-01 22:29:10,176 		240 of 10000 with 90.00% 	 Time used:  0.10 sec
2023-04-01 22:29:10,307 		264 of 10000 with 89.39% 	 Time used:  0.13 sec
2023-04-01 22:29:10,423 		288 of 10000 with 89.24% 	 Time used:  0.12 sec
2023-04-01 22:29:10,524 		312 of 10000 with 90.06% 	 Time used:  0.10 sec
2023-04-01 22:29:10,610 		336 of 10000 with 89.88% 	 Time used:  0.09 sec
2023-04-01 22:29:10,715 		360 of 10000 with 90.28% 	 Time used:  0.10 sec
2023-04-01 22:29:10,842 		384 of 10000 with 89.84% 	 Time used:  0.13 sec
2023-04-01 22:29:10,943 		408 of 10000 with 89.71% 	 Time used:  0.10 sec
2023-04-01 22:29:11,067 		432 of 10000 with 89.58% 	 Time used:  0.12 sec
2023-04-01 22:29:11,177 		456 of 10000 with 89.25% 	 Time used:  0.11 sec
2023-04-01 22:29:11,278 		480 of 10000 with 89.38% 	 Time used:  0.10 sec
2023-04-01 22:29:11,380 		504 of 10000 with 89.29% 	 Time used:  0.10 sec
2023-04-01 22:29:11,507 		528 of 10000 with 89.77% 	 Time used:  0.13 sec
2023-04-01 22:29:11,633 		552 of 10000 with 90.22% 	 Time used:  0.13 sec
2023-04-01 22:29:11,726 		576 of 10000 with 90.45% 	 Time used:  0.09 sec
2023-04-01 22:29:11,825 		600 of 10000 with 90.50% 	 Time used:  0.10 sec
2023-04-01 22:29:11,929 		624 of 10000 with 90.54% 	 Time used:  0.10 sec
2023-04-01 22:29:12,038 		648 of 10000 with 90.59% 	 Time used:  0.11 sec
2023-04-01 22:29:12,144 		672 of 10000 with 90.48% 	 Time used:  0.11 sec
2023-04-01 22:29:12,239 		696 of 10000 with 90.09% 	 Time used:  0.09 sec
2023-04-01 22:29:12,349 		720 of 10000 with 89.86% 	 Time used:  0.11 sec
2023-04-01 22:29:12,458 		744 of 10000 with 89.92% 	 Time used:  0.11 sec
2023-04-01 22:29:12,555 		768 of 10000 with 89.58% 	 Time used:  0.10 sec
2023-04-01 22:29:12,668 		792 of 10000 with 89.77% 	 Time used:  0.11 sec
2023-04-01 22:29:12,762 		816 of 10000 with 89.71% 	 Time used:  0.09 sec
2023-04-01 22:29:12,880 		840 of 10000 with 89.88% 	 Time used:  0.12 sec
2023-04-01 22:29:12,988 		864 of 10000 with 89.93% 	 Time used:  0.11 sec
2023-04-01 22:29:13,086 		888 of 10000 with 89.86% 	 Time used:  0.10 sec
2023-04-01 22:29:13,189 		912 of 10000 with 89.80% 	 Time used:  0.10 sec
2023-04-01 22:29:13,296 		936 of 10000 with 89.85% 	 Time used:  0.11 sec
2023-04-01 22:29:13,416 		960 of 10000 with 89.79% 	 Time used:  0.12 sec
2023-04-01 22:29:13,518 		984 of 10000 with 89.43% 	 Time used:  0.10 sec
2023-04-01 22:29:13,626 		1008 of 10000 with 89.38% 	 Time used:  0.11 sec
2023-04-01 22:29:13,729 		1032 of 10000 with 89.53% 	 Time used:  0.10 sec
2023-04-01 22:29:13,855 		1056 of 10000 with 89.49% 	 Time used:  0.13 sec
2023-04-01 22:29:13,961 		1080 of 10000 with 89.35% 	 Time used:  0.11 sec
2023-04-01 22:29:14,060 		1104 of 10000 with 89.49% 	 Time used:  0.10 sec
2023-04-01 22:29:14,148 		1128 of 10000 with 89.45% 	 Time used:  0.09 sec
2023-04-01 22:29:14,249 		1152 of 10000 with 89.32% 	 Time used:  0.10 sec
2023-04-01 22:29:14,355 		1176 of 10000 with 89.20% 	 Time used:  0.11 sec
2023-04-01 22:29:14,459 		1200 of 10000 with 88.92% 	 Time used:  0.10 sec
2023-04-01 22:29:14,552 		1224 of 10000 with 88.97% 	 Time used:  0.09 sec
2023-04-01 22:29:14,655 		1248 of 10000 with 88.94% 	 Time used:  0.10 sec
2023-04-01 22:29:14,759 		1272 of 10000 with 89.07% 	 Time used:  0.10 sec
2023-04-01 22:29:14,876 		1296 of 10000 with 88.97% 	 Time used:  0.12 sec
2023-04-01 22:29:14,988 		1320 of 10000 with 88.86% 	 Time used:  0.11 sec
2023-04-01 22:29:15,083 		1344 of 10000 with 88.76% 	 Time used:  0.09 sec
2023-04-01 22:29:15,187 		1368 of 10000 with 88.74% 	 Time used:  0.10 sec
2023-04-01 22:29:15,299 		1392 of 10000 with 88.58% 	 Time used:  0.11 sec
2023-04-01 22:29:15,408 		1416 of 10000 with 88.56% 	 Time used:  0.11 sec
2023-04-01 22:29:15,494 		1440 of 10000 with 88.54% 	 Time used:  0.09 sec
2023-04-01 22:29:15,607 		1464 of 10000 with 88.59% 	 Time used:  0.11 sec
2023-04-01 22:29:15,700 		1488 of 10000 with 88.64% 	 Time used:  0.09 sec
2023-04-01 22:29:15,815 		1512 of 10000 with 88.62% 	 Time used:  0.11 sec
2023-04-01 22:29:15,929 		1536 of 10000 with 88.54% 	 Time used:  0.11 sec
2023-04-01 22:29:16,040 		1560 of 10000 with 88.65% 	 Time used:  0.11 sec
2023-04-01 22:29:16,140 		1584 of 10000 with 88.76% 	 Time used:  0.10 sec
2023-04-01 22:29:16,266 		1608 of 10000 with 88.93% 	 Time used:  0.13 sec
2023-04-01 22:29:16,360 		1632 of 10000 with 88.79% 	 Time used:  0.09 sec
2023-04-01 22:29:16,464 		1656 of 10000 with 88.71% 	 Time used:  0.10 sec
2023-04-01 22:29:16,563 		1680 of 10000 with 88.81% 	 Time used:  0.10 sec
2023-04-01 22:29:16,671 		1704 of 10000 with 88.85% 	 Time used:  0.11 sec
2023-04-01 22:29:16,780 		1728 of 10000 with 88.95% 	 Time used:  0.11 sec
2023-04-01 22:29:16,893 		1752 of 10000 with 88.93% 	 Time used:  0.11 sec
2023-04-01 22:29:16,993 		1776 of 10000 with 89.02% 	 Time used:  0.10 sec
2023-04-01 22:29:17,102 		1800 of 10000 with 89.17% 	 Time used:  0.11 sec
2023-04-01 22:29:17,215 		1824 of 10000 with 89.25% 	 Time used:  0.11 sec
2023-04-01 22:29:17,321 		1848 of 10000 with 89.29% 	 Time used:  0.11 sec
2023-04-01 22:29:17,422 		1872 of 10000 with 89.32% 	 Time used:  0.10 sec
2023-04-01 22:29:17,529 		1896 of 10000 with 89.45% 	 Time used:  0.11 sec
2023-04-01 22:29:17,643 		1920 of 10000 with 89.48% 	 Time used:  0.11 sec
2023-04-01 22:29:17,745 		1944 of 10000 with 89.45% 	 Time used:  0.10 sec
2023-04-01 22:29:17,852 		1968 of 10000 with 89.43% 	 Time used:  0.11 sec
2023-04-01 22:29:17,952 		1992 of 10000 with 89.41% 	 Time used:  0.10 sec
2023-04-01 22:29:18,054 		2016 of 10000 with 89.38% 	 Time used:  0.10 sec
2023-04-01 22:29:18,170 		2040 of 10000 with 89.31% 	 Time used:  0.12 sec
2023-04-01 22:29:18,261 		2064 of 10000 with 89.39% 	 Time used:  0.09 sec
2023-04-01 22:29:18,360 		2088 of 10000 with 89.22% 	 Time used:  0.10 sec
2023-04-01 22:29:18,465 		2112 of 10000 with 89.06% 	 Time used:  0.10 sec
2023-04-01 22:29:18,571 		2136 of 10000 with 89.19% 	 Time used:  0.11 sec
2023-04-01 22:29:18,671 		2160 of 10000 with 89.21% 	 Time used:  0.10 sec
2023-04-01 22:29:18,770 		2184 of 10000 with 89.29% 	 Time used:  0.10 sec
2023-04-01 22:29:18,869 		2208 of 10000 with 89.22% 	 Time used:  0.10 sec
2023-04-01 22:29:18,959 		2232 of 10000 with 89.34% 	 Time used:  0.09 sec
2023-04-01 22:29:19,056 		2256 of 10000 with 89.32% 	 Time used:  0.10 sec
2023-04-01 22:29:19,171 		2280 of 10000 with 89.25% 	 Time used:  0.11 sec
2023-04-01 22:29:19,265 		2304 of 10000 with 89.11% 	 Time used:  0.09 sec
2023-04-01 22:29:19,365 		2328 of 10000 with 89.13% 	 Time used:  0.10 sec
2023-04-01 22:29:19,456 		2352 of 10000 with 89.20% 	 Time used:  0.09 sec
2023-04-01 22:29:19,544 		2376 of 10000 with 89.10% 	 Time used:  0.09 sec
2023-04-01 22:29:19,639 		2400 of 10000 with 89.17% 	 Time used:  0.09 sec
2023-04-01 22:29:19,736 		2424 of 10000 with 89.23% 	 Time used:  0.10 sec
2023-04-01 22:29:19,844 		2448 of 10000 with 89.26% 	 Time used:  0.11 sec
2023-04-01 22:29:19,946 		2472 of 10000 with 89.36% 	 Time used:  0.10 sec
2023-04-01 22:29:20,044 		2496 of 10000 with 89.22% 	 Time used:  0.10 sec
2023-04-01 22:29:20,145 		2520 of 10000 with 89.13% 	 Time used:  0.10 sec
2023-04-01 22:29:20,244 		2544 of 10000 with 89.15% 	 Time used:  0.10 sec
2023-04-01 22:29:20,349 		2568 of 10000 with 89.14% 	 Time used:  0.10 sec
2023-04-01 22:29:20,482 		2592 of 10000 with 89.20% 	 Time used:  0.13 sec
2023-04-01 22:29:20,582 		2616 of 10000 with 89.22% 	 Time used:  0.10 sec
2023-04-01 22:29:20,676 		2640 of 10000 with 89.13% 	 Time used:  0.09 sec
2023-04-01 22:29:20,786 		2664 of 10000 with 89.04% 	 Time used:  0.11 sec
2023-04-01 22:29:20,887 		2688 of 10000 with 89.10% 	 Time used:  0.10 sec
2023-04-01 22:29:21,004 		2712 of 10000 with 89.12% 	 Time used:  0.12 sec
2023-04-01 22:29:21,110 		2736 of 10000 with 89.04% 	 Time used:  0.10 sec
2023-04-01 22:29:21,235 		2760 of 10000 with 89.09% 	 Time used:  0.12 sec
2023-04-01 22:29:21,339 		2784 of 10000 with 89.04% 	 Time used:  0.10 sec
2023-04-01 22:29:21,442 		2808 of 10000 with 89.10% 	 Time used:  0.10 sec
2023-04-01 22:29:21,542 		2832 of 10000 with 89.12% 	 Time used:  0.10 sec
2023-04-01 22:29:21,652 		2856 of 10000 with 89.18% 	 Time used:  0.11 sec
2023-04-01 22:29:21,742 		2880 of 10000 with 89.17% 	 Time used:  0.09 sec
2023-04-01 22:29:21,848 		2904 of 10000 with 89.12% 	 Time used:  0.11 sec
2023-04-01 22:29:21,960 		2928 of 10000 with 89.00% 	 Time used:  0.11 sec
2023-04-01 22:29:22,072 		2952 of 10000 with 88.99% 	 Time used:  0.11 sec
2023-04-01 22:29:22,174 		2976 of 10000 with 88.94% 	 Time used:  0.10 sec
2023-04-01 22:29:22,271 		3000 of 10000 with 88.97% 	 Time used:  0.10 sec
2023-04-01 22:29:22,365 		3024 of 10000 with 88.92% 	 Time used:  0.09 sec
2023-04-01 22:29:22,465 		3048 of 10000 with 88.94% 	 Time used:  0.10 sec
2023-04-01 22:29:22,559 		3072 of 10000 with 89.00% 	 Time used:  0.09 sec
2023-04-01 22:29:22,682 		3096 of 10000 with 89.05% 	 Time used:  0.12 sec
2023-04-01 22:29:22,769 		3120 of 10000 with 89.04% 	 Time used:  0.09 sec
2023-04-01 22:29:22,877 		3144 of 10000 with 89.06% 	 Time used:  0.11 sec
2023-04-01 22:29:22,978 		3168 of 10000 with 89.11% 	 Time used:  0.10 sec
2023-04-01 22:29:23,079 		3192 of 10000 with 88.94% 	 Time used:  0.10 sec
2023-04-01 22:29:23,171 		3216 of 10000 with 88.93% 	 Time used:  0.09 sec
2023-04-01 22:29:23,271 		3240 of 10000 with 88.95% 	 Time used:  0.10 sec
2023-04-01 22:29:23,373 		3264 of 10000 with 88.85% 	 Time used:  0.10 sec
2023-04-01 22:29:23,479 		3288 of 10000 with 88.90% 	 Time used:  0.11 sec
2023-04-01 22:29:23,577 		3312 of 10000 with 88.92% 	 Time used:  0.10 sec
2023-04-01 22:29:23,691 		3336 of 10000 with 88.91% 	 Time used:  0.11 sec
2023-04-01 22:29:23,799 		3360 of 10000 with 88.87% 	 Time used:  0.11 sec
2023-04-01 22:29:23,898 		3384 of 10000 with 88.86% 	 Time used:  0.10 sec
2023-04-01 22:29:24,013 		3408 of 10000 with 88.91% 	 Time used:  0.11 sec
2023-04-01 22:29:24,107 		3432 of 10000 with 88.93% 	 Time used:  0.09 sec
2023-04-01 22:29:24,231 		3456 of 10000 with 88.95% 	 Time used:  0.12 sec
2023-04-01 22:29:24,358 		3480 of 10000 with 88.91% 	 Time used:  0.13 sec
2023-04-01 22:29:24,455 		3504 of 10000 with 88.84% 	 Time used:  0.10 sec
2023-04-01 22:29:24,560 		3528 of 10000 with 88.86% 	 Time used:  0.10 sec
2023-04-01 22:29:24,657 		3552 of 10000 with 88.80% 	 Time used:  0.10 sec
2023-04-01 22:29:24,761 		3576 of 10000 with 88.81% 	 Time used:  0.10 sec
2023-04-01 22:29:24,856 		3600 of 10000 with 88.86% 	 Time used:  0.09 sec
2023-04-01 22:29:24,959 		3624 of 10000 with 88.88% 	 Time used:  0.10 sec
2023-04-01 22:29:25,070 		3648 of 10000 with 88.84% 	 Time used:  0.11 sec
2023-04-01 22:29:25,181 		3672 of 10000 with 88.83% 	 Time used:  0.11 sec
2023-04-01 22:29:25,279 		3696 of 10000 with 88.83% 	 Time used:  0.10 sec
2023-04-01 22:29:25,395 		3720 of 10000 with 88.84% 	 Time used:  0.12 sec
2023-04-01 22:29:25,491 		3744 of 10000 with 88.84% 	 Time used:  0.10 sec
2023-04-01 22:29:25,608 		3768 of 10000 with 88.88% 	 Time used:  0.12 sec
2023-04-01 22:29:25,709 		3792 of 10000 with 88.90% 	 Time used:  0.10 sec
2023-04-01 22:29:25,820 		3816 of 10000 with 88.89% 	 Time used:  0.11 sec
2023-04-01 22:29:25,935 		3840 of 10000 with 88.91% 	 Time used:  0.11 sec
2023-04-01 22:29:26,061 		3864 of 10000 with 88.95% 	 Time used:  0.13 sec
2023-04-01 22:29:26,165 		3888 of 10000 with 88.94% 	 Time used:  0.10 sec
2023-04-01 22:29:26,271 		3912 of 10000 with 88.96% 	 Time used:  0.11 sec
2023-04-01 22:29:26,377 		3936 of 10000 with 88.97% 	 Time used:  0.10 sec
2023-04-01 22:29:26,462 		3960 of 10000 with 88.89% 	 Time used:  0.09 sec
2023-04-01 22:29:26,555 		3984 of 10000 with 88.93% 	 Time used:  0.09 sec
2023-04-01 22:29:26,649 		4008 of 10000 with 88.92% 	 Time used:  0.09 sec
2023-04-01 22:29:26,767 		4032 of 10000 with 88.89% 	 Time used:  0.12 sec
2023-04-01 22:29:26,873 		4056 of 10000 with 88.88% 	 Time used:  0.11 sec
2023-04-01 22:29:26,970 		4080 of 10000 with 88.90% 	 Time used:  0.10 sec
2023-04-01 22:29:27,071 		4104 of 10000 with 88.91% 	 Time used:  0.10 sec
2023-04-01 22:29:27,176 		4128 of 10000 with 88.86% 	 Time used:  0.10 sec
2023-04-01 22:29:27,281 		4152 of 10000 with 88.82% 	 Time used:  0.10 sec
2023-04-01 22:29:27,405 		4176 of 10000 with 88.79% 	 Time used:  0.12 sec
2023-04-01 22:29:27,491 		4200 of 10000 with 88.81% 	 Time used:  0.09 sec
2023-04-01 22:29:27,593 		4224 of 10000 with 88.83% 	 Time used:  0.10 sec
2023-04-01 22:29:27,705 		4248 of 10000 with 88.82% 	 Time used:  0.11 sec
2023-04-01 22:29:27,824 		4272 of 10000 with 88.76% 	 Time used:  0.12 sec
2023-04-01 22:29:27,930 		4296 of 10000 with 88.76% 	 Time used:  0.11 sec
2023-04-01 22:29:28,037 		4320 of 10000 with 88.82% 	 Time used:  0.11 sec
2023-04-01 22:29:28,129 		4344 of 10000 with 88.81% 	 Time used:  0.09 sec
2023-04-01 22:29:28,220 		4368 of 10000 with 88.87% 	 Time used:  0.09 sec
2023-04-01 22:29:28,322 		4392 of 10000 with 88.84% 	 Time used:  0.10 sec
2023-04-01 22:29:28,409 		4416 of 10000 with 88.81% 	 Time used:  0.09 sec
2023-04-01 22:29:28,513 		4440 of 10000 with 88.83% 	 Time used:  0.10 sec
2023-04-01 22:29:28,616 		4464 of 10000 with 88.87% 	 Time used:  0.10 sec
2023-04-01 22:29:28,709 		4488 of 10000 with 88.86% 	 Time used:  0.09 sec
2023-04-01 22:29:28,807 		4512 of 10000 with 88.85% 	 Time used:  0.10 sec
2023-04-01 22:29:28,901 		4536 of 10000 with 88.84% 	 Time used:  0.09 sec
2023-04-01 22:29:29,007 		4560 of 10000 with 88.88% 	 Time used:  0.11 sec
2023-04-01 22:29:29,108 		4584 of 10000 with 88.90% 	 Time used:  0.10 sec
2023-04-01 22:29:29,209 		4608 of 10000 with 88.93% 	 Time used:  0.10 sec
2023-04-01 22:29:29,330 		4632 of 10000 with 88.95% 	 Time used:  0.12 sec
2023-04-01 22:29:29,443 		4656 of 10000 with 88.96% 	 Time used:  0.11 sec
2023-04-01 22:29:29,541 		4680 of 10000 with 88.93% 	 Time used:  0.10 sec
2023-04-01 22:29:29,638 		4704 of 10000 with 88.90% 	 Time used:  0.10 sec
2023-04-01 22:29:29,729 		4728 of 10000 with 88.92% 	 Time used:  0.09 sec
2023-04-01 22:29:29,827 		4752 of 10000 with 88.91% 	 Time used:  0.10 sec
2023-04-01 22:29:29,926 		4776 of 10000 with 88.92% 	 Time used:  0.10 sec
2023-04-01 22:29:30,061 		4800 of 10000 with 88.92% 	 Time used:  0.14 sec
2023-04-01 22:29:30,161 		4824 of 10000 with 88.91% 	 Time used:  0.10 sec
2023-04-01 22:29:30,257 		4848 of 10000 with 88.86% 	 Time used:  0.10 sec
2023-04-01 22:29:30,351 		4872 of 10000 with 88.85% 	 Time used:  0.09 sec
2023-04-01 22:29:30,451 		4896 of 10000 with 88.87% 	 Time used:  0.10 sec
2023-04-01 22:29:30,553 		4920 of 10000 with 88.84% 	 Time used:  0.10 sec
2023-04-01 22:29:30,656 		4944 of 10000 with 88.83% 	 Time used:  0.10 sec
2023-04-01 22:29:30,769 		4968 of 10000 with 88.85% 	 Time used:  0.11 sec
2023-04-01 22:29:30,869 		4992 of 10000 with 88.86% 	 Time used:  0.10 sec
2023-04-01 22:29:30,969 		5016 of 10000 with 88.84% 	 Time used:  0.10 sec
2023-04-01 22:29:31,066 		5040 of 10000 with 88.81% 	 Time used:  0.10 sec
2023-04-01 22:29:31,177 		5064 of 10000 with 88.82% 	 Time used:  0.11 sec
2023-04-01 22:29:31,275 		5088 of 10000 with 88.84% 	 Time used:  0.10 sec
2023-04-01 22:29:31,381 		5112 of 10000 with 88.87% 	 Time used:  0.11 sec
2023-04-01 22:29:31,485 		5136 of 10000 with 88.88% 	 Time used:  0.10 sec
2023-04-01 22:29:31,585 		5160 of 10000 with 88.90% 	 Time used:  0.10 sec
2023-04-01 22:29:31,684 		5184 of 10000 with 88.87% 	 Time used:  0.10 sec
2023-04-01 22:29:31,772 		5208 of 10000 with 88.86% 	 Time used:  0.09 sec
2023-04-01 22:29:31,875 		5232 of 10000 with 88.91% 	 Time used:  0.10 sec
2023-04-01 22:29:31,989 		5256 of 10000 with 88.87% 	 Time used:  0.11 sec
2023-04-01 22:29:32,087 		5280 of 10000 with 88.86% 	 Time used:  0.10 sec
2023-04-01 22:29:32,190 		5304 of 10000 with 88.88% 	 Time used:  0.10 sec
2023-04-01 22:29:32,288 		5328 of 10000 with 88.89% 	 Time used:  0.10 sec
2023-04-01 22:29:32,389 		5352 of 10000 with 88.86% 	 Time used:  0.10 sec
2023-04-01 22:29:32,501 		5376 of 10000 with 88.90% 	 Time used:  0.11 sec
2023-04-01 22:29:32,606 		5400 of 10000 with 88.93% 	 Time used:  0.10 sec
2023-04-01 22:29:32,704 		5424 of 10000 with 88.96% 	 Time used:  0.10 sec
2023-04-01 22:29:32,803 		5448 of 10000 with 88.93% 	 Time used:  0.10 sec
2023-04-01 22:29:32,908 		5472 of 10000 with 88.91% 	 Time used:  0.10 sec
2023-04-01 22:29:33,017 		5496 of 10000 with 88.94% 	 Time used:  0.11 sec
2023-04-01 22:29:33,117 		5520 of 10000 with 88.91% 	 Time used:  0.10 sec
2023-04-01 22:29:33,211 		5544 of 10000 with 88.89% 	 Time used:  0.09 sec
2023-04-01 22:29:33,327 		5568 of 10000 with 88.92% 	 Time used:  0.11 sec
2023-04-01 22:29:33,420 		5592 of 10000 with 88.88% 	 Time used:  0.09 sec
2023-04-01 22:29:33,523 		5616 of 10000 with 88.84% 	 Time used:  0.10 sec
2023-04-01 22:29:33,631 		5640 of 10000 with 88.87% 	 Time used:  0.11 sec
2023-04-01 22:29:33,740 		5664 of 10000 with 88.84% 	 Time used:  0.11 sec
2023-04-01 22:29:33,842 		5688 of 10000 with 88.84% 	 Time used:  0.10 sec
2023-04-01 22:29:33,945 		5712 of 10000 with 88.85% 	 Time used:  0.10 sec
2023-04-01 22:29:34,040 		5736 of 10000 with 88.86% 	 Time used:  0.10 sec
2023-04-01 22:29:34,143 		5760 of 10000 with 88.89% 	 Time used:  0.10 sec
2023-04-01 22:29:34,251 		5784 of 10000 with 88.92% 	 Time used:  0.11 sec
2023-04-01 22:29:34,369 		5808 of 10000 with 88.89% 	 Time used:  0.12 sec
2023-04-01 22:29:34,492 		5832 of 10000 with 88.91% 	 Time used:  0.12 sec
2023-04-01 22:29:34,610 		5856 of 10000 with 88.93% 	 Time used:  0.12 sec
2023-04-01 22:29:34,714 		5880 of 10000 with 88.96% 	 Time used:  0.10 sec
2023-04-01 22:29:34,823 		5904 of 10000 with 88.97% 	 Time used:  0.11 sec
2023-04-01 22:29:34,919 		5928 of 10000 with 89.00% 	 Time used:  0.10 sec
2023-04-01 22:29:35,005 		5952 of 10000 with 88.96% 	 Time used:  0.09 sec
2023-04-01 22:29:35,094 		5976 of 10000 with 88.92% 	 Time used:  0.09 sec
2023-04-01 22:29:35,192 		6000 of 10000 with 88.92% 	 Time used:  0.10 sec
2023-04-01 22:29:35,290 		6024 of 10000 with 88.91% 	 Time used:  0.10 sec
2023-04-01 22:29:35,374 		6048 of 10000 with 88.91% 	 Time used:  0.08 sec
2023-04-01 22:29:35,466 		6072 of 10000 with 88.90% 	 Time used:  0.09 sec
2023-04-01 22:29:35,571 		6096 of 10000 with 88.91% 	 Time used:  0.10 sec
2023-04-01 22:29:35,665 		6120 of 10000 with 88.89% 	 Time used:  0.09 sec
2023-04-01 22:29:35,770 		6144 of 10000 with 88.90% 	 Time used:  0.10 sec
2023-04-01 22:29:35,886 		6168 of 10000 with 88.93% 	 Time used:  0.11 sec
2023-04-01 22:29:35,982 		6192 of 10000 with 88.92% 	 Time used:  0.10 sec
2023-04-01 22:29:36,091 		6216 of 10000 with 88.92% 	 Time used:  0.11 sec
2023-04-01 22:29:36,182 		6240 of 10000 with 88.93% 	 Time used:  0.09 sec
2023-04-01 22:29:36,288 		6264 of 10000 with 88.89% 	 Time used:  0.11 sec
2023-04-01 22:29:36,419 		6288 of 10000 with 88.88% 	 Time used:  0.13 sec
2023-04-01 22:29:36,524 		6312 of 10000 with 88.89% 	 Time used:  0.10 sec
2023-04-01 22:29:36,614 		6336 of 10000 with 88.90% 	 Time used:  0.09 sec
2023-04-01 22:29:36,717 		6360 of 10000 with 88.93% 	 Time used:  0.10 sec
2023-04-01 22:29:36,812 		6384 of 10000 with 88.94% 	 Time used:  0.10 sec
2023-04-01 22:29:36,907 		6408 of 10000 with 88.94% 	 Time used:  0.09 sec
2023-04-01 22:29:37,008 		6432 of 10000 with 88.93% 	 Time used:  0.10 sec
2023-04-01 22:29:37,127 		6456 of 10000 with 88.94% 	 Time used:  0.12 sec
2023-04-01 22:29:37,235 		6480 of 10000 with 88.94% 	 Time used:  0.11 sec
2023-04-01 22:29:37,327 		6504 of 10000 with 88.95% 	 Time used:  0.09 sec
2023-04-01 22:29:37,432 		6528 of 10000 with 88.99% 	 Time used:  0.10 sec
2023-04-01 22:29:37,526 		6552 of 10000 with 88.97% 	 Time used:  0.09 sec
2023-04-01 22:29:37,632 		6576 of 10000 with 88.91% 	 Time used:  0.11 sec
2023-04-01 22:29:37,713 		6600 of 10000 with 88.92% 	 Time used:  0.08 sec
2023-04-01 22:29:37,806 		6624 of 10000 with 88.96% 	 Time used:  0.09 sec
2023-04-01 22:29:37,917 		6648 of 10000 with 88.99% 	 Time used:  0.11 sec
2023-04-01 22:29:38,045 		6672 of 10000 with 88.95% 	 Time used:  0.13 sec
2023-04-01 22:29:38,153 		6696 of 10000 with 88.95% 	 Time used:  0.11 sec
2023-04-01 22:29:38,243 		6720 of 10000 with 88.96% 	 Time used:  0.09 sec
2023-04-01 22:29:38,341 		6744 of 10000 with 88.92% 	 Time used:  0.10 sec
2023-04-01 22:29:38,437 		6768 of 10000 with 88.95% 	 Time used:  0.10 sec
2023-04-01 22:29:38,540 		6792 of 10000 with 88.94% 	 Time used:  0.10 sec
2023-04-01 22:29:38,645 		6816 of 10000 with 88.97% 	 Time used:  0.10 sec
2023-04-01 22:29:38,763 		6840 of 10000 with 88.96% 	 Time used:  0.12 sec
2023-04-01 22:29:38,887 		6864 of 10000 with 88.97% 	 Time used:  0.12 sec
2023-04-01 22:29:38,988 		6888 of 10000 with 88.98% 	 Time used:  0.10 sec
2023-04-01 22:29:39,101 		6912 of 10000 with 88.96% 	 Time used:  0.11 sec
2023-04-01 22:29:39,206 		6936 of 10000 with 88.94% 	 Time used:  0.10 sec
2023-04-01 22:29:39,305 		6960 of 10000 with 88.95% 	 Time used:  0.10 sec
2023-04-01 22:29:39,441 		6984 of 10000 with 88.97% 	 Time used:  0.14 sec
2023-04-01 22:29:39,577 		7008 of 10000 with 88.94% 	 Time used:  0.14 sec
2023-04-01 22:29:39,691 		7032 of 10000 with 88.92% 	 Time used:  0.11 sec
2023-04-01 22:29:39,807 		7056 of 10000 with 88.93% 	 Time used:  0.12 sec
2023-04-01 22:29:39,895 		7080 of 10000 with 88.90% 	 Time used:  0.09 sec
2023-04-01 22:29:40,007 		7104 of 10000 with 88.91% 	 Time used:  0.11 sec
2023-04-01 22:29:40,125 		7128 of 10000 with 88.87% 	 Time used:  0.12 sec
2023-04-01 22:29:40,233 		7152 of 10000 with 88.90% 	 Time used:  0.11 sec
2023-04-01 22:29:40,337 		7176 of 10000 with 88.91% 	 Time used:  0.10 sec
2023-04-01 22:29:40,443 		7200 of 10000 with 88.88% 	 Time used:  0.11 sec
2023-04-01 22:29:40,541 		7224 of 10000 with 88.90% 	 Time used:  0.10 sec
2023-04-01 22:29:40,645 		7248 of 10000 with 88.92% 	 Time used:  0.10 sec
2023-04-01 22:29:40,744 		7272 of 10000 with 88.92% 	 Time used:  0.10 sec
2023-04-01 22:29:40,853 		7296 of 10000 with 88.95% 	 Time used:  0.11 sec
2023-04-01 22:29:40,949 		7320 of 10000 with 88.95% 	 Time used:  0.10 sec
2023-04-01 22:29:41,053 		7344 of 10000 with 88.97% 	 Time used:  0.10 sec
2023-04-01 22:29:41,144 		7368 of 10000 with 88.98% 	 Time used:  0.09 sec
2023-04-01 22:29:41,244 		7392 of 10000 with 88.99% 	 Time used:  0.10 sec
2023-04-01 22:29:41,344 		7416 of 10000 with 89.00% 	 Time used:  0.10 sec
2023-04-01 22:29:41,442 		7440 of 10000 with 89.02% 	 Time used:  0.10 sec
2023-04-01 22:29:41,530 		7464 of 10000 with 89.03% 	 Time used:  0.09 sec
2023-04-01 22:29:41,628 		7488 of 10000 with 89.05% 	 Time used:  0.10 sec
2023-04-01 22:29:41,734 		7512 of 10000 with 89.04% 	 Time used:  0.10 sec
2023-04-01 22:29:41,833 		7536 of 10000 with 89.05% 	 Time used:  0.10 sec
2023-04-01 22:29:41,938 		7560 of 10000 with 89.07% 	 Time used:  0.10 sec
2023-04-01 22:29:42,041 		7584 of 10000 with 89.10% 	 Time used:  0.10 sec
2023-04-01 22:29:42,137 		7608 of 10000 with 89.12% 	 Time used:  0.10 sec
2023-04-01 22:29:42,248 		7632 of 10000 with 89.15% 	 Time used:  0.11 sec
2023-04-01 22:29:42,360 		7656 of 10000 with 89.15% 	 Time used:  0.11 sec
2023-04-01 22:29:42,478 		7680 of 10000 with 89.17% 	 Time used:  0.12 sec
2023-04-01 22:29:42,589 		7704 of 10000 with 89.16% 	 Time used:  0.11 sec
2023-04-01 22:29:42,700 		7728 of 10000 with 89.18% 	 Time used:  0.11 sec
2023-04-01 22:29:42,802 		7752 of 10000 with 89.22% 	 Time used:  0.10 sec
2023-04-01 22:29:42,894 		7776 of 10000 with 89.20% 	 Time used:  0.09 sec
2023-04-01 22:29:42,998 		7800 of 10000 with 89.21% 	 Time used:  0.10 sec
2023-04-01 22:29:43,095 		7824 of 10000 with 89.17% 	 Time used:  0.10 sec
2023-04-01 22:29:43,200 		7848 of 10000 with 89.19% 	 Time used:  0.10 sec
2023-04-01 22:29:43,301 		7872 of 10000 with 89.18% 	 Time used:  0.10 sec
2023-04-01 22:29:43,402 		7896 of 10000 with 89.17% 	 Time used:  0.10 sec
2023-04-01 22:29:43,502 		7920 of 10000 with 89.15% 	 Time used:  0.10 sec
2023-04-01 22:29:43,608 		7944 of 10000 with 89.16% 	 Time used:  0.11 sec
2023-04-01 22:29:43,704 		7968 of 10000 with 89.14% 	 Time used:  0.10 sec
2023-04-01 22:29:43,813 		7992 of 10000 with 89.10% 	 Time used:  0.11 sec
2023-04-01 22:29:43,923 		8016 of 10000 with 89.06% 	 Time used:  0.11 sec
2023-04-01 22:29:44,033 		8040 of 10000 with 89.08% 	 Time used:  0.11 sec
2023-04-01 22:29:44,129 		8064 of 10000 with 89.09% 	 Time used:  0.10 sec
2023-04-01 22:29:44,240 		8088 of 10000 with 89.07% 	 Time used:  0.11 sec
2023-04-01 22:29:44,350 		8112 of 10000 with 89.09% 	 Time used:  0.11 sec
2023-04-01 22:29:44,463 		8136 of 10000 with 89.10% 	 Time used:  0.11 sec
2023-04-01 22:29:44,567 		8160 of 10000 with 89.08% 	 Time used:  0.10 sec
2023-04-01 22:29:44,698 		8184 of 10000 with 89.09% 	 Time used:  0.13 sec
2023-04-01 22:29:44,792 		8208 of 10000 with 89.11% 	 Time used:  0.09 sec
2023-04-01 22:29:44,906 		8232 of 10000 with 89.13% 	 Time used:  0.11 sec
2023-04-01 22:29:45,010 		8256 of 10000 with 89.15% 	 Time used:  0.10 sec
2023-04-01 22:29:45,112 		8280 of 10000 with 89.13% 	 Time used:  0.10 sec
2023-04-01 22:29:45,209 		8304 of 10000 with 89.11% 	 Time used:  0.10 sec
2023-04-01 22:29:45,326 		8328 of 10000 with 89.12% 	 Time used:  0.11 sec
2023-04-01 22:29:45,428 		8352 of 10000 with 89.13% 	 Time used:  0.10 sec
2023-04-01 22:29:45,527 		8376 of 10000 with 89.15% 	 Time used:  0.10 sec
2023-04-01 22:29:45,647 		8400 of 10000 with 89.14% 	 Time used:  0.12 sec
2023-04-01 22:29:45,756 		8424 of 10000 with 89.16% 	 Time used:  0.11 sec
2023-04-01 22:29:45,851 		8448 of 10000 with 89.18% 	 Time used:  0.09 sec
2023-04-01 22:29:45,949 		8472 of 10000 with 89.11% 	 Time used:  0.10 sec
2023-04-01 22:29:46,054 		8496 of 10000 with 89.12% 	 Time used:  0.11 sec
2023-04-01 22:29:46,163 		8520 of 10000 with 89.13% 	 Time used:  0.11 sec
2023-04-01 22:29:46,275 		8544 of 10000 with 89.14% 	 Time used:  0.11 sec
2023-04-01 22:29:46,378 		8568 of 10000 with 89.16% 	 Time used:  0.10 sec
2023-04-01 22:29:46,476 		8592 of 10000 with 89.15% 	 Time used:  0.10 sec
2023-04-01 22:29:46,562 		8616 of 10000 with 89.16% 	 Time used:  0.09 sec
2023-04-01 22:29:46,665 		8640 of 10000 with 89.16% 	 Time used:  0.10 sec
2023-04-01 22:29:46,772 		8664 of 10000 with 89.16% 	 Time used:  0.11 sec
2023-04-01 22:29:46,867 		8688 of 10000 with 89.16% 	 Time used:  0.09 sec
2023-04-01 22:29:46,966 		8712 of 10000 with 89.15% 	 Time used:  0.10 sec
2023-04-01 22:29:47,077 		8736 of 10000 with 89.15% 	 Time used:  0.11 sec
2023-04-01 22:29:47,183 		8760 of 10000 with 89.12% 	 Time used:  0.11 sec
2023-04-01 22:29:47,280 		8784 of 10000 with 89.12% 	 Time used:  0.10 sec
2023-04-01 22:29:47,372 		8808 of 10000 with 89.11% 	 Time used:  0.09 sec
2023-04-01 22:29:47,486 		8832 of 10000 with 89.13% 	 Time used:  0.11 sec
2023-04-01 22:29:47,589 		8856 of 10000 with 89.13% 	 Time used:  0.10 sec
2023-04-01 22:29:47,703 		8880 of 10000 with 89.13% 	 Time used:  0.11 sec
2023-04-01 22:29:47,800 		8904 of 10000 with 89.14% 	 Time used:  0.10 sec
2023-04-01 22:29:47,899 		8928 of 10000 with 89.14% 	 Time used:  0.10 sec
2023-04-01 22:29:47,993 		8952 of 10000 with 89.12% 	 Time used:  0.09 sec
2023-04-01 22:29:48,104 		8976 of 10000 with 89.13% 	 Time used:  0.11 sec
2023-04-01 22:29:48,212 		9000 of 10000 with 89.16% 	 Time used:  0.11 sec
2023-04-01 22:29:48,318 		9024 of 10000 with 89.16% 	 Time used:  0.11 sec
2023-04-01 22:29:48,414 		9048 of 10000 with 89.18% 	 Time used:  0.10 sec
2023-04-01 22:29:48,514 		9072 of 10000 with 89.15% 	 Time used:  0.10 sec
2023-04-01 22:29:48,620 		9096 of 10000 with 89.15% 	 Time used:  0.11 sec
2023-04-01 22:29:48,729 		9120 of 10000 with 89.14% 	 Time used:  0.11 sec
2023-04-01 22:29:48,832 		9144 of 10000 with 89.15% 	 Time used:  0.10 sec
2023-04-01 22:29:48,927 		9168 of 10000 with 89.13% 	 Time used:  0.09 sec
2023-04-01 22:29:49,022 		9192 of 10000 with 89.12% 	 Time used:  0.09 sec
2023-04-01 22:29:49,127 		9216 of 10000 with 89.10% 	 Time used:  0.10 sec
2023-04-01 22:29:49,228 		9240 of 10000 with 89.09% 	 Time used:  0.10 sec
2023-04-01 22:29:49,330 		9264 of 10000 with 89.08% 	 Time used:  0.10 sec
2023-04-01 22:29:49,436 		9288 of 10000 with 89.06% 	 Time used:  0.11 sec
2023-04-01 22:29:49,535 		9312 of 10000 with 89.06% 	 Time used:  0.10 sec
2023-04-01 22:29:49,677 		9336 of 10000 with 89.04% 	 Time used:  0.14 sec
2023-04-01 22:29:49,800 		9360 of 10000 with 89.04% 	 Time used:  0.12 sec
2023-04-01 22:29:49,916 		9384 of 10000 with 89.03% 	 Time used:  0.11 sec
2023-04-01 22:29:50,022 		9408 of 10000 with 89.02% 	 Time used:  0.11 sec
2023-04-01 22:29:50,127 		9432 of 10000 with 89.04% 	 Time used:  0.11 sec
2023-04-01 22:29:50,246 		9456 of 10000 with 89.03% 	 Time used:  0.12 sec
2023-04-01 22:29:50,357 		9480 of 10000 with 89.06% 	 Time used:  0.11 sec
2023-04-01 22:29:50,455 		9504 of 10000 with 89.05% 	 Time used:  0.10 sec
2023-04-01 22:29:50,547 		9528 of 10000 with 89.05% 	 Time used:  0.09 sec
2023-04-01 22:29:50,658 		9552 of 10000 with 89.05% 	 Time used:  0.11 sec
2023-04-01 22:29:50,773 		9576 of 10000 with 89.05% 	 Time used:  0.11 sec
2023-04-01 22:29:50,896 		9600 of 10000 with 89.04% 	 Time used:  0.12 sec
2023-04-01 22:29:50,996 		9624 of 10000 with 89.05% 	 Time used:  0.10 sec
2023-04-01 22:29:51,109 		9648 of 10000 with 89.05% 	 Time used:  0.11 sec
2023-04-01 22:29:51,203 		9672 of 10000 with 89.06% 	 Time used:  0.09 sec
2023-04-01 22:29:51,318 		9696 of 10000 with 89.08% 	 Time used:  0.11 sec
2023-04-01 22:29:51,425 		9720 of 10000 with 89.08% 	 Time used:  0.11 sec
2023-04-01 22:29:51,538 		9744 of 10000 with 89.06% 	 Time used:  0.11 sec
2023-04-01 22:29:51,629 		9768 of 10000 with 89.06% 	 Time used:  0.09 sec
2023-04-01 22:29:51,730 		9792 of 10000 with 89.07% 	 Time used:  0.10 sec
2023-04-01 22:29:51,830 		9816 of 10000 with 89.10% 	 Time used:  0.10 sec
2023-04-01 22:29:51,933 		9840 of 10000 with 89.12% 	 Time used:  0.10 sec
2023-04-01 22:29:52,041 		9864 of 10000 with 89.12% 	 Time used:  0.11 sec
2023-04-01 22:29:52,180 		9888 of 10000 with 89.14% 	 Time used:  0.14 sec
2023-04-01 22:29:52,302 		9912 of 10000 with 89.15% 	 Time used:  0.12 sec
2023-04-01 22:29:52,436 		9936 of 10000 with 89.17% 	 Time used:  0.13 sec
2023-04-01 22:29:52,545 		9960 of 10000 with 89.14% 	 Time used:  0.11 sec
2023-04-01 22:29:52,674 		9984 of 10000 with 89.12% 	 Time used:  0.13 sec
2023-04-01 22:29:52,746 		10000 of 10000 with 89.13% 	 Time used:  0.07 sec
2023-04-01 22:29:52,746 
2023-04-01 22:29:52,748 			Learning rate: weights:   1.000e-08    
2023-04-01 22:29:52,748 			Last test performance: 89.13%
2023-04-01 22:29:52,748 ----------------
2023-04-01 22:29:55,133   93  =>  0    		Training 486 pattern with 87.50% 	Forward time: 	 2.25 sec
2023-04-01 22:29:55,133 			Loss:    2.622e-01    			Backward time: 	 0.13 sec 
2023-04-01 22:29:55,133 ADAM: Layer 0 -> dw_min:1.0000e+00  dw_max:1.0000e+00 lr:1.0000e-08
2023-04-01 22:29:55,133 ADAM: Layer 1 -> dw_min:1.0000e+00  dw_max:1.0000e+00 lr:1.0000e-08
2023-04-01 22:29:55,133 ADAM: Layer 2 -> dw_min:1.0000e+00  dw_max:1.0000e+00 lr:1.0000e-08
2023-04-01 22:29:55,134 ADAM: Layer 3 -> dw_min:1.0000e+00  dw_max:1.0000e+00 lr:1.0000e-08
2023-04-01 22:29:55,154 			Learning rate: weights:   1.000e-08    
2023-04-01 22:29:55,154 			Last test performance: 89.13%
2023-04-01 22:29:55,154 ----------------
2023-04-01 22:29:57,516   93  =>  1    		Training 486 pattern with 89.38% 	Forward time: 	 2.23 sec
2023-04-01 22:29:57,516 			Loss:    2.377e-01    			Backward time: 	 0.13 sec 
2023-04-01 22:29:57,516 ADAM: Layer 0 -> dw_min:1.0000e+00  dw_max:1.0000e+00 lr:1.0000e-08
2023-04-01 22:29:57,516 ADAM: Layer 1 -> dw_min:1.0000e+00  dw_max:1.0000e+00 lr:1.0000e-08
2023-04-01 22:29:57,516 ADAM: Layer 2 -> dw_min:1.0000e+00  dw_max:1.0000e+00 lr:1.0000e-08
2023-04-01 22:29:57,516 ADAM: Layer 3 -> dw_min:1.0000e+00  dw_max:1.0000e+00 lr:1.0000e-08
2023-04-01 22:29:57,546 			Learning rate: weights:   1.000e-08    
2023-04-01 22:29:57,547 			Last test performance: 89.13%
2023-04-01 22:29:57,547 ----------------
2023-04-01 22:29:59,945   93  =>  2    		Training 486 pattern with 88.75% 	Forward time: 	 2.26 sec
2023-04-01 22:29:59,945 			Loss:    2.359e-01    			Backward time: 	 0.13 sec 
2023-04-01 22:29:59,945 ADAM: Layer 0 -> dw_min:1.0000e+00  dw_max:1.0000e+00 lr:1.0000e-08
2023-04-01 22:29:59,945 ADAM: Layer 1 -> dw_min:1.0000e+00  dw_max:1.0000e+00 lr:1.0000e-08
2023-04-01 22:29:59,945 ADAM: Layer 2 -> dw_min:1.0000e+00  dw_max:1.0000e+00 lr:1.0000e-08
2023-04-01 22:29:59,945 ADAM: Layer 3 -> dw_min:1.0000e+00  dw_max:1.0000e+00 lr:1.0000e-08
2023-04-01 22:29:59,966 			Learning rate: weights:   1.000e-08    
2023-04-01 22:29:59,966 			Last test performance: 89.13%
2023-04-01 22:29:59,966 ----------------
2023-04-01 22:30:02,395   93  =>  3    		Training 486 pattern with 89.17% 	Forward time: 	 2.29 sec
2023-04-01 22:30:02,395 			Loss:    2.627e-01    			Backward time: 	 0.13 sec 
2023-04-01 22:30:02,396 ADAM: Layer 0 -> dw_min:1.0000e+00  dw_max:1.0000e+00 lr:1.0000e-08
2023-04-01 22:30:02,396 ADAM: Layer 1 -> dw_min:1.0000e+00  dw_max:1.0000e+00 lr:1.0000e-08
2023-04-01 22:30:02,396 ADAM: Layer 2 -> dw_min:1.0000e+00  dw_max:1.0000e+00 lr:1.0000e-08
2023-04-01 22:30:02,396 ADAM: Layer 3 -> dw_min:1.0000e+00  dw_max:1.0000e+00 lr:1.0000e-08
2023-04-01 22:30:02,453 			Learning rate: weights:   1.000e-08    
2023-04-01 22:30:02,453 			Last test performance: 89.13%
2023-04-01 22:30:02,453 ----------------
2023-04-01 22:30:04,971   93  =>  4    		Training 486 pattern with 90.21% 	Forward time: 	 2.38 sec
2023-04-01 22:30:04,971 			Loss:    2.097e-01    			Backward time: 	 0.13 sec 
2023-04-01 22:30:04,971 ADAM: Layer 0 -> dw_min:1.0000e+00  dw_max:1.0000e+00 lr:1.0000e-08
2023-04-01 22:30:04,971 ADAM: Layer 1 -> dw_min:1.0000e+00  dw_max:1.0000e+00 lr:1.0000e-08
2023-04-01 22:30:04,972 ADAM: Layer 2 -> dw_min:1.0000e+00  dw_max:1.0000e+00 lr:1.0000e-08
2023-04-01 22:30:04,972 ADAM: Layer 3 -> dw_min:1.0000e+00  dw_max:1.0000e+00 lr:1.0000e-08
2023-04-01 22:30:05,065 			Learning rate: weights:   1.000e-08    
2023-04-01 22:30:05,065 			Last test performance: 89.13%
2023-04-01 22:30:05,065 ----------------
2023-04-01 22:30:07,435   93  =>  5    		Training 486 pattern with 88.96% 	Forward time: 	 2.24 sec
2023-04-01 22:30:07,435 			Loss:    2.579e-01    			Backward time: 	 0.13 sec 
2023-04-01 22:30:07,436 ADAM: Layer 0 -> dw_min:1.0000e+00  dw_max:1.0000e+00 lr:1.0000e-08
2023-04-01 22:30:07,436 ADAM: Layer 1 -> dw_min:1.0000e+00  dw_max:1.0000e+00 lr:1.0000e-08
2023-04-01 22:30:07,436 ADAM: Layer 2 -> dw_min:1.0000e+00  dw_max:1.0000e+00 lr:1.0000e-08
2023-04-01 22:30:07,436 ADAM: Layer 3 -> dw_min:1.0000e+00  dw_max:1.0000e+00 lr:1.0000e-08
2023-04-01 22:30:07,539 			Learning rate: weights:   1.000e-08    
2023-04-01 22:30:07,539 			Last test performance: 89.13%
2023-04-01 22:30:07,539 ----------------
2023-04-01 22:30:09,848   93  =>  6    		Training 486 pattern with 87.08% 	Forward time: 	 2.17 sec
2023-04-01 22:30:09,849 			Loss:    3.067e-01    			Backward time: 	 0.13 sec 
2023-04-01 22:30:09,849 ADAM: Layer 0 -> dw_min:1.0000e+00  dw_max:1.0000e+00 lr:1.0000e-08
2023-04-01 22:30:09,849 ADAM: Layer 1 -> dw_min:1.0000e+00  dw_max:1.0000e+00 lr:1.0000e-08
2023-04-01 22:30:09,849 ADAM: Layer 2 -> dw_min:1.0000e+00  dw_max:1.0000e+00 lr:1.0000e-08
2023-04-01 22:30:09,849 ADAM: Layer 3 -> dw_min:1.0000e+00  dw_max:1.0000e+00 lr:1.0000e-08
2023-04-01 22:30:09,930 			Learning rate: weights:   1.000e-08    
2023-04-01 22:30:09,930 			Last test performance: 89.13%
2023-04-01 22:30:09,930 ----------------
2023-04-01 22:30:12,406   93  =>  7    		Training 486 pattern with 91.88% 	Forward time: 	 2.34 sec
2023-04-01 22:30:12,406 			Loss:    1.955e-01    			Backward time: 	 0.13 sec 
2023-04-01 22:30:12,406 ADAM: Layer 0 -> dw_min:1.0000e+00  dw_max:1.0000e+00 lr:1.0000e-08
2023-04-01 22:30:12,406 ADAM: Layer 1 -> dw_min:1.0000e+00  dw_max:1.0000e+00 lr:1.0000e-08
2023-04-01 22:30:12,406 ADAM: Layer 2 -> dw_min:1.0000e+00  dw_max:1.0000e+00 lr:1.0000e-08
2023-04-01 22:30:12,406 ADAM: Layer 3 -> dw_min:1.0000e+00  dw_max:1.0000e+00 lr:1.0000e-08
2023-04-01 22:30:12,425 			Learning rate: weights:   1.000e-08    
2023-04-01 22:30:12,425 			Last test performance: 89.13%
2023-04-01 22:30:12,425 ----------------
2023-04-01 22:30:14,825   93  =>  8    		Training 486 pattern with 90.83% 	Forward time: 	 2.26 sec
2023-04-01 22:30:14,825 			Loss:    2.337e-01    			Backward time: 	 0.13 sec 
2023-04-01 22:30:14,825 ADAM: Layer 0 -> dw_min:1.0000e+00  dw_max:1.0000e+00 lr:1.0000e-08
2023-04-01 22:30:14,825 ADAM: Layer 1 -> dw_min:1.0000e+00  dw_max:1.0000e+00 lr:1.0000e-08
2023-04-01 22:30:14,825 ADAM: Layer 2 -> dw_min:1.0000e+00  dw_max:1.0000e+00 lr:1.0000e-08
2023-04-01 22:30:14,825 ADAM: Layer 3 -> dw_min:1.0000e+00  dw_max:1.0000e+00 lr:1.0000e-08
2023-04-01 22:30:14,928 			Learning rate: weights:   1.000e-08    
2023-04-01 22:30:14,928 			Last test performance: 89.13%
2023-04-01 22:30:14,928 ----------------
2023-04-01 22:30:17,217   93  =>  9    		Training 486 pattern with 90.83% 	Forward time: 	 2.15 sec
2023-04-01 22:30:17,217 			Loss:    2.075e-01    			Backward time: 	 0.13 sec 
2023-04-01 22:30:17,217 ADAM: Layer 0 -> dw_min:1.0000e+00  dw_max:1.0000e+00 lr:1.0000e-08
2023-04-01 22:30:17,218 ADAM: Layer 1 -> dw_min:1.0000e+00  dw_max:1.0000e+00 lr:1.0000e-08
2023-04-01 22:30:17,218 ADAM: Layer 2 -> dw_min:1.0000e+00  dw_max:1.0000e+00 lr:1.0000e-08
2023-04-01 22:30:17,218 ADAM: Layer 3 -> dw_min:1.0000e+00  dw_max:1.0000e+00 lr:1.0000e-08
2023-04-01 22:30:17,236 			Learning rate: weights:   1.000e-08    
2023-04-01 22:30:17,236 			Last test performance: 89.13%
2023-04-01 22:30:17,236 ----------------
2023-04-01 22:30:19,536   93  =>  10   		Training 486 pattern with 90.21% 	Forward time: 	 2.17 sec
2023-04-01 22:30:19,536 			Loss:    2.386e-01    			Backward time: 	 0.13 sec 
2023-04-01 22:30:19,536 ADAM: Layer 0 -> dw_min:1.0000e+00  dw_max:1.0000e+00 lr:1.0000e-08
2023-04-01 22:30:19,536 ADAM: Layer 1 -> dw_min:1.0000e+00  dw_max:1.0000e+00 lr:1.0000e-08
2023-04-01 22:30:19,536 ADAM: Layer 2 -> dw_min:1.0000e+00  dw_max:1.0000e+00 lr:1.0000e-08
2023-04-01 22:30:19,537 ADAM: Layer 3 -> dw_min:1.0000e+00  dw_max:1.0000e+00 lr:1.0000e-08
2023-04-01 22:30:19,642 			Learning rate: weights:   1.000e-08    
2023-04-01 22:30:19,642 			Last test performance: 89.13%
2023-04-01 22:30:19,643 ----------------
2023-04-01 22:30:21,967   93  =>  11   		Training 486 pattern with 88.54% 	Forward time: 	 2.19 sec
2023-04-01 22:30:21,967 			Loss:    2.485e-01    			Backward time: 	 0.13 sec 
2023-04-01 22:30:21,967 ADAM: Layer 0 -> dw_min:1.0000e+00  dw_max:1.0000e+00 lr:1.0000e-08
2023-04-01 22:30:21,967 ADAM: Layer 1 -> dw_min:1.0000e+00  dw_max:1.0000e+00 lr:1.0000e-08
2023-04-01 22:30:21,968 ADAM: Layer 2 -> dw_min:1.0000e+00  dw_max:1.0000e+00 lr:1.0000e-08
2023-04-01 22:30:21,968 ADAM: Layer 3 -> dw_min:1.0000e+00  dw_max:1.0000e+00 lr:1.0000e-08
2023-04-01 22:30:22,002 			Learning rate: weights:   1.000e-08    
2023-04-01 22:30:22,002 			Last test performance: 89.13%
2023-04-01 22:30:22,002 ----------------
2023-04-01 22:30:24,481   93  =>  12   		Training 486 pattern with 90.00% 	Forward time: 	 2.35 sec
2023-04-01 22:30:24,481 			Loss:    2.501e-01    			Backward time: 	 0.13 sec 
2023-04-01 22:30:24,481 ADAM: Layer 0 -> dw_min:1.0000e+00  dw_max:1.0000e+00 lr:1.0000e-08
2023-04-01 22:30:24,481 ADAM: Layer 1 -> dw_min:1.0000e+00  dw_max:1.0000e+00 lr:1.0000e-08
2023-04-01 22:30:24,482 ADAM: Layer 2 -> dw_min:1.0000e+00  dw_max:1.0000e+00 lr:1.0000e-08
2023-04-01 22:30:24,482 ADAM: Layer 3 -> dw_min:1.0000e+00  dw_max:1.0000e+00 lr:1.0000e-08
2023-04-01 22:30:24,510 			Learning rate: weights:   1.000e-08    
2023-04-01 22:30:24,510 			Last test performance: 89.13%
2023-04-01 22:30:24,510 ----------------
2023-04-01 22:30:26,904   93  =>  13   		Training 486 pattern with 88.96% 	Forward time: 	 2.26 sec
2023-04-01 22:30:26,904 			Loss:    2.429e-01    			Backward time: 	 0.13 sec 
2023-04-01 22:30:26,905 ADAM: Layer 0 -> dw_min:1.0000e+00  dw_max:1.0000e+00 lr:1.0000e-08
2023-04-01 22:30:26,905 ADAM: Layer 1 -> dw_min:1.0000e+00  dw_max:1.0000e+00 lr:1.0000e-08
2023-04-01 22:30:26,905 ADAM: Layer 2 -> dw_min:1.0000e+00  dw_max:1.0000e+00 lr:1.0000e-08
2023-04-01 22:30:26,905 ADAM: Layer 3 -> dw_min:1.0000e+00  dw_max:1.0000e+00 lr:1.0000e-08
2023-04-01 22:30:26,973 			Learning rate: weights:   1.000e-08    
2023-04-01 22:30:26,973 			Last test performance: 89.13%
2023-04-01 22:30:26,973 ----------------
2023-04-01 22:30:29,296   93  =>  14   		Training 486 pattern with 90.42% 	Forward time: 	 2.19 sec
2023-04-01 22:30:29,296 			Loss:    2.223e-01    			Backward time: 	 0.13 sec 
2023-04-01 22:30:29,296 ADAM: Layer 0 -> dw_min:1.0000e+00  dw_max:1.0000e+00 lr:1.0000e-08
2023-04-01 22:30:29,297 ADAM: Layer 1 -> dw_min:1.0000e+00  dw_max:1.0000e+00 lr:1.0000e-08
2023-04-01 22:30:29,297 ADAM: Layer 2 -> dw_min:1.0000e+00  dw_max:1.0000e+00 lr:1.0000e-08
2023-04-01 22:30:29,297 ADAM: Layer 3 -> dw_min:1.0000e+00  dw_max:1.0000e+00 lr:1.0000e-08
2023-04-01 22:30:29,327 			Learning rate: weights:   1.000e-08    
2023-04-01 22:30:29,328 			Last test performance: 89.13%
2023-04-01 22:30:29,328 ----------------
2023-04-01 22:30:31,708   93  =>  15   		Training 486 pattern with 89.58% 	Forward time: 	 2.24 sec
2023-04-01 22:30:31,708 			Loss:    2.279e-01    			Backward time: 	 0.13 sec 
2023-04-01 22:30:31,708 ADAM: Layer 0 -> dw_min:1.0000e+00  dw_max:1.0000e+00 lr:1.0000e-08
2023-04-01 22:30:31,709 ADAM: Layer 1 -> dw_min:1.0000e+00  dw_max:1.0000e+00 lr:1.0000e-08
2023-04-01 22:30:31,709 ADAM: Layer 2 -> dw_min:1.0000e+00  dw_max:1.0000e+00 lr:1.0000e-08
2023-04-01 22:30:31,709 ADAM: Layer 3 -> dw_min:1.0000e+00  dw_max:1.0000e+00 lr:1.0000e-08
2023-04-01 22:30:31,754 			Learning rate: weights:   1.000e-08    
2023-04-01 22:30:31,754 			Last test performance: 89.13%
2023-04-01 22:30:31,754 ----------------
2023-04-01 22:30:34,010   93  =>  16   		Training 486 pattern with 92.29% 	Forward time: 	 2.12 sec
2023-04-01 22:30:34,010 			Loss:    1.895e-01    			Backward time: 	 0.13 sec 
2023-04-01 22:30:34,010 ADAM: Layer 0 -> dw_min:1.0000e+00  dw_max:1.0000e+00 lr:1.0000e-08
2023-04-01 22:30:34,010 ADAM: Layer 1 -> dw_min:1.0000e+00  dw_max:1.0000e+00 lr:1.0000e-08
2023-04-01 22:30:34,011 ADAM: Layer 2 -> dw_min:1.0000e+00  dw_max:1.0000e+00 lr:1.0000e-08
2023-04-01 22:30:34,011 ADAM: Layer 3 -> dw_min:1.0000e+00  dw_max:1.0000e+00 lr:1.0000e-08
2023-04-01 22:30:34,063 			Learning rate: weights:   1.000e-08    
2023-04-01 22:30:34,063 			Last test performance: 89.13%
2023-04-01 22:30:34,063 ----------------
2023-04-01 22:30:36,456   93  =>  17   		Training 486 pattern with 89.38% 	Forward time: 	 2.26 sec
2023-04-01 22:30:36,456 			Loss:    2.335e-01    			Backward time: 	 0.13 sec 
2023-04-01 22:30:36,456 ADAM: Layer 0 -> dw_min:1.0000e+00  dw_max:1.0000e+00 lr:1.0000e-08
2023-04-01 22:30:36,456 ADAM: Layer 1 -> dw_min:1.0000e+00  dw_max:1.0000e+00 lr:1.0000e-08
2023-04-01 22:30:36,456 ADAM: Layer 2 -> dw_min:1.0000e+00  dw_max:1.0000e+00 lr:1.0000e-08
2023-04-01 22:30:36,457 ADAM: Layer 3 -> dw_min:1.0000e+00  dw_max:1.0000e+00 lr:1.0000e-08
2023-04-01 22:30:36,477 			Learning rate: weights:   1.000e-08    
2023-04-01 22:30:36,478 			Last test performance: 89.13%
2023-04-01 22:30:36,478 ----------------
2023-04-01 22:30:38,757   93  =>  18   		Training 486 pattern with 91.04% 	Forward time: 	 2.15 sec
2023-04-01 22:30:38,757 			Loss:    2.169e-01    			Backward time: 	 0.13 sec 
2023-04-01 22:30:38,757 ADAM: Layer 0 -> dw_min:1.0000e+00  dw_max:1.0000e+00 lr:1.0000e-08
2023-04-01 22:30:38,757 ADAM: Layer 1 -> dw_min:1.0000e+00  dw_max:1.0000e+00 lr:1.0000e-08
2023-04-01 22:30:38,757 ADAM: Layer 2 -> dw_min:1.0000e+00  dw_max:1.0000e+00 lr:1.0000e-08
2023-04-01 22:30:38,757 ADAM: Layer 3 -> dw_min:1.0000e+00  dw_max:1.0000e+00 lr:1.0000e-08
2023-04-01 22:30:38,856 			Learning rate: weights:   1.000e-08    
2023-04-01 22:30:38,856 			Last test performance: 89.13%
2023-04-01 22:30:38,856 ----------------
2023-04-01 22:30:41,180   93  =>  19   		Training 486 pattern with 89.58% 	Forward time: 	 2.19 sec
2023-04-01 22:30:41,180 			Loss:    2.383e-01    			Backward time: 	 0.13 sec 
2023-04-01 22:30:41,180 ADAM: Layer 0 -> dw_min:1.0000e+00  dw_max:1.0000e+00 lr:1.0000e-08
2023-04-01 22:30:41,181 ADAM: Layer 1 -> dw_min:1.0000e+00  dw_max:1.0000e+00 lr:1.0000e-08
2023-04-01 22:30:41,181 ADAM: Layer 2 -> dw_min:1.0000e+00  dw_max:1.0000e+00 lr:1.0000e-08
2023-04-01 22:30:41,181 ADAM: Layer 3 -> dw_min:1.0000e+00  dw_max:1.0000e+00 lr:1.0000e-08
2023-04-01 22:30:41,224 			Learning rate: weights:   1.000e-08    
2023-04-01 22:30:41,224 			Last test performance: 89.13%
2023-04-01 22:30:41,224 ----------------
2023-04-01 22:30:43,581   93  =>  20   		Training 486 pattern with 90.42% 	Forward time: 	 2.22 sec
2023-04-01 22:30:43,581 			Loss:    2.280e-01    			Backward time: 	 0.13 sec 
2023-04-01 22:30:43,581 ADAM: Layer 0 -> dw_min:1.0000e+00  dw_max:1.0000e+00 lr:1.0000e-08
2023-04-01 22:30:43,581 ADAM: Layer 1 -> dw_min:1.0000e+00  dw_max:1.0000e+00 lr:1.0000e-08
2023-04-01 22:30:43,581 ADAM: Layer 2 -> dw_min:1.0000e+00  dw_max:1.0000e+00 lr:1.0000e-08
2023-04-01 22:30:43,581 ADAM: Layer 3 -> dw_min:1.0000e+00  dw_max:1.0000e+00 lr:1.0000e-08
2023-04-01 22:30:43,659 			Learning rate: weights:   1.000e-08    
2023-04-01 22:30:43,659 			Last test performance: 89.13%
2023-04-01 22:30:43,659 ----------------
2023-04-01 22:30:46,080   93  =>  21   		Training 486 pattern with 90.83% 	Forward time: 	 2.29 sec
2023-04-01 22:30:46,080 			Loss:    2.018e-01    			Backward time: 	 0.13 sec 
2023-04-01 22:30:46,080 ADAM: Layer 0 -> dw_min:1.0000e+00  dw_max:1.0000e+00 lr:1.0000e-08
2023-04-01 22:30:46,080 ADAM: Layer 1 -> dw_min:1.0000e+00  dw_max:1.0000e+00 lr:1.0000e-08
2023-04-01 22:30:46,080 ADAM: Layer 2 -> dw_min:1.0000e+00  dw_max:1.0000e+00 lr:1.0000e-08
2023-04-01 22:30:46,080 ADAM: Layer 3 -> dw_min:1.0000e+00  dw_max:1.0000e+00 lr:1.0000e-08
2023-04-01 22:30:46,157 			Learning rate: weights:   1.000e-08    
2023-04-01 22:30:46,157 			Last test performance: 89.13%
2023-04-01 22:30:46,157 ----------------
2023-04-01 22:30:48,460   93  =>  22   		Training 486 pattern with 89.79% 	Forward time: 	 2.17 sec
2023-04-01 22:30:48,460 			Loss:    2.287e-01    			Backward time: 	 0.13 sec 
2023-04-01 22:30:48,461 ADAM: Layer 0 -> dw_min:1.0000e+00  dw_max:1.0000e+00 lr:1.0000e-08
2023-04-01 22:30:48,461 ADAM: Layer 1 -> dw_min:1.0000e+00  dw_max:1.0000e+00 lr:1.0000e-08
2023-04-01 22:30:48,461 ADAM: Layer 2 -> dw_min:1.0000e+00  dw_max:1.0000e+00 lr:1.0000e-08
2023-04-01 22:30:48,461 ADAM: Layer 3 -> dw_min:1.0000e+00  dw_max:1.0000e+00 lr:1.0000e-08
2023-04-01 22:30:48,492 			Learning rate: weights:   1.000e-08    
2023-04-01 22:30:48,493 			Last test performance: 89.13%
2023-04-01 22:30:48,493 ----------------
2023-04-01 22:30:50,966   93  =>  23   		Training 486 pattern with 90.62% 	Forward time: 	 2.34 sec
2023-04-01 22:30:50,966 			Loss:    1.979e-01    			Backward time: 	 0.13 sec 
2023-04-01 22:30:50,967 ADAM: Layer 0 -> dw_min:1.0000e+00  dw_max:1.0000e+00 lr:1.0000e-08
2023-04-01 22:30:50,967 ADAM: Layer 1 -> dw_min:1.0000e+00  dw_max:1.0000e+00 lr:1.0000e-08
2023-04-01 22:30:50,967 ADAM: Layer 2 -> dw_min:1.0000e+00  dw_max:1.0000e+00 lr:1.0000e-08
2023-04-01 22:30:50,967 ADAM: Layer 3 -> dw_min:1.0000e+00  dw_max:1.0000e+00 lr:1.0000e-08
2023-04-01 22:30:51,002 			Learning rate: weights:   1.000e-08    
2023-04-01 22:30:51,003 			Last test performance: 89.13%
2023-04-01 22:30:51,003 ----------------
2023-04-01 22:30:53,306   93  =>  24   		Training 486 pattern with 92.50% 	Forward time: 	 2.17 sec
2023-04-01 22:30:53,306 			Loss:    1.915e-01    			Backward time: 	 0.13 sec 
2023-04-01 22:30:53,306 ADAM: Layer 0 -> dw_min:1.0000e+00  dw_max:1.0000e+00 lr:1.0000e-08
2023-04-01 22:30:53,306 ADAM: Layer 1 -> dw_min:1.0000e+00  dw_max:1.0000e+00 lr:1.0000e-08
2023-04-01 22:30:53,306 ADAM: Layer 2 -> dw_min:1.0000e+00  dw_max:1.0000e+00 lr:1.0000e-08
2023-04-01 22:30:53,306 ADAM: Layer 3 -> dw_min:1.0000e+00  dw_max:1.0000e+00 lr:1.0000e-08
2023-04-01 22:30:53,408 			Learning rate: weights:   1.000e-08    
2023-04-01 22:30:53,408 			Last test performance: 89.13%
2023-04-01 22:30:53,408 ----------------
2023-04-01 22:30:55,764   93  =>  25   		Training 486 pattern with 90.00% 	Forward time: 	 2.22 sec
2023-04-01 22:30:55,764 			Loss:    2.289e-01    			Backward time: 	 0.13 sec 
2023-04-01 22:30:55,764 ADAM: Layer 0 -> dw_min:1.0000e+00  dw_max:1.0000e+00 lr:1.0000e-08
2023-04-01 22:30:55,764 ADAM: Layer 1 -> dw_min:1.0000e+00  dw_max:1.0000e+00 lr:1.0000e-08
2023-04-01 22:30:55,765 ADAM: Layer 2 -> dw_min:1.0000e+00  dw_max:1.0000e+00 lr:1.0000e-08
2023-04-01 22:30:55,765 ADAM: Layer 3 -> dw_min:1.0000e+00  dw_max:1.0000e+00 lr:1.0000e-08
2023-04-01 22:30:55,863 			Learning rate: weights:   1.000e-08    
2023-04-01 22:30:55,863 			Last test performance: 89.13%
2023-04-01 22:30:55,863 ----------------
2023-04-01 22:30:58,297   93  =>  26   		Training 486 pattern with 91.25% 	Forward time: 	 2.30 sec
2023-04-01 22:30:58,297 			Loss:    2.248e-01    			Backward time: 	 0.13 sec 
2023-04-01 22:30:58,298 ADAM: Layer 0 -> dw_min:1.0000e+00  dw_max:1.0000e+00 lr:1.0000e-08
2023-04-01 22:30:58,298 ADAM: Layer 1 -> dw_min:1.0000e+00  dw_max:1.0000e+00 lr:1.0000e-08
2023-04-01 22:30:58,298 ADAM: Layer 2 -> dw_min:1.0000e+00  dw_max:1.0000e+00 lr:1.0000e-08
2023-04-01 22:30:58,298 ADAM: Layer 3 -> dw_min:1.0000e+00  dw_max:1.0000e+00 lr:1.0000e-08
2023-04-01 22:30:58,378 			Learning rate: weights:   1.000e-08    
2023-04-01 22:30:58,378 			Last test performance: 89.13%
2023-04-01 22:30:58,378 ----------------
2023-04-01 22:31:00,841   93  =>  27   		Training 486 pattern with 89.17% 	Forward time: 	 2.33 sec
2023-04-01 22:31:00,841 			Loss:    2.561e-01    			Backward time: 	 0.13 sec 
2023-04-01 22:31:00,842 ADAM: Layer 0 -> dw_min:1.0000e+00  dw_max:1.0000e+00 lr:1.0000e-08
2023-04-01 22:31:00,842 ADAM: Layer 1 -> dw_min:1.0000e+00  dw_max:1.0000e+00 lr:1.0000e-08
2023-04-01 22:31:00,842 ADAM: Layer 2 -> dw_min:1.0000e+00  dw_max:1.0000e+00 lr:1.0000e-08
2023-04-01 22:31:00,842 ADAM: Layer 3 -> dw_min:1.0000e+00  dw_max:1.0000e+00 lr:1.0000e-08
2023-04-01 22:31:00,873 			Learning rate: weights:   1.000e-08    
2023-04-01 22:31:00,873 			Last test performance: 89.13%
2023-04-01 22:31:00,873 ----------------
2023-04-01 22:31:03,241   93  =>  28   		Training 486 pattern with 91.88% 	Forward time: 	 2.24 sec
2023-04-01 22:31:03,241 			Loss:    2.098e-01    			Backward time: 	 0.13 sec 
2023-04-01 22:31:03,241 ADAM: Layer 0 -> dw_min:1.0000e+00  dw_max:1.0000e+00 lr:1.0000e-08
2023-04-01 22:31:03,242 ADAM: Layer 1 -> dw_min:1.0000e+00  dw_max:1.0000e+00 lr:1.0000e-08
2023-04-01 22:31:03,242 ADAM: Layer 2 -> dw_min:1.0000e+00  dw_max:1.0000e+00 lr:1.0000e-08
2023-04-01 22:31:03,242 ADAM: Layer 3 -> dw_min:1.0000e+00  dw_max:1.0000e+00 lr:1.0000e-08
2023-04-01 22:31:03,318 			Learning rate: weights:   1.000e-08    
2023-04-01 22:31:03,318 			Last test performance: 89.13%
2023-04-01 22:31:03,318 ----------------
2023-04-01 22:31:05,721   93  =>  29   		Training 486 pattern with 88.96% 	Forward time: 	 2.27 sec
2023-04-01 22:31:05,721 			Loss:    2.527e-01    			Backward time: 	 0.13 sec 
2023-04-01 22:31:05,722 ADAM: Layer 0 -> dw_min:1.0000e+00  dw_max:1.0000e+00 lr:1.0000e-08
2023-04-01 22:31:05,722 ADAM: Layer 1 -> dw_min:1.0000e+00  dw_max:1.0000e+00 lr:1.0000e-08
2023-04-01 22:31:05,722 ADAM: Layer 2 -> dw_min:1.0000e+00  dw_max:1.0000e+00 lr:1.0000e-08
2023-04-01 22:31:05,722 ADAM: Layer 3 -> dw_min:1.0000e+00  dw_max:1.0000e+00 lr:1.0000e-08
2023-04-01 22:31:05,748 			Learning rate: weights:   1.000e-08    
2023-04-01 22:31:05,748 			Last test performance: 89.13%
2023-04-01 22:31:05,748 ----------------
2023-04-01 22:31:08,243   93  =>  30   		Training 486 pattern with 91.04% 	Forward time: 	 2.36 sec
2023-04-01 22:31:08,243 			Loss:    2.552e-01    			Backward time: 	 0.13 sec 
2023-04-01 22:31:08,243 ADAM: Layer 0 -> dw_min:1.0000e+00  dw_max:1.0000e+00 lr:1.0000e-08
2023-04-01 22:31:08,243 ADAM: Layer 1 -> dw_min:1.0000e+00  dw_max:1.0000e+00 lr:1.0000e-08
2023-04-01 22:31:08,243 ADAM: Layer 2 -> dw_min:1.0000e+00  dw_max:1.0000e+00 lr:1.0000e-08
2023-04-01 22:31:08,243 ADAM: Layer 3 -> dw_min:1.0000e+00  dw_max:1.0000e+00 lr:1.0000e-08
2023-04-01 22:31:08,265 			Learning rate: weights:   1.000e-08    
2023-04-01 22:31:08,265 			Last test performance: 89.13%
2023-04-01 22:31:08,265 ----------------
2023-04-01 22:31:10,602   93  =>  31   		Training 486 pattern with 92.29% 	Forward time: 	 2.20 sec
2023-04-01 22:31:10,602 			Loss:    1.716e-01    			Backward time: 	 0.13 sec 
2023-04-01 22:31:10,602 ADAM: Layer 0 -> dw_min:1.0000e+00  dw_max:1.0000e+00 lr:1.0000e-08
2023-04-01 22:31:10,602 ADAM: Layer 1 -> dw_min:1.0000e+00  dw_max:1.0000e+00 lr:1.0000e-08
2023-04-01 22:31:10,602 ADAM: Layer 2 -> dw_min:1.0000e+00  dw_max:1.0000e+00 lr:1.0000e-08
2023-04-01 22:31:10,602 ADAM: Layer 3 -> dw_min:1.0000e+00  dw_max:1.0000e+00 lr:1.0000e-08
2023-04-01 22:31:10,630 			Learning rate: weights:   1.000e-08    
2023-04-01 22:31:10,630 			Last test performance: 89.13%
2023-04-01 22:31:10,630 ----------------
2023-04-01 22:31:13,131   93  =>  32   		Training 486 pattern with 89.79% 	Forward time: 	 2.37 sec
2023-04-01 22:31:13,131 			Loss:    2.435e-01    			Backward time: 	 0.13 sec 
2023-04-01 22:31:13,131 ADAM: Layer 0 -> dw_min:1.0000e+00  dw_max:1.0000e+00 lr:1.0000e-08
2023-04-01 22:31:13,132 ADAM: Layer 1 -> dw_min:1.0000e+00  dw_max:1.0000e+00 lr:1.0000e-08
2023-04-01 22:31:13,132 ADAM: Layer 2 -> dw_min:1.0000e+00  dw_max:1.0000e+00 lr:1.0000e-08
2023-04-01 22:31:13,132 ADAM: Layer 3 -> dw_min:1.0000e+00  dw_max:1.0000e+00 lr:1.0000e-08
2023-04-01 22:31:13,205 			Learning rate: weights:   1.000e-08    
2023-04-01 22:31:13,205 			Last test performance: 89.13%
2023-04-01 22:31:13,205 ----------------
2023-04-01 22:31:15,556   93  =>  33   		Training 486 pattern with 90.00% 	Forward time: 	 2.22 sec
2023-04-01 22:31:15,556 			Loss:    2.366e-01    			Backward time: 	 0.13 sec 
2023-04-01 22:31:15,557 ADAM: Layer 0 -> dw_min:1.0000e+00  dw_max:1.0000e+00 lr:1.0000e-08
2023-04-01 22:31:15,557 ADAM: Layer 1 -> dw_min:1.0000e+00  dw_max:1.0000e+00 lr:1.0000e-08
2023-04-01 22:31:15,557 ADAM: Layer 2 -> dw_min:1.0000e+00  dw_max:1.0000e+00 lr:1.0000e-08
2023-04-01 22:31:15,557 ADAM: Layer 3 -> dw_min:1.0000e+00  dw_max:1.0000e+00 lr:1.0000e-08
2023-04-01 22:31:15,636 			Learning rate: weights:   1.000e-08    
2023-04-01 22:31:15,636 			Last test performance: 89.13%
2023-04-01 22:31:15,636 ----------------
2023-04-01 22:31:18,074   93  =>  34   		Training 486 pattern with 90.21% 	Forward time: 	 2.30 sec
2023-04-01 22:31:18,074 			Loss:    2.293e-01    			Backward time: 	 0.13 sec 
2023-04-01 22:31:18,074 ADAM: Layer 0 -> dw_min:1.0000e+00  dw_max:1.0000e+00 lr:1.0000e-08
2023-04-01 22:31:18,074 ADAM: Layer 1 -> dw_min:1.0000e+00  dw_max:1.0000e+00 lr:1.0000e-08
2023-04-01 22:31:18,074 ADAM: Layer 2 -> dw_min:1.0000e+00  dw_max:1.0000e+00 lr:1.0000e-08
2023-04-01 22:31:18,074 ADAM: Layer 3 -> dw_min:1.0000e+00  dw_max:1.0000e+00 lr:1.0000e-08
2023-04-01 22:31:18,099 			Learning rate: weights:   1.000e-08    
2023-04-01 22:31:18,099 			Last test performance: 89.13%
2023-04-01 22:31:18,099 ----------------
2023-04-01 22:31:20,536   93  =>  35   		Training 486 pattern with 90.42% 	Forward time: 	 2.30 sec
2023-04-01 22:31:20,536 			Loss:    2.292e-01    			Backward time: 	 0.13 sec 
2023-04-01 22:31:20,537 ADAM: Layer 0 -> dw_min:1.0000e+00  dw_max:1.0000e+00 lr:1.0000e-08
2023-04-01 22:31:20,537 ADAM: Layer 1 -> dw_min:1.0000e+00  dw_max:1.0000e+00 lr:1.0000e-08
2023-04-01 22:31:20,537 ADAM: Layer 2 -> dw_min:1.0000e+00  dw_max:1.0000e+00 lr:1.0000e-08
2023-04-01 22:31:20,537 ADAM: Layer 3 -> dw_min:1.0000e+00  dw_max:1.0000e+00 lr:1.0000e-08
2023-04-01 22:31:20,635 			Learning rate: weights:   1.000e-08    
2023-04-01 22:31:20,635 			Last test performance: 89.13%
2023-04-01 22:31:20,635 ----------------
2023-04-01 22:31:23,039   93  =>  36   		Training 486 pattern with 90.21% 	Forward time: 	 2.27 sec
2023-04-01 22:31:23,040 			Loss:    2.290e-01    			Backward time: 	 0.13 sec 
2023-04-01 22:31:23,040 ADAM: Layer 0 -> dw_min:1.0000e+00  dw_max:1.0000e+00 lr:1.0000e-08
2023-04-01 22:31:23,041 ADAM: Layer 1 -> dw_min:1.0000e+00  dw_max:1.0000e+00 lr:1.0000e-08
2023-04-01 22:31:23,041 ADAM: Layer 2 -> dw_min:1.0000e+00  dw_max:1.0000e+00 lr:1.0000e-08
2023-04-01 22:31:23,042 ADAM: Layer 3 -> dw_min:1.0000e+00  dw_max:1.0000e+00 lr:1.0000e-08
2023-04-01 22:31:23,116 			Learning rate: weights:   1.000e-08    
2023-04-01 22:31:23,116 			Last test performance: 89.13%
2023-04-01 22:31:23,116 ----------------
2023-04-01 22:31:25,428   93  =>  37   		Training 486 pattern with 88.75% 	Forward time: 	 2.18 sec
2023-04-01 22:31:25,428 			Loss:    2.710e-01    			Backward time: 	 0.13 sec 
2023-04-01 22:31:25,428 ADAM: Layer 0 -> dw_min:1.0000e+00  dw_max:1.0000e+00 lr:1.0000e-08
2023-04-01 22:31:25,428 ADAM: Layer 1 -> dw_min:1.0000e+00  dw_max:1.0000e+00 lr:1.0000e-08
2023-04-01 22:31:25,428 ADAM: Layer 2 -> dw_min:1.0000e+00  dw_max:1.0000e+00 lr:1.0000e-08
2023-04-01 22:31:25,428 ADAM: Layer 3 -> dw_min:1.0000e+00  dw_max:1.0000e+00 lr:1.0000e-08
2023-04-01 22:31:25,454 			Learning rate: weights:   1.000e-08    
2023-04-01 22:31:25,454 			Last test performance: 89.13%
2023-04-01 22:31:25,454 ----------------
2023-04-01 22:31:27,733   93  =>  38   		Training 486 pattern with 90.21% 	Forward time: 	 2.15 sec
2023-04-01 22:31:27,733 			Loss:    2.233e-01    			Backward time: 	 0.13 sec 
2023-04-01 22:31:27,733 ADAM: Layer 0 -> dw_min:1.0000e+00  dw_max:1.0000e+00 lr:1.0000e-08
2023-04-01 22:31:27,733 ADAM: Layer 1 -> dw_min:1.0000e+00  dw_max:1.0000e+00 lr:1.0000e-08
2023-04-01 22:31:27,734 ADAM: Layer 2 -> dw_min:1.0000e+00  dw_max:1.0000e+00 lr:1.0000e-08
2023-04-01 22:31:27,734 ADAM: Layer 3 -> dw_min:1.0000e+00  dw_max:1.0000e+00 lr:1.0000e-08
2023-04-01 22:31:27,791 			Learning rate: weights:   1.000e-08    
2023-04-01 22:31:27,791 			Last test performance: 89.13%
2023-04-01 22:31:27,791 ----------------
2023-04-01 22:31:30,095   93  =>  39   		Training 486 pattern with 88.54% 	Forward time: 	 2.17 sec
2023-04-01 22:31:30,095 			Loss:    2.770e-01    			Backward time: 	 0.13 sec 
2023-04-01 22:31:30,096 ADAM: Layer 0 -> dw_min:1.0000e+00  dw_max:1.0000e+00 lr:1.0000e-08
2023-04-01 22:31:30,096 ADAM: Layer 1 -> dw_min:1.0000e+00  dw_max:1.0000e+00 lr:1.0000e-08
2023-04-01 22:31:30,097 ADAM: Layer 2 -> dw_min:1.0000e+00  dw_max:1.0000e+00 lr:1.0000e-08
2023-04-01 22:31:30,097 ADAM: Layer 3 -> dw_min:1.0000e+00  dw_max:1.0000e+00 lr:1.0000e-08
2023-04-01 22:31:30,129 			Learning rate: weights:   1.000e-08    
2023-04-01 22:31:30,129 			Last test performance: 89.13%
2023-04-01 22:31:30,129 ----------------
2023-04-01 22:31:32,489   93  =>  40   		Training 486 pattern with 93.33% 	Forward time: 	 2.23 sec
2023-04-01 22:31:32,489 			Loss:    1.761e-01    			Backward time: 	 0.13 sec 
2023-04-01 22:31:32,489 ADAM: Layer 0 -> dw_min:1.0000e+00  dw_max:1.0000e+00 lr:1.0000e-08
2023-04-01 22:31:32,490 ADAM: Layer 1 -> dw_min:1.0000e+00  dw_max:1.0000e+00 lr:1.0000e-08
2023-04-01 22:31:32,490 ADAM: Layer 2 -> dw_min:1.0000e+00  dw_max:1.0000e+00 lr:1.0000e-08
2023-04-01 22:31:32,490 ADAM: Layer 3 -> dw_min:1.0000e+00  dw_max:1.0000e+00 lr:1.0000e-08
2023-04-01 22:31:32,524 			Learning rate: weights:   1.000e-08    
2023-04-01 22:31:32,525 			Last test performance: 89.13%
2023-04-01 22:31:32,525 ----------------
2023-04-01 22:31:34,853   93  =>  41   		Training 486 pattern with 92.50% 	Forward time: 	 2.20 sec
2023-04-01 22:31:34,853 			Loss:    1.946e-01    			Backward time: 	 0.13 sec 
2023-04-01 22:31:34,853 ADAM: Layer 0 -> dw_min:1.0000e+00  dw_max:1.0000e+00 lr:1.0000e-08
2023-04-01 22:31:34,853 ADAM: Layer 1 -> dw_min:1.0000e+00  dw_max:1.0000e+00 lr:1.0000e-08
2023-04-01 22:31:34,854 ADAM: Layer 2 -> dw_min:1.0000e+00  dw_max:1.0000e+00 lr:1.0000e-08
2023-04-01 22:31:34,854 ADAM: Layer 3 -> dw_min:1.0000e+00  dw_max:1.0000e+00 lr:1.0000e-08
2023-04-01 22:31:34,940 			Learning rate: weights:   1.000e-08    
2023-04-01 22:31:34,940 			Last test performance: 89.13%
2023-04-01 22:31:34,940 ----------------
2023-04-01 22:31:37,429   93  =>  42   		Training 486 pattern with 90.42% 	Forward time: 	 2.36 sec
2023-04-01 22:31:37,429 			Loss:    2.319e-01    			Backward time: 	 0.13 sec 
2023-04-01 22:31:37,429 ADAM: Layer 0 -> dw_min:1.0000e+00  dw_max:1.0000e+00 lr:1.0000e-08
2023-04-01 22:31:37,429 ADAM: Layer 1 -> dw_min:1.0000e+00  dw_max:1.0000e+00 lr:1.0000e-08
2023-04-01 22:31:37,429 ADAM: Layer 2 -> dw_min:1.0000e+00  dw_max:1.0000e+00 lr:1.0000e-08
2023-04-01 22:31:37,430 ADAM: Layer 3 -> dw_min:1.0000e+00  dw_max:1.0000e+00 lr:1.0000e-08
2023-04-01 22:31:37,492 			Learning rate: weights:   1.000e-08    
2023-04-01 22:31:37,493 			Last test performance: 89.13%
2023-04-01 22:31:37,493 ----------------
2023-04-01 22:31:39,930   93  =>  43   		Training 486 pattern with 90.00% 	Forward time: 	 2.30 sec
2023-04-01 22:31:39,930 			Loss:    2.332e-01    			Backward time: 	 0.13 sec 
2023-04-01 22:31:39,930 ADAM: Layer 0 -> dw_min:1.0000e+00  dw_max:1.0000e+00 lr:1.0000e-08
2023-04-01 22:31:39,930 ADAM: Layer 1 -> dw_min:1.0000e+00  dw_max:1.0000e+00 lr:1.0000e-08
2023-04-01 22:31:39,930 ADAM: Layer 2 -> dw_min:1.0000e+00  dw_max:1.0000e+00 lr:1.0000e-08
2023-04-01 22:31:39,930 ADAM: Layer 3 -> dw_min:1.0000e+00  dw_max:1.0000e+00 lr:1.0000e-08
2023-04-01 22:31:40,036 			Learning rate: weights:   1.000e-08    
2023-04-01 22:31:40,036 			Last test performance: 89.13%
2023-04-01 22:31:40,036 ----------------
2023-04-01 22:31:42,486   93  =>  44   		Training 486 pattern with 88.96% 	Forward time: 	 2.31 sec
2023-04-01 22:31:42,486 			Loss:    2.406e-01    			Backward time: 	 0.13 sec 
2023-04-01 22:31:42,486 ADAM: Layer 0 -> dw_min:1.0000e+00  dw_max:1.0000e+00 lr:1.0000e-08
2023-04-01 22:31:42,486 ADAM: Layer 1 -> dw_min:1.0000e+00  dw_max:1.0000e+00 lr:1.0000e-08
2023-04-01 22:31:42,487 ADAM: Layer 2 -> dw_min:1.0000e+00  dw_max:1.0000e+00 lr:1.0000e-08
2023-04-01 22:31:42,487 ADAM: Layer 3 -> dw_min:1.0000e+00  dw_max:1.0000e+00 lr:1.0000e-08
2023-04-01 22:31:42,538 			Learning rate: weights:   1.000e-08    
2023-04-01 22:31:42,539 			Last test performance: 89.13%
2023-04-01 22:31:42,539 ----------------
2023-04-01 22:31:44,981   93  =>  45   		Training 486 pattern with 88.75% 	Forward time: 	 2.31 sec
2023-04-01 22:31:44,981 			Loss:    2.202e-01    			Backward time: 	 0.13 sec 
2023-04-01 22:31:44,981 ADAM: Layer 0 -> dw_min:1.0000e+00  dw_max:1.0000e+00 lr:1.0000e-08
2023-04-01 22:31:44,982 ADAM: Layer 1 -> dw_min:1.0000e+00  dw_max:1.0000e+00 lr:1.0000e-08
2023-04-01 22:31:44,982 ADAM: Layer 2 -> dw_min:1.0000e+00  dw_max:1.0000e+00 lr:1.0000e-08
2023-04-01 22:31:44,983 ADAM: Layer 3 -> dw_min:1.0000e+00  dw_max:1.0000e+00 lr:1.0000e-08
2023-04-01 22:31:45,077 			Learning rate: weights:   1.000e-08    
2023-04-01 22:31:45,077 			Last test performance: 89.13%
2023-04-01 22:31:45,077 ----------------
2023-04-01 22:31:47,608   93  =>  46   		Training 486 pattern with 89.58% 	Forward time: 	 2.40 sec
2023-04-01 22:31:47,608 			Loss:    2.312e-01    			Backward time: 	 0.13 sec 
2023-04-01 22:31:47,609 ADAM: Layer 0 -> dw_min:1.0000e+00  dw_max:1.0000e+00 lr:1.0000e-08
2023-04-01 22:31:47,609 ADAM: Layer 1 -> dw_min:1.0000e+00  dw_max:1.0000e+00 lr:1.0000e-08
2023-04-01 22:31:47,609 ADAM: Layer 2 -> dw_min:1.0000e+00  dw_max:1.0000e+00 lr:1.0000e-08
2023-04-01 22:31:47,609 ADAM: Layer 3 -> dw_min:1.0000e+00  dw_max:1.0000e+00 lr:1.0000e-08
2023-04-01 22:31:47,653 			Learning rate: weights:   1.000e-08    
2023-04-01 22:31:47,653 			Last test performance: 89.13%
2023-04-01 22:31:47,653 ----------------
2023-04-01 22:31:50,014   93  =>  47   		Training 486 pattern with 86.04% 	Forward time: 	 2.23 sec
2023-04-01 22:31:50,014 			Loss:    2.595e-01    			Backward time: 	 0.13 sec 
2023-04-01 22:31:50,014 ADAM: Layer 0 -> dw_min:1.0000e+00  dw_max:1.0000e+00 lr:1.0000e-08
2023-04-01 22:31:50,014 ADAM: Layer 1 -> dw_min:1.0000e+00  dw_max:1.0000e+00 lr:1.0000e-08
2023-04-01 22:31:50,015 ADAM: Layer 2 -> dw_min:1.0000e+00  dw_max:1.0000e+00 lr:1.0000e-08
2023-04-01 22:31:50,015 ADAM: Layer 3 -> dw_min:1.0000e+00  dw_max:1.0000e+00 lr:1.0000e-08
2023-04-01 22:31:50,060 			Learning rate: weights:   1.000e-08    
2023-04-01 22:31:50,060 			Last test performance: 89.13%
2023-04-01 22:31:50,060 ----------------
2023-04-01 22:31:52,463   93  =>  48   		Training 486 pattern with 90.00% 	Forward time: 	 2.27 sec
2023-04-01 22:31:52,463 			Loss:    2.436e-01    			Backward time: 	 0.13 sec 
2023-04-01 22:31:52,464 ADAM: Layer 0 -> dw_min:1.0000e+00  dw_max:1.0000e+00 lr:1.0000e-08
2023-04-01 22:31:52,464 ADAM: Layer 1 -> dw_min:1.0000e+00  dw_max:1.0000e+00 lr:1.0000e-08
2023-04-01 22:31:52,464 ADAM: Layer 2 -> dw_min:1.0000e+00  dw_max:1.0000e+00 lr:1.0000e-08
2023-04-01 22:31:52,464 ADAM: Layer 3 -> dw_min:1.0000e+00  dw_max:1.0000e+00 lr:1.0000e-08
2023-04-01 22:31:52,541 			Learning rate: weights:   1.000e-08    
2023-04-01 22:31:52,541 			Last test performance: 89.13%
2023-04-01 22:31:52,541 ----------------
2023-04-01 22:31:55,048   93  =>  49   		Training 486 pattern with 90.00% 	Forward time: 	 2.37 sec
2023-04-01 22:31:55,048 			Loss:    2.598e-01    			Backward time: 	 0.13 sec 
2023-04-01 22:31:55,049 ADAM: Layer 0 -> dw_min:1.0000e+00  dw_max:1.0000e+00 lr:1.0000e-08
2023-04-01 22:31:55,049 ADAM: Layer 1 -> dw_min:1.0000e+00  dw_max:1.0000e+00 lr:1.0000e-08
2023-04-01 22:31:55,049 ADAM: Layer 2 -> dw_min:1.0000e+00  dw_max:1.0000e+00 lr:1.0000e-08
2023-04-01 22:31:55,049 ADAM: Layer 3 -> dw_min:1.0000e+00  dw_max:1.0000e+00 lr:1.0000e-08
2023-04-01 22:31:55,076 			Learning rate: weights:   1.000e-08    
2023-04-01 22:31:55,076 			Last test performance: 89.13%
2023-04-01 22:31:55,076 ----------------
2023-04-01 22:31:57,494   93  =>  50   		Training 486 pattern with 87.50% 	Forward time: 	 2.28 sec
2023-04-01 22:31:57,494 			Loss:    2.619e-01    			Backward time: 	 0.13 sec 
2023-04-01 22:31:57,494 ADAM: Layer 0 -> dw_min:1.0000e+00  dw_max:1.0000e+00 lr:1.0000e-08
2023-04-01 22:31:57,494 ADAM: Layer 1 -> dw_min:1.0000e+00  dw_max:1.0000e+00 lr:1.0000e-08
2023-04-01 22:31:57,494 ADAM: Layer 2 -> dw_min:1.0000e+00  dw_max:1.0000e+00 lr:1.0000e-08
2023-04-01 22:31:57,495 ADAM: Layer 3 -> dw_min:1.0000e+00  dw_max:1.0000e+00 lr:1.0000e-08
2023-04-01 22:31:57,563 			Learning rate: weights:   1.000e-08    
2023-04-01 22:31:57,563 			Last test performance: 89.13%
2023-04-01 22:31:57,563 ----------------
2023-04-01 22:32:00,058   93  =>  51   		Training 486 pattern with 90.42% 	Forward time: 	 2.36 sec
2023-04-01 22:32:00,059 			Loss:    2.383e-01    			Backward time: 	 0.13 sec 
2023-04-01 22:32:00,059 ADAM: Layer 0 -> dw_min:1.0000e+00  dw_max:1.0000e+00 lr:1.0000e-08
2023-04-01 22:32:00,059 ADAM: Layer 1 -> dw_min:1.0000e+00  dw_max:1.0000e+00 lr:1.0000e-08
2023-04-01 22:32:00,059 ADAM: Layer 2 -> dw_min:1.0000e+00  dw_max:1.0000e+00 lr:1.0000e-08
2023-04-01 22:32:00,059 ADAM: Layer 3 -> dw_min:1.0000e+00  dw_max:1.0000e+00 lr:1.0000e-08
2023-04-01 22:32:00,129 			Learning rate: weights:   1.000e-08    
2023-04-01 22:32:00,129 			Last test performance: 89.13%
2023-04-01 22:32:00,129 ----------------
2023-04-01 22:32:02,408   93  =>  52   		Training 486 pattern with 88.75% 	Forward time: 	 2.15 sec
2023-04-01 22:32:02,408 			Loss:    2.446e-01    			Backward time: 	 0.13 sec 
2023-04-01 22:32:02,408 ADAM: Layer 0 -> dw_min:1.0000e+00  dw_max:1.0000e+00 lr:1.0000e-08
2023-04-01 22:32:02,408 ADAM: Layer 1 -> dw_min:1.0000e+00  dw_max:1.0000e+00 lr:1.0000e-08
2023-04-01 22:32:02,408 ADAM: Layer 2 -> dw_min:1.0000e+00  dw_max:1.0000e+00 lr:1.0000e-08
2023-04-01 22:32:02,408 ADAM: Layer 3 -> dw_min:1.0000e+00  dw_max:1.0000e+00 lr:1.0000e-08
2023-04-01 22:32:02,569 			Learning rate: weights:   1.000e-08    
2023-04-01 22:32:02,570 			Last test performance: 89.13%
2023-04-01 22:32:02,570 ----------------
2023-04-01 22:32:04,952   93  =>  53   		Training 486 pattern with 88.75% 	Forward time: 	 2.25 sec
2023-04-01 22:32:04,952 			Loss:    2.455e-01    			Backward time: 	 0.13 sec 
2023-04-01 22:32:04,952 ADAM: Layer 0 -> dw_min:1.0000e+00  dw_max:1.0000e+00 lr:1.0000e-08
2023-04-01 22:32:04,953 ADAM: Layer 1 -> dw_min:1.0000e+00  dw_max:1.0000e+00 lr:1.0000e-08
2023-04-01 22:32:04,953 ADAM: Layer 2 -> dw_min:1.0000e+00  dw_max:1.0000e+00 lr:1.0000e-08
2023-04-01 22:32:04,953 ADAM: Layer 3 -> dw_min:1.0000e+00  dw_max:1.0000e+00 lr:1.0000e-08
2023-04-01 22:32:04,991 			Learning rate: weights:   1.000e-08    
2023-04-01 22:32:04,991 			Last test performance: 89.13%
2023-04-01 22:32:04,991 ----------------
2023-04-01 22:32:07,476   93  =>  54   		Training 486 pattern with 89.79% 	Forward time: 	 2.35 sec
2023-04-01 22:32:07,477 			Loss:    2.420e-01    			Backward time: 	 0.13 sec 
2023-04-01 22:32:07,477 ADAM: Layer 0 -> dw_min:1.0000e+00  dw_max:1.0000e+00 lr:1.0000e-08
2023-04-01 22:32:07,477 ADAM: Layer 1 -> dw_min:1.0000e+00  dw_max:1.0000e+00 lr:1.0000e-08
2023-04-01 22:32:07,478 ADAM: Layer 2 -> dw_min:1.0000e+00  dw_max:1.0000e+00 lr:1.0000e-08
2023-04-01 22:32:07,478 ADAM: Layer 3 -> dw_min:1.0000e+00  dw_max:1.0000e+00 lr:1.0000e-08
2023-04-01 22:32:07,634 			Learning rate: weights:   1.000e-08    
2023-04-01 22:32:07,634 			Last test performance: 89.13%
2023-04-01 22:32:07,634 ----------------
2023-04-01 22:32:09,819   93  =>  55   		Training 486 pattern with 90.42% 	Forward time: 	 2.05 sec
2023-04-01 22:32:09,819 			Loss:    2.170e-01    			Backward time: 	 0.13 sec 
2023-04-01 22:32:09,819 ADAM: Layer 0 -> dw_min:1.0000e+00  dw_max:1.0000e+00 lr:1.0000e-08
2023-04-01 22:32:09,820 ADAM: Layer 1 -> dw_min:1.0000e+00  dw_max:1.0000e+00 lr:1.0000e-08
2023-04-01 22:32:09,820 ADAM: Layer 2 -> dw_min:1.0000e+00  dw_max:1.0000e+00 lr:1.0000e-08
2023-04-01 22:32:09,820 ADAM: Layer 3 -> dw_min:1.0000e+00  dw_max:1.0000e+00 lr:1.0000e-08
2023-04-01 22:32:09,847 			Learning rate: weights:   1.000e-08    
2023-04-01 22:32:09,847 			Last test performance: 89.13%
2023-04-01 22:32:09,847 ----------------
2023-04-01 22:32:12,221   93  =>  56   		Training 486 pattern with 88.54% 	Forward time: 	 2.24 sec
2023-04-01 22:32:12,221 			Loss:    2.571e-01    			Backward time: 	 0.13 sec 
2023-04-01 22:32:12,221 ADAM: Layer 0 -> dw_min:1.0000e+00  dw_max:1.0000e+00 lr:1.0000e-08
2023-04-01 22:32:12,221 ADAM: Layer 1 -> dw_min:1.0000e+00  dw_max:1.0000e+00 lr:1.0000e-08
2023-04-01 22:32:12,221 ADAM: Layer 2 -> dw_min:1.0000e+00  dw_max:1.0000e+00 lr:1.0000e-08
2023-04-01 22:32:12,221 ADAM: Layer 3 -> dw_min:1.0000e+00  dw_max:1.0000e+00 lr:1.0000e-08
2023-04-01 22:32:12,298 			Learning rate: weights:   1.000e-08    
2023-04-01 22:32:12,298 			Last test performance: 89.13%
2023-04-01 22:32:12,298 ----------------
2023-04-01 22:32:14,625   93  =>  57   		Training 486 pattern with 90.21% 	Forward time: 	 2.19 sec
2023-04-01 22:32:14,625 			Loss:    2.188e-01    			Backward time: 	 0.13 sec 
2023-04-01 22:32:14,625 ADAM: Layer 0 -> dw_min:1.0000e+00  dw_max:1.0000e+00 lr:1.0000e-08
2023-04-01 22:32:14,625 ADAM: Layer 1 -> dw_min:1.0000e+00  dw_max:1.0000e+00 lr:1.0000e-08
2023-04-01 22:32:14,625 ADAM: Layer 2 -> dw_min:1.0000e+00  dw_max:1.0000e+00 lr:1.0000e-08
2023-04-01 22:32:14,626 ADAM: Layer 3 -> dw_min:1.0000e+00  dw_max:1.0000e+00 lr:1.0000e-08
2023-04-01 22:32:14,727 			Learning rate: weights:   1.000e-08    
2023-04-01 22:32:14,727 			Last test performance: 89.13%
2023-04-01 22:32:14,727 ----------------
2023-04-01 22:32:17,170   93  =>  58   		Training 486 pattern with 90.42% 	Forward time: 	 2.31 sec
2023-04-01 22:32:17,170 			Loss:    2.122e-01    			Backward time: 	 0.13 sec 
2023-04-01 22:32:17,171 ADAM: Layer 0 -> dw_min:1.0000e+00  dw_max:1.0000e+00 lr:1.0000e-08
2023-04-01 22:32:17,171 ADAM: Layer 1 -> dw_min:1.0000e+00  dw_max:1.0000e+00 lr:1.0000e-08
2023-04-01 22:32:17,171 ADAM: Layer 2 -> dw_min:1.0000e+00  dw_max:1.0000e+00 lr:1.0000e-08
2023-04-01 22:32:17,171 ADAM: Layer 3 -> dw_min:1.0000e+00  dw_max:1.0000e+00 lr:1.0000e-08
2023-04-01 22:32:17,192 			Learning rate: weights:   1.000e-08    
2023-04-01 22:32:17,192 			Last test performance: 89.13%
2023-04-01 22:32:17,192 ----------------
2023-04-01 22:32:19,527   93  =>  59   		Training 486 pattern with 90.00% 	Forward time: 	 2.20 sec
2023-04-01 22:32:19,527 			Loss:    2.151e-01    			Backward time: 	 0.13 sec 
2023-04-01 22:32:19,527 ADAM: Layer 0 -> dw_min:1.0000e+00  dw_max:1.0000e+00 lr:1.0000e-08
2023-04-01 22:32:19,527 ADAM: Layer 1 -> dw_min:1.0000e+00  dw_max:1.0000e+00 lr:1.0000e-08
2023-04-01 22:32:19,527 ADAM: Layer 2 -> dw_min:1.0000e+00  dw_max:1.0000e+00 lr:1.0000e-08
2023-04-01 22:32:19,528 ADAM: Layer 3 -> dw_min:1.0000e+00  dw_max:1.0000e+00 lr:1.0000e-08
2023-04-01 22:32:19,616 			Learning rate: weights:   1.000e-08    
2023-04-01 22:32:19,616 			Last test performance: 89.13%
2023-04-01 22:32:19,616 ----------------
2023-04-01 22:32:22,061   93  =>  60   		Training 486 pattern with 88.12% 	Forward time: 	 2.31 sec
2023-04-01 22:32:22,061 			Loss:    2.475e-01    			Backward time: 	 0.13 sec 
2023-04-01 22:32:22,061 ADAM: Layer 0 -> dw_min:1.0000e+00  dw_max:1.0000e+00 lr:1.0000e-08
2023-04-01 22:32:22,061 ADAM: Layer 1 -> dw_min:1.0000e+00  dw_max:1.0000e+00 lr:1.0000e-08
2023-04-01 22:32:22,061 ADAM: Layer 2 -> dw_min:1.0000e+00  dw_max:1.0000e+00 lr:1.0000e-08
2023-04-01 22:32:22,062 ADAM: Layer 3 -> dw_min:1.0000e+00  dw_max:1.0000e+00 lr:1.0000e-08
2023-04-01 22:32:22,143 			Learning rate: weights:   1.000e-08    
2023-04-01 22:32:22,143 			Last test performance: 89.13%
2023-04-01 22:32:22,143 ----------------
2023-04-01 22:32:24,438   93  =>  61   		Training 486 pattern with 88.96% 	Forward time: 	 2.16 sec
2023-04-01 22:32:24,438 			Loss:    2.350e-01    			Backward time: 	 0.13 sec 
2023-04-01 22:32:24,438 ADAM: Layer 0 -> dw_min:1.0000e+00  dw_max:1.0000e+00 lr:1.0000e-08
2023-04-01 22:32:24,439 ADAM: Layer 1 -> dw_min:1.0000e+00  dw_max:1.0000e+00 lr:1.0000e-08
2023-04-01 22:32:24,439 ADAM: Layer 2 -> dw_min:1.0000e+00  dw_max:1.0000e+00 lr:1.0000e-08
2023-04-01 22:32:24,439 ADAM: Layer 3 -> dw_min:1.0000e+00  dw_max:1.0000e+00 lr:1.0000e-08
2023-04-01 22:32:24,517 			Learning rate: weights:   1.000e-08    
2023-04-01 22:32:24,517 			Last test performance: 89.13%
2023-04-01 22:32:24,517 ----------------
2023-04-01 22:32:26,957   93  =>  62   		Training 486 pattern with 87.29% 	Forward time: 	 2.30 sec
2023-04-01 22:32:26,957 			Loss:    2.736e-01    			Backward time: 	 0.13 sec 
2023-04-01 22:32:26,958 ADAM: Layer 0 -> dw_min:1.0000e+00  dw_max:1.0000e+00 lr:1.0000e-08
2023-04-01 22:32:26,958 ADAM: Layer 1 -> dw_min:1.0000e+00  dw_max:1.0000e+00 lr:1.0000e-08
2023-04-01 22:32:26,958 ADAM: Layer 2 -> dw_min:1.0000e+00  dw_max:1.0000e+00 lr:1.0000e-08
2023-04-01 22:32:26,958 ADAM: Layer 3 -> dw_min:1.0000e+00  dw_max:1.0000e+00 lr:1.0000e-08
2023-04-01 22:32:27,037 			Learning rate: weights:   1.000e-08    
2023-04-01 22:32:27,037 			Last test performance: 89.13%
2023-04-01 22:32:27,037 ----------------
2023-04-01 22:32:29,553   93  =>  63   		Training 486 pattern with 88.75% 	Forward time: 	 2.38 sec
2023-04-01 22:32:29,553 			Loss:    2.459e-01    			Backward time: 	 0.13 sec 
2023-04-01 22:32:29,553 ADAM: Layer 0 -> dw_min:1.0000e+00  dw_max:1.0000e+00 lr:1.0000e-08
2023-04-01 22:32:29,553 ADAM: Layer 1 -> dw_min:1.0000e+00  dw_max:1.0000e+00 lr:1.0000e-08
2023-04-01 22:32:29,553 ADAM: Layer 2 -> dw_min:1.0000e+00  dw_max:1.0000e+00 lr:1.0000e-08
2023-04-01 22:32:29,554 ADAM: Layer 3 -> dw_min:1.0000e+00  dw_max:1.0000e+00 lr:1.0000e-08
2023-04-01 22:32:29,586 			Learning rate: weights:   1.000e-08    
2023-04-01 22:32:29,586 			Last test performance: 89.13%
2023-04-01 22:32:29,586 ----------------
2023-04-01 22:32:31,864   93  =>  64   		Training 486 pattern with 89.58% 	Forward time: 	 2.15 sec
2023-04-01 22:32:31,864 			Loss:    2.390e-01    			Backward time: 	 0.13 sec 
2023-04-01 22:32:31,864 ADAM: Layer 0 -> dw_min:1.0000e+00  dw_max:1.0000e+00 lr:1.0000e-08
2023-04-01 22:32:31,864 ADAM: Layer 1 -> dw_min:1.0000e+00  dw_max:1.0000e+00 lr:1.0000e-08
2023-04-01 22:32:31,864 ADAM: Layer 2 -> dw_min:1.0000e+00  dw_max:1.0000e+00 lr:1.0000e-08
2023-04-01 22:32:31,864 ADAM: Layer 3 -> dw_min:1.0000e+00  dw_max:1.0000e+00 lr:1.0000e-08
2023-04-01 22:32:31,939 			Learning rate: weights:   1.000e-08    
2023-04-01 22:32:31,939 			Last test performance: 89.13%
2023-04-01 22:32:31,939 ----------------
2023-04-01 22:32:34,375   93  =>  65   		Training 486 pattern with 90.00% 	Forward time: 	 2.30 sec
2023-04-01 22:32:34,375 			Loss:    2.383e-01    			Backward time: 	 0.13 sec 
2023-04-01 22:32:34,375 ADAM: Layer 0 -> dw_min:1.0000e+00  dw_max:1.0000e+00 lr:1.0000e-08
2023-04-01 22:32:34,375 ADAM: Layer 1 -> dw_min:1.0000e+00  dw_max:1.0000e+00 lr:1.0000e-08
2023-04-01 22:32:34,375 ADAM: Layer 2 -> dw_min:1.0000e+00  dw_max:1.0000e+00 lr:1.0000e-08
2023-04-01 22:32:34,375 ADAM: Layer 3 -> dw_min:1.0000e+00  dw_max:1.0000e+00 lr:1.0000e-08
2023-04-01 22:32:34,448 			Learning rate: weights:   1.000e-08    
2023-04-01 22:32:34,448 			Last test performance: 89.13%
2023-04-01 22:32:34,448 ----------------
2023-04-01 22:32:36,793   93  =>  66   		Training 486 pattern with 91.04% 	Forward time: 	 2.21 sec
2023-04-01 22:32:36,793 			Loss:    2.037e-01    			Backward time: 	 0.13 sec 
2023-04-01 22:32:36,793 ADAM: Layer 0 -> dw_min:1.0000e+00  dw_max:1.0000e+00 lr:1.0000e-08
2023-04-01 22:32:36,793 ADAM: Layer 1 -> dw_min:1.0000e+00  dw_max:1.0000e+00 lr:1.0000e-08
2023-04-01 22:32:36,793 ADAM: Layer 2 -> dw_min:1.0000e+00  dw_max:1.0000e+00 lr:1.0000e-08
2023-04-01 22:32:36,793 ADAM: Layer 3 -> dw_min:1.0000e+00  dw_max:1.0000e+00 lr:1.0000e-08
2023-04-01 22:32:36,868 			Learning rate: weights:   1.000e-08    
2023-04-01 22:32:36,868 			Last test performance: 89.13%
2023-04-01 22:32:36,868 ----------------
2023-04-01 22:32:39,404   93  =>  67   		Training 486 pattern with 88.96% 	Forward time: 	 2.39 sec
2023-04-01 22:32:39,404 			Loss:    2.470e-01    			Backward time: 	 0.13 sec 
2023-04-01 22:32:39,405 ADAM: Layer 0 -> dw_min:1.0000e+00  dw_max:1.0000e+00 lr:1.0000e-08
2023-04-01 22:32:39,405 ADAM: Layer 1 -> dw_min:1.0000e+00  dw_max:1.0000e+00 lr:1.0000e-08
2023-04-01 22:32:39,405 ADAM: Layer 2 -> dw_min:1.0000e+00  dw_max:1.0000e+00 lr:1.0000e-08
2023-04-01 22:32:39,405 ADAM: Layer 3 -> dw_min:1.0000e+00  dw_max:1.0000e+00 lr:1.0000e-08
2023-04-01 22:32:39,430 			Learning rate: weights:   1.000e-08    
2023-04-01 22:32:39,430 			Last test performance: 89.13%
2023-04-01 22:32:39,430 ----------------
2023-04-01 22:32:41,940   93  =>  68   		Training 486 pattern with 88.12% 	Forward time: 	 2.37 sec
2023-04-01 22:32:41,940 			Loss:    2.959e-01    			Backward time: 	 0.13 sec 
2023-04-01 22:32:41,941 ADAM: Layer 0 -> dw_min:1.0000e+00  dw_max:1.0000e+00 lr:1.0000e-08
2023-04-01 22:32:41,941 ADAM: Layer 1 -> dw_min:1.0000e+00  dw_max:1.0000e+00 lr:1.0000e-08
2023-04-01 22:32:41,941 ADAM: Layer 2 -> dw_min:1.0000e+00  dw_max:1.0000e+00 lr:1.0000e-08
2023-04-01 22:32:41,942 ADAM: Layer 3 -> dw_min:1.0000e+00  dw_max:1.0000e+00 lr:1.0000e-08
2023-04-01 22:32:41,986 			Learning rate: weights:   1.000e-08    
2023-04-01 22:32:41,987 			Last test performance: 89.13%
2023-04-01 22:32:41,987 ----------------
2023-04-01 22:32:44,455   93  =>  69   		Training 486 pattern with 90.21% 	Forward time: 	 2.33 sec
2023-04-01 22:32:44,455 			Loss:    2.206e-01    			Backward time: 	 0.13 sec 
2023-04-01 22:32:44,456 ADAM: Layer 0 -> dw_min:1.0000e+00  dw_max:1.0000e+00 lr:1.0000e-08
2023-04-01 22:32:44,456 ADAM: Layer 1 -> dw_min:1.0000e+00  dw_max:1.0000e+00 lr:1.0000e-08
2023-04-01 22:32:44,456 ADAM: Layer 2 -> dw_min:1.0000e+00  dw_max:1.0000e+00 lr:1.0000e-08
2023-04-01 22:32:44,456 ADAM: Layer 3 -> dw_min:1.0000e+00  dw_max:1.0000e+00 lr:1.0000e-08
2023-04-01 22:32:44,532 			Learning rate: weights:   1.000e-08    
2023-04-01 22:32:44,532 			Last test performance: 89.13%
2023-04-01 22:32:44,532 ----------------
2023-04-01 22:32:46,985   93  =>  70   		Training 486 pattern with 91.25% 	Forward time: 	 2.31 sec
2023-04-01 22:32:46,985 			Loss:    2.183e-01    			Backward time: 	 0.13 sec 
2023-04-01 22:32:46,985 ADAM: Layer 0 -> dw_min:1.0000e+00  dw_max:1.0000e+00 lr:1.0000e-08
2023-04-01 22:32:46,986 ADAM: Layer 1 -> dw_min:1.0000e+00  dw_max:1.0000e+00 lr:1.0000e-08
2023-04-01 22:32:46,986 ADAM: Layer 2 -> dw_min:1.0000e+00  dw_max:1.0000e+00 lr:1.0000e-08
2023-04-01 22:32:46,986 ADAM: Layer 3 -> dw_min:1.0000e+00  dw_max:1.0000e+00 lr:1.0000e-08
2023-04-01 22:32:47,010 			Learning rate: weights:   1.000e-08    
2023-04-01 22:32:47,010 			Last test performance: 89.13%
2023-04-01 22:32:47,010 ----------------
2023-04-01 22:32:49,572   93  =>  71   		Training 486 pattern with 91.46% 	Forward time: 	 2.43 sec
2023-04-01 22:32:49,572 			Loss:    2.086e-01    			Backward time: 	 0.13 sec 
2023-04-01 22:32:49,572 ADAM: Layer 0 -> dw_min:1.0000e+00  dw_max:1.0000e+00 lr:1.0000e-08
2023-04-01 22:32:49,572 ADAM: Layer 1 -> dw_min:1.0000e+00  dw_max:1.0000e+00 lr:1.0000e-08
2023-04-01 22:32:49,572 ADAM: Layer 2 -> dw_min:1.0000e+00  dw_max:1.0000e+00 lr:1.0000e-08
2023-04-01 22:32:49,573 ADAM: Layer 3 -> dw_min:1.0000e+00  dw_max:1.0000e+00 lr:1.0000e-08
2023-04-01 22:32:49,594 			Learning rate: weights:   1.000e-08    
2023-04-01 22:32:49,594 			Last test performance: 89.13%
2023-04-01 22:32:49,594 ----------------
2023-04-01 22:32:51,983   93  =>  72   		Training 486 pattern with 86.25% 	Forward time: 	 2.25 sec
2023-04-01 22:32:51,983 			Loss:    2.970e-01    			Backward time: 	 0.13 sec 
2023-04-01 22:32:51,983 ADAM: Layer 0 -> dw_min:1.0000e+00  dw_max:1.0000e+00 lr:1.0000e-08
2023-04-01 22:32:51,983 ADAM: Layer 1 -> dw_min:1.0000e+00  dw_max:1.0000e+00 lr:1.0000e-08
2023-04-01 22:32:51,983 ADAM: Layer 2 -> dw_min:1.0000e+00  dw_max:1.0000e+00 lr:1.0000e-08
2023-04-01 22:32:51,983 ADAM: Layer 3 -> dw_min:1.0000e+00  dw_max:1.0000e+00 lr:1.0000e-08
2023-04-01 22:32:52,061 			Learning rate: weights:   1.000e-08    
2023-04-01 22:32:52,061 			Last test performance: 89.13%
2023-04-01 22:32:52,062 ----------------
2023-04-01 22:32:54,335   93  =>  73   		Training 486 pattern with 89.38% 	Forward time: 	 2.14 sec
2023-04-01 22:32:54,335 			Loss:    2.404e-01    			Backward time: 	 0.13 sec 
2023-04-01 22:32:54,335 ADAM: Layer 0 -> dw_min:1.0000e+00  dw_max:1.0000e+00 lr:1.0000e-08
2023-04-01 22:32:54,335 ADAM: Layer 1 -> dw_min:1.0000e+00  dw_max:1.0000e+00 lr:1.0000e-08
2023-04-01 22:32:54,335 ADAM: Layer 2 -> dw_min:1.0000e+00  dw_max:1.0000e+00 lr:1.0000e-08
2023-04-01 22:32:54,335 ADAM: Layer 3 -> dw_min:1.0000e+00  dw_max:1.0000e+00 lr:1.0000e-08
2023-04-01 22:32:54,355 			Learning rate: weights:   1.000e-08    
2023-04-01 22:32:54,355 			Last test performance: 89.13%
2023-04-01 22:32:54,355 ----------------
2023-04-01 22:32:56,772   93  =>  74   		Training 486 pattern with 89.58% 	Forward time: 	 2.28 sec
2023-04-01 22:32:56,772 			Loss:    2.173e-01    			Backward time: 	 0.13 sec 
2023-04-01 22:32:56,772 ADAM: Layer 0 -> dw_min:1.0000e+00  dw_max:1.0000e+00 lr:1.0000e-08
2023-04-01 22:32:56,772 ADAM: Layer 1 -> dw_min:1.0000e+00  dw_max:1.0000e+00 lr:1.0000e-08
2023-04-01 22:32:56,772 ADAM: Layer 2 -> dw_min:1.0000e+00  dw_max:1.0000e+00 lr:1.0000e-08
2023-04-01 22:32:56,772 ADAM: Layer 3 -> dw_min:1.0000e+00  dw_max:1.0000e+00 lr:1.0000e-08
2023-04-01 22:32:56,849 			Learning rate: weights:   1.000e-08    
2023-04-01 22:32:56,849 			Last test performance: 89.13%
2023-04-01 22:32:56,849 ----------------
2023-04-01 22:32:59,365   93  =>  75   		Training 486 pattern with 91.67% 	Forward time: 	 2.38 sec
2023-04-01 22:32:59,365 			Loss:    2.180e-01    			Backward time: 	 0.13 sec 
2023-04-01 22:32:59,366 ADAM: Layer 0 -> dw_min:1.0000e+00  dw_max:1.0000e+00 lr:1.0000e-08
2023-04-01 22:32:59,366 ADAM: Layer 1 -> dw_min:1.0000e+00  dw_max:1.0000e+00 lr:1.0000e-08
2023-04-01 22:32:59,366 ADAM: Layer 2 -> dw_min:1.0000e+00  dw_max:1.0000e+00 lr:1.0000e-08
2023-04-01 22:32:59,367 ADAM: Layer 3 -> dw_min:1.0000e+00  dw_max:1.0000e+00 lr:1.0000e-08
2023-04-01 22:32:59,397 			Learning rate: weights:   1.000e-08    
2023-04-01 22:32:59,398 			Last test performance: 89.13%
2023-04-01 22:32:59,398 ----------------
2023-04-01 22:33:01,811   93  =>  76   		Training 486 pattern with 90.83% 	Forward time: 	 2.28 sec
2023-04-01 22:33:01,811 			Loss:    2.005e-01    			Backward time: 	 0.13 sec 
2023-04-01 22:33:01,811 ADAM: Layer 0 -> dw_min:1.0000e+00  dw_max:1.0000e+00 lr:1.0000e-08
2023-04-01 22:33:01,811 ADAM: Layer 1 -> dw_min:1.0000e+00  dw_max:1.0000e+00 lr:1.0000e-08
2023-04-01 22:33:01,811 ADAM: Layer 2 -> dw_min:1.0000e+00  dw_max:1.0000e+00 lr:1.0000e-08
2023-04-01 22:33:01,811 ADAM: Layer 3 -> dw_min:1.0000e+00  dw_max:1.0000e+00 lr:1.0000e-08
2023-04-01 22:33:01,884 			Learning rate: weights:   1.000e-08    
2023-04-01 22:33:01,885 			Last test performance: 89.13%
2023-04-01 22:33:01,885 ----------------
2023-04-01 22:33:04,263   93  =>  77   		Training 486 pattern with 88.54% 	Forward time: 	 2.24 sec
2023-04-01 22:33:04,263 			Loss:    2.298e-01    			Backward time: 	 0.13 sec 
2023-04-01 22:33:04,263 ADAM: Layer 0 -> dw_min:1.0000e+00  dw_max:1.0000e+00 lr:1.0000e-08
2023-04-01 22:33:04,263 ADAM: Layer 1 -> dw_min:1.0000e+00  dw_max:1.0000e+00 lr:1.0000e-08
2023-04-01 22:33:04,263 ADAM: Layer 2 -> dw_min:1.0000e+00  dw_max:1.0000e+00 lr:1.0000e-08
2023-04-01 22:33:04,263 ADAM: Layer 3 -> dw_min:1.0000e+00  dw_max:1.0000e+00 lr:1.0000e-08
2023-04-01 22:33:04,293 			Learning rate: weights:   1.000e-08    
2023-04-01 22:33:04,293 			Last test performance: 89.13%
2023-04-01 22:33:04,293 ----------------
2023-04-01 22:33:06,761   93  =>  78   		Training 486 pattern with 90.62% 	Forward time: 	 2.33 sec
2023-04-01 22:33:06,761 			Loss:    2.354e-01    			Backward time: 	 0.13 sec 
2023-04-01 22:33:06,761 ADAM: Layer 0 -> dw_min:1.0000e+00  dw_max:1.0000e+00 lr:1.0000e-08
2023-04-01 22:33:06,761 ADAM: Layer 1 -> dw_min:1.0000e+00  dw_max:1.0000e+00 lr:1.0000e-08
2023-04-01 22:33:06,761 ADAM: Layer 2 -> dw_min:1.0000e+00  dw_max:1.0000e+00 lr:1.0000e-08
2023-04-01 22:33:06,761 ADAM: Layer 3 -> dw_min:1.0000e+00  dw_max:1.0000e+00 lr:1.0000e-08
2023-04-01 22:33:06,840 			Learning rate: weights:   1.000e-08    
2023-04-01 22:33:06,840 			Last test performance: 89.13%
2023-04-01 22:33:06,840 ----------------
2023-04-01 22:33:09,227   93  =>  79   		Training 486 pattern with 91.04% 	Forward time: 	 2.25 sec
2023-04-01 22:33:09,227 			Loss:    2.107e-01    			Backward time: 	 0.13 sec 
2023-04-01 22:33:09,228 ADAM: Layer 0 -> dw_min:1.0000e+00  dw_max:1.0000e+00 lr:1.0000e-08
2023-04-01 22:33:09,228 ADAM: Layer 1 -> dw_min:1.0000e+00  dw_max:1.0000e+00 lr:1.0000e-08
2023-04-01 22:33:09,228 ADAM: Layer 2 -> dw_min:1.0000e+00  dw_max:1.0000e+00 lr:1.0000e-08
2023-04-01 22:33:09,228 ADAM: Layer 3 -> dw_min:1.0000e+00  dw_max:1.0000e+00 lr:1.0000e-08
2023-04-01 22:33:09,258 			Learning rate: weights:   1.000e-08    
2023-04-01 22:33:09,258 			Last test performance: 89.13%
2023-04-01 22:33:09,258 ----------------
2023-04-01 22:33:11,595   93  =>  80   		Training 486 pattern with 89.38% 	Forward time: 	 2.20 sec
2023-04-01 22:33:11,595 			Loss:    2.358e-01    			Backward time: 	 0.13 sec 
2023-04-01 22:33:11,595 ADAM: Layer 0 -> dw_min:1.0000e+00  dw_max:1.0000e+00 lr:1.0000e-08
2023-04-01 22:33:11,596 ADAM: Layer 1 -> dw_min:1.0000e+00  dw_max:1.0000e+00 lr:1.0000e-08
2023-04-01 22:33:11,596 ADAM: Layer 2 -> dw_min:1.0000e+00  dw_max:1.0000e+00 lr:1.0000e-08
2023-04-01 22:33:11,596 ADAM: Layer 3 -> dw_min:1.0000e+00  dw_max:1.0000e+00 lr:1.0000e-08
2023-04-01 22:33:11,676 			Learning rate: weights:   1.000e-08    
2023-04-01 22:33:11,676 			Last test performance: 89.13%
2023-04-01 22:33:11,676 ----------------
2023-04-01 22:33:14,001   93  =>  81   		Training 486 pattern with 89.38% 	Forward time: 	 2.19 sec
2023-04-01 22:33:14,001 			Loss:    2.418e-01    			Backward time: 	 0.13 sec 
2023-04-01 22:33:14,001 ADAM: Layer 0 -> dw_min:1.0000e+00  dw_max:1.0000e+00 lr:1.0000e-08
2023-04-01 22:33:14,001 ADAM: Layer 1 -> dw_min:1.0000e+00  dw_max:1.0000e+00 lr:1.0000e-08
2023-04-01 22:33:14,001 ADAM: Layer 2 -> dw_min:1.0000e+00  dw_max:1.0000e+00 lr:1.0000e-08
2023-04-01 22:33:14,002 ADAM: Layer 3 -> dw_min:1.0000e+00  dw_max:1.0000e+00 lr:1.0000e-08
2023-04-01 22:33:14,036 			Learning rate: weights:   1.000e-08    
2023-04-01 22:33:14,036 			Last test performance: 89.13%
2023-04-01 22:33:14,036 ----------------
2023-04-01 22:33:16,302   93  =>  82   		Training 486 pattern with 91.04% 	Forward time: 	 2.13 sec
2023-04-01 22:33:16,302 			Loss:    1.906e-01    			Backward time: 	 0.13 sec 
2023-04-01 22:33:16,303 ADAM: Layer 0 -> dw_min:1.0000e+00  dw_max:1.0000e+00 lr:1.0000e-08
2023-04-01 22:33:16,303 ADAM: Layer 1 -> dw_min:1.0000e+00  dw_max:1.0000e+00 lr:1.0000e-08
2023-04-01 22:33:16,303 ADAM: Layer 2 -> dw_min:1.0000e+00  dw_max:1.0000e+00 lr:1.0000e-08
2023-04-01 22:33:16,303 ADAM: Layer 3 -> dw_min:1.0000e+00  dw_max:1.0000e+00 lr:1.0000e-08
2023-04-01 22:33:16,350 			Learning rate: weights:   1.000e-08    
2023-04-01 22:33:16,350 			Last test performance: 89.13%
2023-04-01 22:33:16,350 ----------------
2023-04-01 22:33:18,732   93  =>  83   		Training 486 pattern with 90.00% 	Forward time: 	 2.25 sec
2023-04-01 22:33:18,732 			Loss:    2.169e-01    			Backward time: 	 0.13 sec 
2023-04-01 22:33:18,732 ADAM: Layer 0 -> dw_min:1.0000e+00  dw_max:1.0000e+00 lr:1.0000e-08
2023-04-01 22:33:18,732 ADAM: Layer 1 -> dw_min:1.0000e+00  dw_max:1.0000e+00 lr:1.0000e-08
2023-04-01 22:33:18,732 ADAM: Layer 2 -> dw_min:1.0000e+00  dw_max:1.0000e+00 lr:1.0000e-08
2023-04-01 22:33:18,732 ADAM: Layer 3 -> dw_min:1.0000e+00  dw_max:1.0000e+00 lr:1.0000e-08
2023-04-01 22:33:18,754 			Learning rate: weights:   1.000e-08    
2023-04-01 22:33:18,754 			Last test performance: 89.13%
2023-04-01 22:33:18,754 ----------------
2023-04-01 22:33:20,992   93  =>  84   		Training 486 pattern with 87.92% 	Forward time: 	 2.10 sec
2023-04-01 22:33:20,992 			Loss:    2.865e-01    			Backward time: 	 0.13 sec 
2023-04-01 22:33:20,992 ADAM: Layer 0 -> dw_min:1.0000e+00  dw_max:1.0000e+00 lr:1.0000e-08
2023-04-01 22:33:20,992 ADAM: Layer 1 -> dw_min:1.0000e+00  dw_max:1.0000e+00 lr:1.0000e-08
2023-04-01 22:33:20,992 ADAM: Layer 2 -> dw_min:1.0000e+00  dw_max:1.0000e+00 lr:1.0000e-08
2023-04-01 22:33:20,992 ADAM: Layer 3 -> dw_min:1.0000e+00  dw_max:1.0000e+00 lr:1.0000e-08
2023-04-01 22:33:21,071 			Learning rate: weights:   1.000e-08    
2023-04-01 22:33:21,071 			Last test performance: 89.13%
2023-04-01 22:33:21,071 ----------------
2023-04-01 22:33:23,360   93  =>  85   		Training 486 pattern with 89.79% 	Forward time: 	 2.16 sec
2023-04-01 22:33:23,360 			Loss:    2.415e-01    			Backward time: 	 0.13 sec 
2023-04-01 22:33:23,360 ADAM: Layer 0 -> dw_min:1.0000e+00  dw_max:1.0000e+00 lr:1.0000e-08
2023-04-01 22:33:23,361 ADAM: Layer 1 -> dw_min:1.0000e+00  dw_max:1.0000e+00 lr:1.0000e-08
2023-04-01 22:33:23,361 ADAM: Layer 2 -> dw_min:1.0000e+00  dw_max:1.0000e+00 lr:1.0000e-08
2023-04-01 22:33:23,361 ADAM: Layer 3 -> dw_min:1.0000e+00  dw_max:1.0000e+00 lr:1.0000e-08
2023-04-01 22:33:23,394 			Learning rate: weights:   1.000e-08    
2023-04-01 22:33:23,394 			Last test performance: 89.13%
2023-04-01 22:33:23,395 ----------------
2023-04-01 22:33:25,880   93  =>  86   		Training 486 pattern with 89.58% 	Forward time: 	 2.35 sec
2023-04-01 22:33:25,880 			Loss:    2.276e-01    			Backward time: 	 0.13 sec 
2023-04-01 22:33:25,880 ADAM: Layer 0 -> dw_min:1.0000e+00  dw_max:1.0000e+00 lr:1.0000e-08
2023-04-01 22:33:25,881 ADAM: Layer 1 -> dw_min:1.0000e+00  dw_max:1.0000e+00 lr:1.0000e-08
2023-04-01 22:33:25,881 ADAM: Layer 2 -> dw_min:1.0000e+00  dw_max:1.0000e+00 lr:1.0000e-08
2023-04-01 22:33:25,881 ADAM: Layer 3 -> dw_min:1.0000e+00  dw_max:1.0000e+00 lr:1.0000e-08
2023-04-01 22:33:25,958 			Learning rate: weights:   1.000e-08    
2023-04-01 22:33:25,958 			Last test performance: 89.13%
2023-04-01 22:33:25,959 ----------------
2023-04-01 22:33:28,390   93  =>  87   		Training 486 pattern with 91.46% 	Forward time: 	 2.30 sec
2023-04-01 22:33:28,390 			Loss:    2.370e-01    			Backward time: 	 0.13 sec 
2023-04-01 22:33:28,390 ADAM: Layer 0 -> dw_min:1.0000e+00  dw_max:1.0000e+00 lr:1.0000e-08
2023-04-01 22:33:28,390 ADAM: Layer 1 -> dw_min:1.0000e+00  dw_max:1.0000e+00 lr:1.0000e-08
2023-04-01 22:33:28,390 ADAM: Layer 2 -> dw_min:1.0000e+00  dw_max:1.0000e+00 lr:1.0000e-08
2023-04-01 22:33:28,390 ADAM: Layer 3 -> dw_min:1.0000e+00  dw_max:1.0000e+00 lr:1.0000e-08
2023-04-01 22:33:28,472 			Learning rate: weights:   1.000e-08    
2023-04-01 22:33:28,472 			Last test performance: 89.13%
2023-04-01 22:33:28,472 ----------------
2023-04-01 22:33:30,878   93  =>  88   		Training 486 pattern with 88.54% 	Forward time: 	 2.27 sec
2023-04-01 22:33:30,878 			Loss:    2.531e-01    			Backward time: 	 0.13 sec 
2023-04-01 22:33:30,879 ADAM: Layer 0 -> dw_min:1.0000e+00  dw_max:1.0000e+00 lr:1.0000e-08
2023-04-01 22:33:30,879 ADAM: Layer 1 -> dw_min:1.0000e+00  dw_max:1.0000e+00 lr:1.0000e-08
2023-04-01 22:33:30,879 ADAM: Layer 2 -> dw_min:1.0000e+00  dw_max:1.0000e+00 lr:1.0000e-08
2023-04-01 22:33:30,879 ADAM: Layer 3 -> dw_min:1.0000e+00  dw_max:1.0000e+00 lr:1.0000e-08
2023-04-01 22:33:30,959 			Learning rate: weights:   1.000e-08    
2023-04-01 22:33:30,959 			Last test performance: 89.13%
2023-04-01 22:33:30,959 ----------------
2023-04-01 22:33:33,358   93  =>  89   		Training 486 pattern with 87.71% 	Forward time: 	 2.27 sec
2023-04-01 22:33:33,358 			Loss:    2.810e-01    			Backward time: 	 0.13 sec 
2023-04-01 22:33:33,358 ADAM: Layer 0 -> dw_min:1.0000e+00  dw_max:1.0000e+00 lr:1.0000e-08
2023-04-01 22:33:33,358 ADAM: Layer 1 -> dw_min:1.0000e+00  dw_max:1.0000e+00 lr:1.0000e-08
2023-04-01 22:33:33,358 ADAM: Layer 2 -> dw_min:1.0000e+00  dw_max:1.0000e+00 lr:1.0000e-08
2023-04-01 22:33:33,358 ADAM: Layer 3 -> dw_min:1.0000e+00  dw_max:1.0000e+00 lr:1.0000e-08
2023-04-01 22:33:33,397 			Learning rate: weights:   1.000e-08    
2023-04-01 22:33:33,398 			Last test performance: 89.13%
2023-04-01 22:33:33,398 ----------------
2023-04-01 22:33:35,834   93  =>  90   		Training 486 pattern with 86.67% 	Forward time: 	 2.30 sec
2023-04-01 22:33:35,834 			Loss:    2.789e-01    			Backward time: 	 0.13 sec 
2023-04-01 22:33:35,834 ADAM: Layer 0 -> dw_min:1.0000e+00  dw_max:1.0000e+00 lr:1.0000e-08
2023-04-01 22:33:35,834 ADAM: Layer 1 -> dw_min:1.0000e+00  dw_max:1.0000e+00 lr:1.0000e-08
2023-04-01 22:33:35,834 ADAM: Layer 2 -> dw_min:1.0000e+00  dw_max:1.0000e+00 lr:1.0000e-08
2023-04-01 22:33:35,835 ADAM: Layer 3 -> dw_min:1.0000e+00  dw_max:1.0000e+00 lr:1.0000e-08
2023-04-01 22:33:35,937 			Learning rate: weights:   1.000e-08    
2023-04-01 22:33:35,937 			Last test performance: 89.13%
2023-04-01 22:33:35,937 ----------------
2023-04-01 22:33:38,251   93  =>  91   		Training 486 pattern with 90.62% 	Forward time: 	 2.18 sec
2023-04-01 22:33:38,251 			Loss:    2.081e-01    			Backward time: 	 0.13 sec 
2023-04-01 22:33:38,251 ADAM: Layer 0 -> dw_min:1.0000e+00  dw_max:1.0000e+00 lr:1.0000e-08
2023-04-01 22:33:38,251 ADAM: Layer 1 -> dw_min:1.0000e+00  dw_max:1.0000e+00 lr:1.0000e-08
2023-04-01 22:33:38,252 ADAM: Layer 2 -> dw_min:1.0000e+00  dw_max:1.0000e+00 lr:1.0000e-08
2023-04-01 22:33:38,252 ADAM: Layer 3 -> dw_min:1.0000e+00  dw_max:1.0000e+00 lr:1.0000e-08
2023-04-01 22:33:38,284 			Learning rate: weights:   1.000e-08    
2023-04-01 22:33:38,284 			Last test performance: 89.13%
2023-04-01 22:33:38,284 ----------------
2023-04-01 22:33:40,643   93  =>  92   		Training 486 pattern with 88.96% 	Forward time: 	 2.22 sec
2023-04-01 22:33:40,643 			Loss:    2.281e-01    			Backward time: 	 0.13 sec 
2023-04-01 22:33:40,644 ADAM: Layer 0 -> dw_min:1.0000e+00  dw_max:1.0000e+00 lr:1.0000e-08
2023-04-01 22:33:40,644 ADAM: Layer 1 -> dw_min:1.0000e+00  dw_max:1.0000e+00 lr:1.0000e-08
2023-04-01 22:33:40,644 ADAM: Layer 2 -> dw_min:1.0000e+00  dw_max:1.0000e+00 lr:1.0000e-08
2023-04-01 22:33:40,644 ADAM: Layer 3 -> dw_min:1.0000e+00  dw_max:1.0000e+00 lr:1.0000e-08
2023-04-01 22:33:40,759 			Learning rate: weights:   1.000e-08    
2023-04-01 22:33:40,759 			Last test performance: 89.13%
2023-04-01 22:33:40,759 ----------------
2023-04-01 22:33:43,065   93  =>  93   		Training 486 pattern with 90.21% 	Forward time: 	 2.17 sec
2023-04-01 22:33:43,065 			Loss:    2.426e-01    			Backward time: 	 0.13 sec 
2023-04-01 22:33:43,065 ADAM: Layer 0 -> dw_min:1.0000e+00  dw_max:1.0000e+00 lr:1.0000e-08
2023-04-01 22:33:43,066 ADAM: Layer 1 -> dw_min:1.0000e+00  dw_max:1.0000e+00 lr:1.0000e-08
2023-04-01 22:33:43,066 ADAM: Layer 2 -> dw_min:1.0000e+00  dw_max:1.0000e+00 lr:1.0000e-08
2023-04-01 22:33:43,066 ADAM: Layer 3 -> dw_min:1.0000e+00  dw_max:1.0000e+00 lr:1.0000e-08
2023-04-01 22:33:43,148 			Learning rate: weights:   1.000e-08    
2023-04-01 22:33:43,148 			Last test performance: 89.13%
2023-04-01 22:33:43,148 ----------------
2023-04-01 22:33:45,538   93  =>  94   		Training 486 pattern with 91.46% 	Forward time: 	 2.26 sec
2023-04-01 22:33:45,538 			Loss:    1.748e-01    			Backward time: 	 0.13 sec 
2023-04-01 22:33:45,538 ADAM: Layer 0 -> dw_min:1.0000e+00  dw_max:1.0000e+00 lr:1.0000e-08
2023-04-01 22:33:45,539 ADAM: Layer 1 -> dw_min:1.0000e+00  dw_max:1.0000e+00 lr:1.0000e-08
2023-04-01 22:33:45,539 ADAM: Layer 2 -> dw_min:1.0000e+00  dw_max:1.0000e+00 lr:1.0000e-08
2023-04-01 22:33:45,539 ADAM: Layer 3 -> dw_min:1.0000e+00  dw_max:1.0000e+00 lr:1.0000e-08
2023-04-01 22:33:45,616 			Learning rate: weights:   1.000e-08    
2023-04-01 22:33:45,617 			Last test performance: 89.13%
2023-04-01 22:33:45,617 ----------------
2023-04-01 22:33:48,091   93  =>  95   		Training 486 pattern with 89.58% 	Forward time: 	 2.34 sec
2023-04-01 22:33:48,091 			Loss:    2.480e-01    			Backward time: 	 0.13 sec 
2023-04-01 22:33:48,091 ADAM: Layer 0 -> dw_min:1.0000e+00  dw_max:1.0000e+00 lr:1.0000e-08
2023-04-01 22:33:48,091 ADAM: Layer 1 -> dw_min:1.0000e+00  dw_max:1.0000e+00 lr:1.0000e-08
2023-04-01 22:33:48,091 ADAM: Layer 2 -> dw_min:1.0000e+00  dw_max:1.0000e+00 lr:1.0000e-08
2023-04-01 22:33:48,092 ADAM: Layer 3 -> dw_min:1.0000e+00  dw_max:1.0000e+00 lr:1.0000e-08
2023-04-01 22:33:48,170 			Learning rate: weights:   1.000e-08    
2023-04-01 22:33:48,170 			Last test performance: 89.13%
2023-04-01 22:33:48,170 ----------------
2023-04-01 22:33:50,580   93  =>  96   		Training 486 pattern with 89.38% 	Forward time: 	 2.27 sec
2023-04-01 22:33:50,580 			Loss:    2.529e-01    			Backward time: 	 0.13 sec 
2023-04-01 22:33:50,580 ADAM: Layer 0 -> dw_min:1.0000e+00  dw_max:1.0000e+00 lr:1.0000e-08
2023-04-01 22:33:50,580 ADAM: Layer 1 -> dw_min:1.0000e+00  dw_max:1.0000e+00 lr:1.0000e-08
2023-04-01 22:33:50,580 ADAM: Layer 2 -> dw_min:1.0000e+00  dw_max:1.0000e+00 lr:1.0000e-08
2023-04-01 22:33:50,581 ADAM: Layer 3 -> dw_min:1.0000e+00  dw_max:1.0000e+00 lr:1.0000e-08
2023-04-01 22:33:50,657 			Learning rate: weights:   1.000e-08    
2023-04-01 22:33:50,657 			Last test performance: 89.13%
2023-04-01 22:33:50,657 ----------------
2023-04-01 22:33:52,935   93  =>  97   		Training 486 pattern with 90.00% 	Forward time: 	 2.15 sec
2023-04-01 22:33:52,935 			Loss:    1.981e-01    			Backward time: 	 0.13 sec 
2023-04-01 22:33:52,935 ADAM: Layer 0 -> dw_min:1.0000e+00  dw_max:1.0000e+00 lr:1.0000e-08
2023-04-01 22:33:52,935 ADAM: Layer 1 -> dw_min:1.0000e+00  dw_max:1.0000e+00 lr:1.0000e-08
2023-04-01 22:33:52,936 ADAM: Layer 2 -> dw_min:1.0000e+00  dw_max:1.0000e+00 lr:1.0000e-08
2023-04-01 22:33:52,936 ADAM: Layer 3 -> dw_min:1.0000e+00  dw_max:1.0000e+00 lr:1.0000e-08
2023-04-01 22:33:53,018 			Learning rate: weights:   1.000e-08    
2023-04-01 22:33:53,018 			Last test performance: 89.13%
2023-04-01 22:33:53,018 ----------------
2023-04-01 22:33:55,254   93  =>  98   		Training 486 pattern with 91.25% 	Forward time: 	 2.10 sec
2023-04-01 22:33:55,254 			Loss:    1.891e-01    			Backward time: 	 0.13 sec 
2023-04-01 22:33:55,254 ADAM: Layer 0 -> dw_min:1.0000e+00  dw_max:1.0000e+00 lr:1.0000e-08
2023-04-01 22:33:55,254 ADAM: Layer 1 -> dw_min:1.0000e+00  dw_max:1.0000e+00 lr:1.0000e-08
2023-04-01 22:33:55,254 ADAM: Layer 2 -> dw_min:1.0000e+00  dw_max:1.0000e+00 lr:1.0000e-08
2023-04-01 22:33:55,254 ADAM: Layer 3 -> dw_min:1.0000e+00  dw_max:1.0000e+00 lr:1.0000e-08
2023-04-01 22:33:55,280 			Learning rate: weights:   1.000e-08    
2023-04-01 22:33:55,280 			Last test performance: 89.13%
2023-04-01 22:33:55,280 ----------------
2023-04-01 22:33:57,737   93  =>  99   		Training 486 pattern with 89.79% 	Forward time: 	 2.32 sec
2023-04-01 22:33:57,737 			Loss:    2.574e-01    			Backward time: 	 0.13 sec 
2023-04-01 22:33:57,737 ADAM: Layer 0 -> dw_min:1.0000e+00  dw_max:1.0000e+00 lr:1.0000e-08
2023-04-01 22:33:57,737 ADAM: Layer 1 -> dw_min:1.0000e+00  dw_max:1.0000e+00 lr:1.0000e-08
2023-04-01 22:33:57,737 ADAM: Layer 2 -> dw_min:1.0000e+00  dw_max:1.0000e+00 lr:1.0000e-08
2023-04-01 22:33:57,738 ADAM: Layer 3 -> dw_min:1.0000e+00  dw_max:1.0000e+00 lr:1.0000e-08
2023-04-01 22:33:57,756 			Learning rate: weights:   1.000e-08    
2023-04-01 22:33:57,756 			Last test performance: 89.13%
2023-04-01 22:33:57,756 ----------------
2023-04-01 22:34:00,120   93  => 100   		Training 486 pattern with 90.83% 	Forward time: 	 2.23 sec
2023-04-01 22:34:00,120 			Loss:    2.255e-01    			Backward time: 	 0.13 sec 
2023-04-01 22:34:00,121 ADAM: Layer 0 -> dw_min:1.0000e+00  dw_max:1.0000e+00 lr:1.0000e-08
2023-04-01 22:34:00,121 ADAM: Layer 1 -> dw_min:1.0000e+00  dw_max:1.0000e+00 lr:1.0000e-08
2023-04-01 22:34:00,121 ADAM: Layer 2 -> dw_min:1.0000e+00  dw_max:1.0000e+00 lr:1.0000e-08
2023-04-01 22:34:00,121 ADAM: Layer 3 -> dw_min:1.0000e+00  dw_max:1.0000e+00 lr:1.0000e-08
2023-04-01 22:34:00,144 			Learning rate: weights:   1.000e-08    
2023-04-01 22:34:00,144 			Last test performance: 89.13%
2023-04-01 22:34:00,144 ----------------
2023-04-01 22:34:02,534   93  => 101   		Training 486 pattern with 89.17% 	Forward time: 	 2.25 sec
2023-04-01 22:34:02,534 			Loss:    2.688e-01    			Backward time: 	 0.13 sec 
2023-04-01 22:34:02,534 ADAM: Layer 0 -> dw_min:1.0000e+00  dw_max:1.0000e+00 lr:1.0000e-08
2023-04-01 22:34:02,534 ADAM: Layer 1 -> dw_min:1.0000e+00  dw_max:1.0000e+00 lr:1.0000e-08
2023-04-01 22:34:02,535 ADAM: Layer 2 -> dw_min:1.0000e+00  dw_max:1.0000e+00 lr:1.0000e-08
2023-04-01 22:34:02,535 ADAM: Layer 3 -> dw_min:1.0000e+00  dw_max:1.0000e+00 lr:1.0000e-08
2023-04-01 22:34:02,647 			Learning rate: weights:   1.000e-08    
2023-04-01 22:34:02,647 			Last test performance: 89.13%
2023-04-01 22:34:02,647 ----------------
2023-04-01 22:34:04,985   93  => 102   		Training 486 pattern with 90.21% 	Forward time: 	 2.21 sec
2023-04-01 22:34:04,985 			Loss:    2.437e-01    			Backward time: 	 0.13 sec 
2023-04-01 22:34:04,985 ADAM: Layer 0 -> dw_min:1.0000e+00  dw_max:1.0000e+00 lr:1.0000e-08
2023-04-01 22:34:04,985 ADAM: Layer 1 -> dw_min:1.0000e+00  dw_max:1.0000e+00 lr:1.0000e-08
2023-04-01 22:34:04,985 ADAM: Layer 2 -> dw_min:1.0000e+00  dw_max:1.0000e+00 lr:1.0000e-08
2023-04-01 22:34:04,986 ADAM: Layer 3 -> dw_min:1.0000e+00  dw_max:1.0000e+00 lr:1.0000e-08
2023-04-01 22:34:05,042 			Learning rate: weights:   1.000e-08    
2023-04-01 22:34:05,042 			Last test performance: 89.13%
2023-04-01 22:34:05,042 ----------------
2023-04-01 22:34:07,485   93  => 103   		Training 486 pattern with 88.33% 	Forward time: 	 2.31 sec
2023-04-01 22:34:07,485 			Loss:    2.495e-01    			Backward time: 	 0.13 sec 
2023-04-01 22:34:07,486 ADAM: Layer 0 -> dw_min:1.0000e+00  dw_max:1.0000e+00 lr:1.0000e-08
2023-04-01 22:34:07,486 ADAM: Layer 1 -> dw_min:1.0000e+00  dw_max:1.0000e+00 lr:1.0000e-08
2023-04-01 22:34:07,486 ADAM: Layer 2 -> dw_min:1.0000e+00  dw_max:1.0000e+00 lr:1.0000e-08
2023-04-01 22:34:07,486 ADAM: Layer 3 -> dw_min:1.0000e+00  dw_max:1.0000e+00 lr:1.0000e-08
2023-04-01 22:34:07,564 			Learning rate: weights:   1.000e-08    
2023-04-01 22:34:07,564 			Last test performance: 89.13%
2023-04-01 22:34:07,565 ----------------
2023-04-01 22:34:09,859   93  => 104   		Training 486 pattern with 92.29% 	Forward time: 	 2.16 sec
2023-04-01 22:34:09,859 			Loss:    1.974e-01    			Backward time: 	 0.13 sec 
2023-04-01 22:34:09,859 ADAM: Layer 0 -> dw_min:1.0000e+00  dw_max:1.0000e+00 lr:1.0000e-08
2023-04-01 22:34:09,859 ADAM: Layer 1 -> dw_min:1.0000e+00  dw_max:1.0000e+00 lr:1.0000e-08
2023-04-01 22:34:09,860 ADAM: Layer 2 -> dw_min:1.0000e+00  dw_max:1.0000e+00 lr:1.0000e-08
2023-04-01 22:34:09,860 ADAM: Layer 3 -> dw_min:1.0000e+00  dw_max:1.0000e+00 lr:1.0000e-08
2023-04-01 22:34:09,938 			Learning rate: weights:   1.000e-08    
2023-04-01 22:34:09,938 			Last test performance: 89.13%
2023-04-01 22:34:09,938 ----------------
2023-04-01 22:34:12,133   93  => 105   		Training 486 pattern with 91.88% 	Forward time: 	 2.06 sec
2023-04-01 22:34:12,133 			Loss:    2.089e-01    			Backward time: 	 0.13 sec 
2023-04-01 22:34:12,133 ADAM: Layer 0 -> dw_min:1.0000e+00  dw_max:1.0000e+00 lr:1.0000e-08
2023-04-01 22:34:12,133 ADAM: Layer 1 -> dw_min:1.0000e+00  dw_max:1.0000e+00 lr:1.0000e-08
2023-04-01 22:34:12,133 ADAM: Layer 2 -> dw_min:1.0000e+00  dw_max:1.0000e+00 lr:1.0000e-08
2023-04-01 22:34:12,134 ADAM: Layer 3 -> dw_min:1.0000e+00  dw_max:1.0000e+00 lr:1.0000e-08
2023-04-01 22:34:12,208 			Learning rate: weights:   1.000e-08    
2023-04-01 22:34:12,208 			Last test performance: 89.13%
2023-04-01 22:34:12,208 ----------------
2023-04-01 22:34:14,557   93  => 106   		Training 486 pattern with 90.62% 	Forward time: 	 2.21 sec
2023-04-01 22:34:14,557 			Loss:    2.532e-01    			Backward time: 	 0.13 sec 
2023-04-01 22:34:14,557 ADAM: Layer 0 -> dw_min:1.0000e+00  dw_max:1.0000e+00 lr:1.0000e-08
2023-04-01 22:34:14,557 ADAM: Layer 1 -> dw_min:1.0000e+00  dw_max:1.0000e+00 lr:1.0000e-08
2023-04-01 22:34:14,557 ADAM: Layer 2 -> dw_min:1.0000e+00  dw_max:1.0000e+00 lr:1.0000e-08
2023-04-01 22:34:14,558 ADAM: Layer 3 -> dw_min:1.0000e+00  dw_max:1.0000e+00 lr:1.0000e-08
2023-04-01 22:34:14,657 			Learning rate: weights:   1.000e-08    
2023-04-01 22:34:14,657 			Last test performance: 89.13%
2023-04-01 22:34:14,657 ----------------
2023-04-01 22:34:17,017   93  => 107   		Training 486 pattern with 90.83% 	Forward time: 	 2.23 sec
2023-04-01 22:34:17,017 			Loss:    2.288e-01    			Backward time: 	 0.13 sec 
2023-04-01 22:34:17,017 ADAM: Layer 0 -> dw_min:1.0000e+00  dw_max:1.0000e+00 lr:1.0000e-08
2023-04-01 22:34:17,017 ADAM: Layer 1 -> dw_min:1.0000e+00  dw_max:1.0000e+00 lr:1.0000e-08
2023-04-01 22:34:17,017 ADAM: Layer 2 -> dw_min:1.0000e+00  dw_max:1.0000e+00 lr:1.0000e-08
2023-04-01 22:34:17,017 ADAM: Layer 3 -> dw_min:1.0000e+00  dw_max:1.0000e+00 lr:1.0000e-08
2023-04-01 22:34:17,046 			Learning rate: weights:   1.000e-08    
2023-04-01 22:34:17,047 			Last test performance: 89.13%
2023-04-01 22:34:17,047 ----------------
2023-04-01 22:34:19,474   93  => 108   		Training 486 pattern with 88.33% 	Forward time: 	 2.29 sec
2023-04-01 22:34:19,474 			Loss:    2.468e-01    			Backward time: 	 0.13 sec 
2023-04-01 22:34:19,474 ADAM: Layer 0 -> dw_min:1.0000e+00  dw_max:1.0000e+00 lr:1.0000e-08
2023-04-01 22:34:19,475 ADAM: Layer 1 -> dw_min:1.0000e+00  dw_max:1.0000e+00 lr:1.0000e-08
2023-04-01 22:34:19,475 ADAM: Layer 2 -> dw_min:1.0000e+00  dw_max:1.0000e+00 lr:1.0000e-08
2023-04-01 22:34:19,475 ADAM: Layer 3 -> dw_min:1.0000e+00  dw_max:1.0000e+00 lr:1.0000e-08
2023-04-01 22:34:19,564 			Learning rate: weights:   1.000e-08    
2023-04-01 22:34:19,564 			Last test performance: 89.13%
2023-04-01 22:34:19,565 ----------------
2023-04-01 22:34:21,969   93  => 109   		Training 486 pattern with 91.04% 	Forward time: 	 2.27 sec
2023-04-01 22:34:21,969 			Loss:    2.091e-01    			Backward time: 	 0.13 sec 
2023-04-01 22:34:21,970 ADAM: Layer 0 -> dw_min:1.0000e+00  dw_max:1.0000e+00 lr:1.0000e-08
2023-04-01 22:34:21,970 ADAM: Layer 1 -> dw_min:1.0000e+00  dw_max:1.0000e+00 lr:1.0000e-08
2023-04-01 22:34:21,970 ADAM: Layer 2 -> dw_min:1.0000e+00  dw_max:1.0000e+00 lr:1.0000e-08
2023-04-01 22:34:21,970 ADAM: Layer 3 -> dw_min:1.0000e+00  dw_max:1.0000e+00 lr:1.0000e-08
2023-04-01 22:34:22,076 			Learning rate: weights:   1.000e-08    
2023-04-01 22:34:22,076 			Last test performance: 89.13%
2023-04-01 22:34:22,076 ----------------
2023-04-01 22:34:24,390   93  => 110   		Training 486 pattern with 86.88% 	Forward time: 	 2.18 sec
2023-04-01 22:34:24,390 			Loss:    2.488e-01    			Backward time: 	 0.13 sec 
2023-04-01 22:34:24,390 ADAM: Layer 0 -> dw_min:1.0000e+00  dw_max:1.0000e+00 lr:1.0000e-08
2023-04-01 22:34:24,390 ADAM: Layer 1 -> dw_min:1.0000e+00  dw_max:1.0000e+00 lr:1.0000e-08
2023-04-01 22:34:24,390 ADAM: Layer 2 -> dw_min:1.0000e+00  dw_max:1.0000e+00 lr:1.0000e-08
2023-04-01 22:34:24,390 ADAM: Layer 3 -> dw_min:1.0000e+00  dw_max:1.0000e+00 lr:1.0000e-08
2023-04-01 22:34:24,414 			Learning rate: weights:   1.000e-08    
2023-04-01 22:34:24,414 			Last test performance: 89.13%
2023-04-01 22:34:24,414 ----------------
2023-04-01 22:34:26,752   93  => 111   		Training 486 pattern with 89.58% 	Forward time: 	 2.21 sec
2023-04-01 22:34:26,753 			Loss:    2.188e-01    			Backward time: 	 0.13 sec 
2023-04-01 22:34:26,753 ADAM: Layer 0 -> dw_min:1.0000e+00  dw_max:1.0000e+00 lr:1.0000e-08
2023-04-01 22:34:26,753 ADAM: Layer 1 -> dw_min:1.0000e+00  dw_max:1.0000e+00 lr:1.0000e-08
2023-04-01 22:34:26,753 ADAM: Layer 2 -> dw_min:1.0000e+00  dw_max:1.0000e+00 lr:1.0000e-08
2023-04-01 22:34:26,753 ADAM: Layer 3 -> dw_min:1.0000e+00  dw_max:1.0000e+00 lr:1.0000e-08
2023-04-01 22:34:26,785 			Learning rate: weights:   1.000e-08    
2023-04-01 22:34:26,785 			Last test performance: 89.13%
2023-04-01 22:34:26,785 ----------------
2023-04-01 22:34:29,250   93  => 112   		Training 486 pattern with 89.17% 	Forward time: 	 2.33 sec
2023-04-01 22:34:29,251 			Loss:    2.222e-01    			Backward time: 	 0.13 sec 
2023-04-01 22:34:29,251 ADAM: Layer 0 -> dw_min:1.0000e+00  dw_max:1.0000e+00 lr:1.0000e-08
2023-04-01 22:34:29,251 ADAM: Layer 1 -> dw_min:1.0000e+00  dw_max:1.0000e+00 lr:1.0000e-08
2023-04-01 22:34:29,251 ADAM: Layer 2 -> dw_min:1.0000e+00  dw_max:1.0000e+00 lr:1.0000e-08
2023-04-01 22:34:29,251 ADAM: Layer 3 -> dw_min:1.0000e+00  dw_max:1.0000e+00 lr:1.0000e-08
2023-04-01 22:34:29,333 			Learning rate: weights:   1.000e-08    
2023-04-01 22:34:29,334 			Last test performance: 89.13%
2023-04-01 22:34:29,334 ----------------
2023-04-01 22:34:31,817   93  => 113   		Training 486 pattern with 90.21% 	Forward time: 	 2.35 sec
2023-04-01 22:34:31,818 			Loss:    2.087e-01    			Backward time: 	 0.13 sec 
2023-04-01 22:34:31,818 ADAM: Layer 0 -> dw_min:1.0000e+00  dw_max:1.0000e+00 lr:1.0000e-08
2023-04-01 22:34:31,818 ADAM: Layer 1 -> dw_min:1.0000e+00  dw_max:1.0000e+00 lr:1.0000e-08
2023-04-01 22:34:31,818 ADAM: Layer 2 -> dw_min:1.0000e+00  dw_max:1.0000e+00 lr:1.0000e-08
2023-04-01 22:34:31,818 ADAM: Layer 3 -> dw_min:1.0000e+00  dw_max:1.0000e+00 lr:1.0000e-08
2023-04-01 22:34:31,893 			Learning rate: weights:   1.000e-08    
2023-04-01 22:34:31,893 			Last test performance: 89.13%
2023-04-01 22:34:31,893 ----------------
2023-04-01 22:34:34,253   93  => 114   		Training 486 pattern with 90.21% 	Forward time: 	 2.23 sec
2023-04-01 22:34:34,253 			Loss:    2.296e-01    			Backward time: 	 0.13 sec 
2023-04-01 22:34:34,253 ADAM: Layer 0 -> dw_min:1.0000e+00  dw_max:1.0000e+00 lr:1.0000e-08
2023-04-01 22:34:34,253 ADAM: Layer 1 -> dw_min:1.0000e+00  dw_max:1.0000e+00 lr:1.0000e-08
2023-04-01 22:34:34,253 ADAM: Layer 2 -> dw_min:1.0000e+00  dw_max:1.0000e+00 lr:1.0000e-08
2023-04-01 22:34:34,253 ADAM: Layer 3 -> dw_min:1.0000e+00  dw_max:1.0000e+00 lr:1.0000e-08
2023-04-01 22:34:34,288 			Learning rate: weights:   1.000e-08    
2023-04-01 22:34:34,288 			Last test performance: 89.13%
2023-04-01 22:34:34,288 ----------------
2023-04-01 22:34:36,598   93  => 115   		Training 486 pattern with 92.50% 	Forward time: 	 2.18 sec
2023-04-01 22:34:36,598 			Loss:    2.042e-01    			Backward time: 	 0.13 sec 
2023-04-01 22:34:36,599 ADAM: Layer 0 -> dw_min:1.0000e+00  dw_max:1.0000e+00 lr:1.0000e-08
2023-04-01 22:34:36,599 ADAM: Layer 1 -> dw_min:1.0000e+00  dw_max:1.0000e+00 lr:1.0000e-08
2023-04-01 22:34:36,599 ADAM: Layer 2 -> dw_min:1.0000e+00  dw_max:1.0000e+00 lr:1.0000e-08
2023-04-01 22:34:36,599 ADAM: Layer 3 -> dw_min:1.0000e+00  dw_max:1.0000e+00 lr:1.0000e-08
2023-04-01 22:34:36,681 			Learning rate: weights:   1.000e-08    
2023-04-01 22:34:36,681 			Last test performance: 89.13%
2023-04-01 22:34:36,681 ----------------
2023-04-01 22:34:39,037   93  => 116   		Training 486 pattern with 89.79% 	Forward time: 	 2.22 sec
2023-04-01 22:34:39,037 			Loss:    2.406e-01    			Backward time: 	 0.13 sec 
2023-04-01 22:34:39,038 ADAM: Layer 0 -> dw_min:1.0000e+00  dw_max:1.0000e+00 lr:1.0000e-08
2023-04-01 22:34:39,038 ADAM: Layer 1 -> dw_min:1.0000e+00  dw_max:1.0000e+00 lr:1.0000e-08
2023-04-01 22:34:39,038 ADAM: Layer 2 -> dw_min:1.0000e+00  dw_max:1.0000e+00 lr:1.0000e-08
2023-04-01 22:34:39,038 ADAM: Layer 3 -> dw_min:1.0000e+00  dw_max:1.0000e+00 lr:1.0000e-08
2023-04-01 22:34:39,119 			Learning rate: weights:   1.000e-08    
2023-04-01 22:34:39,119 			Last test performance: 89.13%
2023-04-01 22:34:39,119 ----------------
2023-04-01 22:34:41,538   93  => 117   		Training 486 pattern with 88.54% 	Forward time: 	 2.29 sec
2023-04-01 22:34:41,538 			Loss:    2.379e-01    			Backward time: 	 0.13 sec 
2023-04-01 22:34:41,539 ADAM: Layer 0 -> dw_min:1.0000e+00  dw_max:1.0000e+00 lr:1.0000e-08
2023-04-01 22:34:41,539 ADAM: Layer 1 -> dw_min:1.0000e+00  dw_max:1.0000e+00 lr:1.0000e-08
2023-04-01 22:34:41,539 ADAM: Layer 2 -> dw_min:1.0000e+00  dw_max:1.0000e+00 lr:1.0000e-08
2023-04-01 22:34:41,539 ADAM: Layer 3 -> dw_min:1.0000e+00  dw_max:1.0000e+00 lr:1.0000e-08
2023-04-01 22:34:41,572 			Learning rate: weights:   1.000e-08    
2023-04-01 22:34:41,572 			Last test performance: 89.13%
2023-04-01 22:34:41,572 ----------------
2023-04-01 22:34:44,006   93  => 118   		Training 486 pattern with 90.83% 	Forward time: 	 2.30 sec
2023-04-01 22:34:44,007 			Loss:    2.345e-01    			Backward time: 	 0.13 sec 
2023-04-01 22:34:44,007 ADAM: Layer 0 -> dw_min:1.0000e+00  dw_max:1.0000e+00 lr:1.0000e-08
2023-04-01 22:34:44,007 ADAM: Layer 1 -> dw_min:1.0000e+00  dw_max:1.0000e+00 lr:1.0000e-08
2023-04-01 22:34:44,007 ADAM: Layer 2 -> dw_min:1.0000e+00  dw_max:1.0000e+00 lr:1.0000e-08
2023-04-01 22:34:44,007 ADAM: Layer 3 -> dw_min:1.0000e+00  dw_max:1.0000e+00 lr:1.0000e-08
2023-04-01 22:34:44,038 			Learning rate: weights:   1.000e-08    
2023-04-01 22:34:44,038 			Last test performance: 89.13%
2023-04-01 22:34:44,039 ----------------
2023-04-01 22:34:46,354   93  => 119   		Training 486 pattern with 88.96% 	Forward time: 	 2.18 sec
2023-04-01 22:34:46,354 			Loss:    2.200e-01    			Backward time: 	 0.13 sec 
2023-04-01 22:34:46,354 ADAM: Layer 0 -> dw_min:1.0000e+00  dw_max:1.0000e+00 lr:1.0000e-08
2023-04-01 22:34:46,354 ADAM: Layer 1 -> dw_min:1.0000e+00  dw_max:1.0000e+00 lr:1.0000e-08
2023-04-01 22:34:46,355 ADAM: Layer 2 -> dw_min:1.0000e+00  dw_max:1.0000e+00 lr:1.0000e-08
2023-04-01 22:34:46,355 ADAM: Layer 3 -> dw_min:1.0000e+00  dw_max:1.0000e+00 lr:1.0000e-08
2023-04-01 22:34:46,439 			Learning rate: weights:   1.000e-08    
2023-04-01 22:34:46,439 			Last test performance: 89.13%
2023-04-01 22:34:46,439 ----------------
2023-04-01 22:34:48,807   93  => 120   		Training 486 pattern with 90.00% 	Forward time: 	 2.24 sec
2023-04-01 22:34:48,807 			Loss:    2.438e-01    			Backward time: 	 0.13 sec 
2023-04-01 22:34:48,808 ADAM: Layer 0 -> dw_min:1.0000e+00  dw_max:1.0000e+00 lr:1.0000e-08
2023-04-01 22:34:48,808 ADAM: Layer 1 -> dw_min:1.0000e+00  dw_max:1.0000e+00 lr:1.0000e-08
2023-04-01 22:34:48,808 ADAM: Layer 2 -> dw_min:1.0000e+00  dw_max:1.0000e+00 lr:1.0000e-08
2023-04-01 22:34:48,808 ADAM: Layer 3 -> dw_min:1.0000e+00  dw_max:1.0000e+00 lr:1.0000e-08
2023-04-01 22:34:48,854 			Learning rate: weights:   1.000e-08    
2023-04-01 22:34:48,854 			Last test performance: 89.13%
2023-04-01 22:34:48,854 ----------------
2023-04-01 22:34:51,203   93  => 121   		Training 486 pattern with 88.54% 	Forward time: 	 2.21 sec
2023-04-01 22:34:51,203 			Loss:    2.750e-01    			Backward time: 	 0.13 sec 
2023-04-01 22:34:51,203 ADAM: Layer 0 -> dw_min:1.0000e+00  dw_max:1.0000e+00 lr:1.0000e-08
2023-04-01 22:34:51,204 ADAM: Layer 1 -> dw_min:1.0000e+00  dw_max:1.0000e+00 lr:1.0000e-08
2023-04-01 22:34:51,204 ADAM: Layer 2 -> dw_min:1.0000e+00  dw_max:1.0000e+00 lr:1.0000e-08
2023-04-01 22:34:51,204 ADAM: Layer 3 -> dw_min:1.0000e+00  dw_max:1.0000e+00 lr:1.0000e-08
2023-04-01 22:34:51,276 			Learning rate: weights:   1.000e-08    
2023-04-01 22:34:51,276 			Last test performance: 89.13%
2023-04-01 22:34:51,276 ----------------
2023-04-01 22:34:53,692   93  => 122   		Training 486 pattern with 93.75% 	Forward time: 	 2.28 sec
2023-04-01 22:34:53,692 			Loss:    1.701e-01    			Backward time: 	 0.13 sec 
2023-04-01 22:34:53,692 ADAM: Layer 0 -> dw_min:1.0000e+00  dw_max:1.0000e+00 lr:1.0000e-08
2023-04-01 22:34:53,692 ADAM: Layer 1 -> dw_min:1.0000e+00  dw_max:1.0000e+00 lr:1.0000e-08
2023-04-01 22:34:53,692 ADAM: Layer 2 -> dw_min:1.0000e+00  dw_max:1.0000e+00 lr:1.0000e-08
2023-04-01 22:34:53,692 ADAM: Layer 3 -> dw_min:1.0000e+00  dw_max:1.0000e+00 lr:1.0000e-08
2023-04-01 22:34:53,715 			Learning rate: weights:   1.000e-08    
2023-04-01 22:34:53,715 			Last test performance: 89.13%
2023-04-01 22:34:53,715 ----------------
2023-04-01 22:34:56,208   93  => 123   		Training 486 pattern with 89.58% 	Forward time: 	 2.36 sec
2023-04-01 22:34:56,208 			Loss:    2.316e-01    			Backward time: 	 0.13 sec 
2023-04-01 22:34:56,208 ADAM: Layer 0 -> dw_min:1.0000e+00  dw_max:1.0000e+00 lr:1.0000e-08
2023-04-01 22:34:56,209 ADAM: Layer 1 -> dw_min:1.0000e+00  dw_max:1.0000e+00 lr:1.0000e-08
2023-04-01 22:34:56,209 ADAM: Layer 2 -> dw_min:1.0000e+00  dw_max:1.0000e+00 lr:1.0000e-08
2023-04-01 22:34:56,209 ADAM: Layer 3 -> dw_min:1.0000e+00  dw_max:1.0000e+00 lr:1.0000e-08
2023-04-01 22:34:56,239 			Learning rate: weights:   1.000e-08    
2023-04-01 22:34:56,239 			Last test performance: 89.13%
2023-04-01 22:34:56,239 ----------------
2023-04-01 22:34:58,683   93  => 124   		Training 486 pattern with 89.38% 	Forward time: 	 2.31 sec
2023-04-01 22:34:58,683 			Loss:    2.274e-01    			Backward time: 	 0.13 sec 
2023-04-01 22:34:58,684 ADAM: Layer 0 -> dw_min:1.0000e+00  dw_max:1.0000e+00 lr:1.0000e-08
2023-04-01 22:34:58,684 ADAM: Layer 1 -> dw_min:1.0000e+00  dw_max:1.0000e+00 lr:1.0000e-08
2023-04-01 22:34:58,684 ADAM: Layer 2 -> dw_min:1.0000e+00  dw_max:1.0000e+00 lr:1.0000e-08
2023-04-01 22:34:58,684 ADAM: Layer 3 -> dw_min:1.0000e+00  dw_max:1.0000e+00 lr:1.0000e-08
2023-04-01 22:34:58,749 
2023-04-01 22:34:58,749 Testing:
2023-04-01 22:34:58,885 		24 of 10000 with 95.83% 	 Time used:  0.14 sec
2023-04-01 22:34:58,992 		48 of 10000 with 85.42% 	 Time used:  0.11 sec
2023-04-01 22:34:59,085 		72 of 10000 with 84.72% 	 Time used:  0.09 sec
2023-04-01 22:34:59,191 		96 of 10000 with 86.46% 	 Time used:  0.11 sec
2023-04-01 22:34:59,298 		120 of 10000 with 85.83% 	 Time used:  0.11 sec
2023-04-01 22:34:59,388 		144 of 10000 with 88.19% 	 Time used:  0.09 sec
2023-04-01 22:34:59,483 		168 of 10000 with 88.69% 	 Time used:  0.09 sec
2023-04-01 22:34:59,580 		192 of 10000 with 89.58% 	 Time used:  0.10 sec
2023-04-01 22:34:59,681 		216 of 10000 with 90.28% 	 Time used:  0.10 sec
2023-04-01 22:34:59,769 		240 of 10000 with 91.25% 	 Time used:  0.09 sec
2023-04-01 22:34:59,892 		264 of 10000 with 90.53% 	 Time used:  0.12 sec
2023-04-01 22:35:00,008 		288 of 10000 with 90.28% 	 Time used:  0.12 sec
2023-04-01 22:35:00,111 		312 of 10000 with 91.03% 	 Time used:  0.10 sec
2023-04-01 22:35:00,207 		336 of 10000 with 91.07% 	 Time used:  0.10 sec
2023-04-01 22:35:00,327 		360 of 10000 with 91.11% 	 Time used:  0.12 sec
2023-04-01 22:35:00,449 		384 of 10000 with 90.62% 	 Time used:  0.12 sec
2023-04-01 22:35:00,550 		408 of 10000 with 90.20% 	 Time used:  0.10 sec
2023-04-01 22:35:00,672 		432 of 10000 with 90.51% 	 Time used:  0.12 sec
2023-04-01 22:35:00,785 		456 of 10000 with 90.13% 	 Time used:  0.11 sec
2023-04-01 22:35:00,894 		480 of 10000 with 90.21% 	 Time used:  0.11 sec
2023-04-01 22:35:00,981 		504 of 10000 with 90.08% 	 Time used:  0.09 sec
2023-04-01 22:35:01,083 		528 of 10000 with 90.53% 	 Time used:  0.10 sec
2023-04-01 22:35:01,190 		552 of 10000 with 90.76% 	 Time used:  0.11 sec
2023-04-01 22:35:01,312 		576 of 10000 with 90.97% 	 Time used:  0.12 sec
2023-04-01 22:35:01,418 		600 of 10000 with 90.50% 	 Time used:  0.11 sec
2023-04-01 22:35:01,521 		624 of 10000 with 90.54% 	 Time used:  0.10 sec
2023-04-01 22:35:01,609 		648 of 10000 with 90.74% 	 Time used:  0.09 sec
2023-04-01 22:35:01,704 		672 of 10000 with 90.48% 	 Time used:  0.09 sec
2023-04-01 22:35:01,799 		696 of 10000 with 90.23% 	 Time used:  0.09 sec
2023-04-01 22:35:01,900 		720 of 10000 with 90.00% 	 Time used:  0.10 sec
2023-04-01 22:35:02,010 		744 of 10000 with 89.92% 	 Time used:  0.11 sec
2023-04-01 22:35:02,108 		768 of 10000 with 89.58% 	 Time used:  0.10 sec
2023-04-01 22:35:02,205 		792 of 10000 with 89.77% 	 Time used:  0.10 sec
2023-04-01 22:35:02,314 		816 of 10000 with 89.71% 	 Time used:  0.11 sec
2023-04-01 22:35:02,419 		840 of 10000 with 89.76% 	 Time used:  0.10 sec
2023-04-01 22:35:02,548 		864 of 10000 with 89.93% 	 Time used:  0.13 sec
2023-04-01 22:35:02,666 		888 of 10000 with 89.75% 	 Time used:  0.12 sec
2023-04-01 22:35:02,762 		912 of 10000 with 89.80% 	 Time used:  0.10 sec
2023-04-01 22:35:02,864 		936 of 10000 with 89.96% 	 Time used:  0.10 sec
2023-04-01 22:35:02,976 		960 of 10000 with 89.90% 	 Time used:  0.11 sec
2023-04-01 22:35:03,082 		984 of 10000 with 89.53% 	 Time used:  0.11 sec
2023-04-01 22:35:03,177 		1008 of 10000 with 89.48% 	 Time used:  0.09 sec
2023-04-01 22:35:03,267 		1032 of 10000 with 89.53% 	 Time used:  0.09 sec
2023-04-01 22:35:03,365 		1056 of 10000 with 89.58% 	 Time used:  0.10 sec
2023-04-01 22:35:03,471 		1080 of 10000 with 89.54% 	 Time used:  0.11 sec
2023-04-01 22:35:03,576 		1104 of 10000 with 89.67% 	 Time used:  0.11 sec
2023-04-01 22:35:03,661 		1128 of 10000 with 89.63% 	 Time used:  0.08 sec
2023-04-01 22:35:03,778 		1152 of 10000 with 89.50% 	 Time used:  0.12 sec
2023-04-01 22:35:03,910 		1176 of 10000 with 89.54% 	 Time used:  0.13 sec
2023-04-01 22:35:04,000 		1200 of 10000 with 89.42% 	 Time used:  0.09 sec
2023-04-01 22:35:04,095 		1224 of 10000 with 89.54% 	 Time used:  0.09 sec
2023-04-01 22:35:04,183 		1248 of 10000 with 89.50% 	 Time used:  0.09 sec
2023-04-01 22:35:04,297 		1272 of 10000 with 89.47% 	 Time used:  0.11 sec
2023-04-01 22:35:04,417 		1296 of 10000 with 89.66% 	 Time used:  0.12 sec
2023-04-01 22:35:04,527 		1320 of 10000 with 89.55% 	 Time used:  0.11 sec
2023-04-01 22:35:04,643 		1344 of 10000 with 89.58% 	 Time used:  0.12 sec
2023-04-01 22:35:04,761 		1368 of 10000 with 89.62% 	 Time used:  0.12 sec
2023-04-01 22:35:04,856 		1392 of 10000 with 89.58% 	 Time used:  0.09 sec
2023-04-01 22:35:04,960 		1416 of 10000 with 89.55% 	 Time used:  0.10 sec
2023-04-01 22:35:05,054 		1440 of 10000 with 89.44% 	 Time used:  0.09 sec
2023-04-01 22:35:05,153 		1464 of 10000 with 89.55% 	 Time used:  0.10 sec
2023-04-01 22:35:05,258 		1488 of 10000 with 89.58% 	 Time used:  0.11 sec
2023-04-01 22:35:05,365 		1512 of 10000 with 89.48% 	 Time used:  0.11 sec
2023-04-01 22:35:05,477 		1536 of 10000 with 89.39% 	 Time used:  0.11 sec
2023-04-01 22:35:05,592 		1560 of 10000 with 89.42% 	 Time used:  0.11 sec
2023-04-01 22:35:05,723 		1584 of 10000 with 89.52% 	 Time used:  0.13 sec
2023-04-01 22:35:05,880 		1608 of 10000 with 89.61% 	 Time used:  0.16 sec
2023-04-01 22:35:06,000 		1632 of 10000 with 89.46% 	 Time used:  0.12 sec
2023-04-01 22:35:06,106 		1656 of 10000 with 89.37% 	 Time used:  0.11 sec
2023-04-01 22:35:06,211 		1680 of 10000 with 89.46% 	 Time used:  0.10 sec
2023-04-01 22:35:06,308 		1704 of 10000 with 89.55% 	 Time used:  0.10 sec
2023-04-01 22:35:06,419 		1728 of 10000 with 89.64% 	 Time used:  0.11 sec
2023-04-01 22:35:06,515 		1752 of 10000 with 89.55% 	 Time used:  0.10 sec
2023-04-01 22:35:06,616 		1776 of 10000 with 89.64% 	 Time used:  0.10 sec
2023-04-01 22:35:06,722 		1800 of 10000 with 89.78% 	 Time used:  0.11 sec
2023-04-01 22:35:06,823 		1824 of 10000 with 89.86% 	 Time used:  0.10 sec
2023-04-01 22:35:06,921 		1848 of 10000 with 89.88% 	 Time used:  0.10 sec
2023-04-01 22:35:07,039 		1872 of 10000 with 89.90% 	 Time used:  0.12 sec
2023-04-01 22:35:07,138 		1896 of 10000 with 89.98% 	 Time used:  0.10 sec
2023-04-01 22:35:07,252 		1920 of 10000 with 90.05% 	 Time used:  0.11 sec
2023-04-01 22:35:07,359 		1944 of 10000 with 90.02% 	 Time used:  0.11 sec
2023-04-01 22:35:07,453 		1968 of 10000 with 89.99% 	 Time used:  0.09 sec
2023-04-01 22:35:07,559 		1992 of 10000 with 89.96% 	 Time used:  0.11 sec
2023-04-01 22:35:07,644 		2016 of 10000 with 89.98% 	 Time used:  0.09 sec
2023-04-01 22:35:07,743 		2040 of 10000 with 89.85% 	 Time used:  0.10 sec
2023-04-01 22:35:07,837 		2064 of 10000 with 89.87% 	 Time used:  0.09 sec
2023-04-01 22:35:07,930 		2088 of 10000 with 89.75% 	 Time used:  0.09 sec
2023-04-01 22:35:08,038 		2112 of 10000 with 89.63% 	 Time used:  0.11 sec
2023-04-01 22:35:08,160 		2136 of 10000 with 89.75% 	 Time used:  0.12 sec
2023-04-01 22:35:08,265 		2160 of 10000 with 89.77% 	 Time used:  0.11 sec
2023-04-01 22:35:08,359 		2184 of 10000 with 89.79% 	 Time used:  0.09 sec
2023-04-01 22:35:08,478 		2208 of 10000 with 89.67% 	 Time used:  0.12 sec
2023-04-01 22:35:08,593 		2232 of 10000 with 89.78% 	 Time used:  0.11 sec
2023-04-01 22:35:08,693 		2256 of 10000 with 89.76% 	 Time used:  0.10 sec
2023-04-01 22:35:08,822 		2280 of 10000 with 89.69% 	 Time used:  0.13 sec
2023-04-01 22:35:08,940 		2304 of 10000 with 89.63% 	 Time used:  0.12 sec
2023-04-01 22:35:09,032 		2328 of 10000 with 89.56% 	 Time used:  0.09 sec
2023-04-01 22:35:09,136 		2352 of 10000 with 89.58% 	 Time used:  0.10 sec
2023-04-01 22:35:09,248 		2376 of 10000 with 89.52% 	 Time used:  0.11 sec
2023-04-01 22:35:09,346 		2400 of 10000 with 89.62% 	 Time used:  0.10 sec
2023-04-01 22:35:09,434 		2424 of 10000 with 89.69% 	 Time used:  0.09 sec
2023-04-01 22:35:09,543 		2448 of 10000 with 89.67% 	 Time used:  0.11 sec
2023-04-01 22:35:09,646 		2472 of 10000 with 89.77% 	 Time used:  0.10 sec
2023-04-01 22:35:09,763 		2496 of 10000 with 89.62% 	 Time used:  0.12 sec
2023-04-01 22:35:09,861 		2520 of 10000 with 89.56% 	 Time used:  0.10 sec
2023-04-01 22:35:09,967 		2544 of 10000 with 89.54% 	 Time used:  0.11 sec
2023-04-01 22:35:10,055 		2568 of 10000 with 89.56% 	 Time used:  0.09 sec
2023-04-01 22:35:10,185 		2592 of 10000 with 89.62% 	 Time used:  0.13 sec
2023-04-01 22:35:10,289 		2616 of 10000 with 89.64% 	 Time used:  0.10 sec
2023-04-01 22:35:10,391 		2640 of 10000 with 89.58% 	 Time used:  0.10 sec
2023-04-01 22:35:10,502 		2664 of 10000 with 89.49% 	 Time used:  0.11 sec
2023-04-01 22:35:10,608 		2688 of 10000 with 89.47% 	 Time used:  0.11 sec
2023-04-01 22:35:10,738 		2712 of 10000 with 89.49% 	 Time used:  0.13 sec
2023-04-01 22:35:10,838 		2736 of 10000 with 89.36% 	 Time used:  0.10 sec
2023-04-01 22:35:10,952 		2760 of 10000 with 89.38% 	 Time used:  0.11 sec
2023-04-01 22:35:11,058 		2784 of 10000 with 89.30% 	 Time used:  0.11 sec
2023-04-01 22:35:11,155 		2808 of 10000 with 89.35% 	 Time used:  0.10 sec
2023-04-01 22:35:11,263 		2832 of 10000 with 89.37% 	 Time used:  0.11 sec
2023-04-01 22:35:11,369 		2856 of 10000 with 89.39% 	 Time used:  0.11 sec
2023-04-01 22:35:11,483 		2880 of 10000 with 89.38% 	 Time used:  0.11 sec
2023-04-01 22:35:11,598 		2904 of 10000 with 89.29% 	 Time used:  0.12 sec
2023-04-01 22:35:11,716 		2928 of 10000 with 89.28% 	 Time used:  0.12 sec
2023-04-01 22:35:11,802 		2952 of 10000 with 89.26% 	 Time used:  0.09 sec
2023-04-01 22:35:11,902 		2976 of 10000 with 89.18% 	 Time used:  0.10 sec
2023-04-01 22:35:12,000 		3000 of 10000 with 89.17% 	 Time used:  0.10 sec
2023-04-01 22:35:12,095 		3024 of 10000 with 89.12% 	 Time used:  0.10 sec
2023-04-01 22:35:12,203 		3048 of 10000 with 89.14% 	 Time used:  0.11 sec
2023-04-01 22:35:12,285 		3072 of 10000 with 89.19% 	 Time used:  0.08 sec
2023-04-01 22:35:12,391 		3096 of 10000 with 89.21% 	 Time used:  0.11 sec
2023-04-01 22:35:12,491 		3120 of 10000 with 89.29% 	 Time used:  0.10 sec
2023-04-01 22:35:12,583 		3144 of 10000 with 89.34% 	 Time used:  0.09 sec
2023-04-01 22:35:12,679 		3168 of 10000 with 89.39% 	 Time used:  0.10 sec
2023-04-01 22:35:12,768 		3192 of 10000 with 89.29% 	 Time used:  0.09 sec
2023-04-01 22:35:12,884 		3216 of 10000 with 89.27% 	 Time used:  0.12 sec
2023-04-01 22:35:12,977 		3240 of 10000 with 89.26% 	 Time used:  0.09 sec
2023-04-01 22:35:13,101 		3264 of 10000 with 89.19% 	 Time used:  0.12 sec
2023-04-01 22:35:13,194 		3288 of 10000 with 89.23% 	 Time used:  0.09 sec
2023-04-01 22:35:13,293 		3312 of 10000 with 89.31% 	 Time used:  0.10 sec
2023-04-01 22:35:13,400 		3336 of 10000 with 89.30% 	 Time used:  0.11 sec
2023-04-01 22:35:13,500 		3360 of 10000 with 89.32% 	 Time used:  0.10 sec
2023-04-01 22:35:13,608 		3384 of 10000 with 89.33% 	 Time used:  0.11 sec
2023-04-01 22:35:13,705 		3408 of 10000 with 89.35% 	 Time used:  0.10 sec
2023-04-01 22:35:13,806 		3432 of 10000 with 89.39% 	 Time used:  0.10 sec
2023-04-01 22:35:13,922 		3456 of 10000 with 89.44% 	 Time used:  0.12 sec
2023-04-01 22:35:14,030 		3480 of 10000 with 89.37% 	 Time used:  0.11 sec
2023-04-01 22:35:14,138 		3504 of 10000 with 89.27% 	 Time used:  0.11 sec
2023-04-01 22:35:14,250 		3528 of 10000 with 89.29% 	 Time used:  0.11 sec
2023-04-01 22:35:14,354 		3552 of 10000 with 89.25% 	 Time used:  0.10 sec
2023-04-01 22:35:14,461 		3576 of 10000 with 89.26% 	 Time used:  0.11 sec
2023-04-01 22:35:14,562 		3600 of 10000 with 89.31% 	 Time used:  0.10 sec
2023-04-01 22:35:14,657 		3624 of 10000 with 89.32% 	 Time used:  0.10 sec
2023-04-01 22:35:14,755 		3648 of 10000 with 89.28% 	 Time used:  0.10 sec
2023-04-01 22:35:14,853 		3672 of 10000 with 89.27% 	 Time used:  0.10 sec
2023-04-01 22:35:14,959 		3696 of 10000 with 89.29% 	 Time used:  0.11 sec
2023-04-01 22:35:15,075 		3720 of 10000 with 89.30% 	 Time used:  0.12 sec
2023-04-01 22:35:15,178 		3744 of 10000 with 89.29% 	 Time used:  0.10 sec
2023-04-01 22:35:15,279 		3768 of 10000 with 89.28% 	 Time used:  0.10 sec
2023-04-01 22:35:15,378 		3792 of 10000 with 89.32% 	 Time used:  0.10 sec
2023-04-01 22:35:15,473 		3816 of 10000 with 89.26% 	 Time used:  0.09 sec
2023-04-01 22:35:15,571 		3840 of 10000 with 89.24% 	 Time used:  0.10 sec
2023-04-01 22:35:15,674 		3864 of 10000 with 89.31% 	 Time used:  0.10 sec
2023-04-01 22:35:15,779 		3888 of 10000 with 89.25% 	 Time used:  0.10 sec
2023-04-01 22:35:15,883 		3912 of 10000 with 89.26% 	 Time used:  0.10 sec
2023-04-01 22:35:15,986 		3936 of 10000 with 89.28% 	 Time used:  0.10 sec
2023-04-01 22:35:16,083 		3960 of 10000 with 89.24% 	 Time used:  0.10 sec
2023-04-01 22:35:16,184 		3984 of 10000 with 89.28% 	 Time used:  0.10 sec
2023-04-01 22:35:16,281 		4008 of 10000 with 89.25% 	 Time used:  0.10 sec
2023-04-01 22:35:16,373 		4032 of 10000 with 89.21% 	 Time used:  0.09 sec
2023-04-01 22:35:16,459 		4056 of 10000 with 89.23% 	 Time used:  0.09 sec
2023-04-01 22:35:16,551 		4080 of 10000 with 89.24% 	 Time used:  0.09 sec
2023-04-01 22:35:16,642 		4104 of 10000 with 89.23% 	 Time used:  0.09 sec
2023-04-01 22:35:16,749 		4128 of 10000 with 89.20% 	 Time used:  0.11 sec
2023-04-01 22:35:16,863 		4152 of 10000 with 89.19% 	 Time used:  0.11 sec
2023-04-01 22:35:16,974 		4176 of 10000 with 89.15% 	 Time used:  0.11 sec
2023-04-01 22:35:17,069 		4200 of 10000 with 89.14% 	 Time used:  0.10 sec
2023-04-01 22:35:17,170 		4224 of 10000 with 89.16% 	 Time used:  0.10 sec
2023-04-01 22:35:17,274 		4248 of 10000 with 89.17% 	 Time used:  0.10 sec
2023-04-01 22:35:17,358 		4272 of 10000 with 89.16% 	 Time used:  0.08 sec
2023-04-01 22:35:17,458 		4296 of 10000 with 89.11% 	 Time used:  0.10 sec
2023-04-01 22:35:17,557 		4320 of 10000 with 89.14% 	 Time used:  0.10 sec
2023-04-01 22:35:17,661 		4344 of 10000 with 89.18% 	 Time used:  0.10 sec
2023-04-01 22:35:17,751 		4368 of 10000 with 89.24% 	 Time used:  0.09 sec
2023-04-01 22:35:17,855 		4392 of 10000 with 89.25% 	 Time used:  0.10 sec
2023-04-01 22:35:17,957 		4416 of 10000 with 89.22% 	 Time used:  0.10 sec
2023-04-01 22:35:18,059 		4440 of 10000 with 89.23% 	 Time used:  0.10 sec
2023-04-01 22:35:18,163 		4464 of 10000 with 89.25% 	 Time used:  0.10 sec
2023-04-01 22:35:18,256 		4488 of 10000 with 89.26% 	 Time used:  0.09 sec
2023-04-01 22:35:18,361 		4512 of 10000 with 89.27% 	 Time used:  0.10 sec
2023-04-01 22:35:18,459 		4536 of 10000 with 89.29% 	 Time used:  0.10 sec
2023-04-01 22:35:18,573 		4560 of 10000 with 89.32% 	 Time used:  0.11 sec
2023-04-01 22:35:18,662 		4584 of 10000 with 89.31% 	 Time used:  0.09 sec
2023-04-01 22:35:18,767 		4608 of 10000 with 89.32% 	 Time used:  0.10 sec
2023-04-01 22:35:18,853 		4632 of 10000 with 89.36% 	 Time used:  0.09 sec
2023-04-01 22:35:18,960 		4656 of 10000 with 89.35% 	 Time used:  0.11 sec
2023-04-01 22:35:19,064 		4680 of 10000 with 89.34% 	 Time used:  0.10 sec
2023-04-01 22:35:19,161 		4704 of 10000 with 89.35% 	 Time used:  0.10 sec
2023-04-01 22:35:19,265 		4728 of 10000 with 89.38% 	 Time used:  0.10 sec
2023-04-01 22:35:19,397 		4752 of 10000 with 89.37% 	 Time used:  0.13 sec
2023-04-01 22:35:19,499 		4776 of 10000 with 89.38% 	 Time used:  0.10 sec
2023-04-01 22:35:19,623 		4800 of 10000 with 89.38% 	 Time used:  0.12 sec
2023-04-01 22:35:19,728 		4824 of 10000 with 89.39% 	 Time used:  0.11 sec
2023-04-01 22:35:19,850 		4848 of 10000 with 89.36% 	 Time used:  0.12 sec
2023-04-01 22:35:19,948 		4872 of 10000 with 89.37% 	 Time used:  0.10 sec
2023-04-01 22:35:20,044 		4896 of 10000 with 89.38% 	 Time used:  0.10 sec
2023-04-01 22:35:20,155 		4920 of 10000 with 89.35% 	 Time used:  0.11 sec
2023-04-01 22:35:20,249 		4944 of 10000 with 89.34% 	 Time used:  0.09 sec
2023-04-01 22:35:20,343 		4968 of 10000 with 89.37% 	 Time used:  0.09 sec
2023-04-01 22:35:20,456 		4992 of 10000 with 89.38% 	 Time used:  0.11 sec
2023-04-01 22:35:20,547 		5016 of 10000 with 89.35% 	 Time used:  0.09 sec
2023-04-01 22:35:20,634 		5040 of 10000 with 89.33% 	 Time used:  0.09 sec
2023-04-01 22:35:20,741 		5064 of 10000 with 89.34% 	 Time used:  0.11 sec
2023-04-01 22:35:20,834 		5088 of 10000 with 89.35% 	 Time used:  0.09 sec
2023-04-01 22:35:20,944 		5112 of 10000 with 89.38% 	 Time used:  0.11 sec
2023-04-01 22:35:21,050 		5136 of 10000 with 89.41% 	 Time used:  0.10 sec
2023-04-01 22:35:21,149 		5160 of 10000 with 89.44% 	 Time used:  0.10 sec
2023-04-01 22:35:21,254 		5184 of 10000 with 89.37% 	 Time used:  0.10 sec
2023-04-01 22:35:21,360 		5208 of 10000 with 89.36% 	 Time used:  0.11 sec
2023-04-01 22:35:21,466 		5232 of 10000 with 89.37% 	 Time used:  0.11 sec
2023-04-01 22:35:21,563 		5256 of 10000 with 89.33% 	 Time used:  0.10 sec
2023-04-01 22:35:21,668 		5280 of 10000 with 89.32% 	 Time used:  0.11 sec
2023-04-01 22:35:21,772 		5304 of 10000 with 89.33% 	 Time used:  0.10 sec
2023-04-01 22:35:21,874 		5328 of 10000 with 89.34% 	 Time used:  0.10 sec
2023-04-01 22:35:21,974 		5352 of 10000 with 89.33% 	 Time used:  0.10 sec
2023-04-01 22:35:22,108 		5376 of 10000 with 89.38% 	 Time used:  0.13 sec
2023-04-01 22:35:22,213 		5400 of 10000 with 89.41% 	 Time used:  0.10 sec
2023-04-01 22:35:22,313 		5424 of 10000 with 89.42% 	 Time used:  0.10 sec
2023-04-01 22:35:22,427 		5448 of 10000 with 89.39% 	 Time used:  0.11 sec
2023-04-01 22:35:22,531 		5472 of 10000 with 89.36% 	 Time used:  0.10 sec
2023-04-01 22:35:22,645 		5496 of 10000 with 89.39% 	 Time used:  0.11 sec
2023-04-01 22:35:22,763 		5520 of 10000 with 89.35% 	 Time used:  0.12 sec
2023-04-01 22:35:22,914 		5544 of 10000 with 89.30% 	 Time used:  0.15 sec
2023-04-01 22:35:23,030 		5568 of 10000 with 89.31% 	 Time used:  0.12 sec
2023-04-01 22:35:23,151 		5592 of 10000 with 89.29% 	 Time used:  0.12 sec
2023-04-01 22:35:23,249 		5616 of 10000 with 89.25% 	 Time used:  0.10 sec
2023-04-01 22:35:23,352 		5640 of 10000 with 89.27% 	 Time used:  0.10 sec
2023-04-01 22:35:23,463 		5664 of 10000 with 89.28% 	 Time used:  0.11 sec
2023-04-01 22:35:23,561 		5688 of 10000 with 89.28% 	 Time used:  0.10 sec
2023-04-01 22:35:23,651 		5712 of 10000 with 89.29% 	 Time used:  0.09 sec
2023-04-01 22:35:23,759 		5736 of 10000 with 89.28% 	 Time used:  0.11 sec
2023-04-01 22:35:23,866 		5760 of 10000 with 89.31% 	 Time used:  0.11 sec
2023-04-01 22:35:23,961 		5784 of 10000 with 89.33% 	 Time used:  0.09 sec
2023-04-01 22:35:24,065 		5808 of 10000 with 89.31% 	 Time used:  0.10 sec
2023-04-01 22:35:24,157 		5832 of 10000 with 89.30% 	 Time used:  0.09 sec
2023-04-01 22:35:24,253 		5856 of 10000 with 89.34% 	 Time used:  0.10 sec
2023-04-01 22:35:24,341 		5880 of 10000 with 89.39% 	 Time used:  0.09 sec
2023-04-01 22:35:24,428 		5904 of 10000 with 89.41% 	 Time used:  0.09 sec
2023-04-01 22:35:24,534 		5928 of 10000 with 89.41% 	 Time used:  0.11 sec
2023-04-01 22:35:24,634 		5952 of 10000 with 89.38% 	 Time used:  0.10 sec
2023-04-01 22:35:24,740 		5976 of 10000 with 89.34% 	 Time used:  0.11 sec
2023-04-01 22:35:24,844 		6000 of 10000 with 89.35% 	 Time used:  0.10 sec
2023-04-01 22:35:24,968 		6024 of 10000 with 89.34% 	 Time used:  0.12 sec
2023-04-01 22:35:25,090 		6048 of 10000 with 89.32% 	 Time used:  0.12 sec
2023-04-01 22:35:25,200 		6072 of 10000 with 89.30% 	 Time used:  0.11 sec
2023-04-01 22:35:25,333 		6096 of 10000 with 89.34% 	 Time used:  0.13 sec
2023-04-01 22:35:25,457 		6120 of 10000 with 89.31% 	 Time used:  0.12 sec
2023-04-01 22:35:25,567 		6144 of 10000 with 89.31% 	 Time used:  0.11 sec
2023-04-01 22:35:25,695 		6168 of 10000 with 89.30% 	 Time used:  0.13 sec
2023-04-01 22:35:25,784 		6192 of 10000 with 89.31% 	 Time used:  0.09 sec
2023-04-01 22:35:25,877 		6216 of 10000 with 89.30% 	 Time used:  0.09 sec
2023-04-01 22:35:25,963 		6240 of 10000 with 89.31% 	 Time used:  0.09 sec
2023-04-01 22:35:26,063 		6264 of 10000 with 89.29% 	 Time used:  0.10 sec
2023-04-01 22:35:26,164 		6288 of 10000 with 89.27% 	 Time used:  0.10 sec
2023-04-01 22:35:26,277 		6312 of 10000 with 89.27% 	 Time used:  0.11 sec
2023-04-01 22:35:26,388 		6336 of 10000 with 89.28% 	 Time used:  0.11 sec
2023-04-01 22:35:26,499 		6360 of 10000 with 89.31% 	 Time used:  0.11 sec
2023-04-01 22:35:26,626 		6384 of 10000 with 89.30% 	 Time used:  0.13 sec
2023-04-01 22:35:26,734 		6408 of 10000 with 89.29% 	 Time used:  0.11 sec
2023-04-01 22:35:26,834 		6432 of 10000 with 89.30% 	 Time used:  0.10 sec
2023-04-01 22:35:26,926 		6456 of 10000 with 89.30% 	 Time used:  0.09 sec
2023-04-01 22:35:27,027 		6480 of 10000 with 89.29% 	 Time used:  0.10 sec
2023-04-01 22:35:27,122 		6504 of 10000 with 89.31% 	 Time used:  0.09 sec
2023-04-01 22:35:27,221 		6528 of 10000 with 89.35% 	 Time used:  0.10 sec
2023-04-01 22:35:27,303 		6552 of 10000 with 89.35% 	 Time used:  0.08 sec
2023-04-01 22:35:27,419 		6576 of 10000 with 89.29% 	 Time used:  0.12 sec
2023-04-01 22:35:27,512 		6600 of 10000 with 89.30% 	 Time used:  0.09 sec
2023-04-01 22:35:27,607 		6624 of 10000 with 89.34% 	 Time used:  0.09 sec
2023-04-01 22:35:27,708 		6648 of 10000 with 89.37% 	 Time used:  0.10 sec
2023-04-01 22:35:27,810 		6672 of 10000 with 89.36% 	 Time used:  0.10 sec
2023-04-01 22:35:27,905 		6696 of 10000 with 89.35% 	 Time used:  0.09 sec
2023-04-01 22:35:28,002 		6720 of 10000 with 89.33% 	 Time used:  0.10 sec
2023-04-01 22:35:28,110 		6744 of 10000 with 89.29% 	 Time used:  0.11 sec
2023-04-01 22:35:28,212 		6768 of 10000 with 89.32% 	 Time used:  0.10 sec
2023-04-01 22:35:28,305 		6792 of 10000 with 89.33% 	 Time used:  0.09 sec
2023-04-01 22:35:28,420 		6816 of 10000 with 89.33% 	 Time used:  0.11 sec
2023-04-01 22:35:28,550 		6840 of 10000 with 89.31% 	 Time used:  0.13 sec
2023-04-01 22:35:28,646 		6864 of 10000 with 89.31% 	 Time used:  0.10 sec
2023-04-01 22:35:28,758 		6888 of 10000 with 89.30% 	 Time used:  0.11 sec
2023-04-01 22:35:28,887 		6912 of 10000 with 89.25% 	 Time used:  0.13 sec
2023-04-01 22:35:29,014 		6936 of 10000 with 89.23% 	 Time used:  0.13 sec
2023-04-01 22:35:29,119 		6960 of 10000 with 89.25% 	 Time used:  0.10 sec
2023-04-01 22:35:29,232 		6984 of 10000 with 89.28% 	 Time used:  0.11 sec
2023-04-01 22:35:29,335 		7008 of 10000 with 89.23% 	 Time used:  0.10 sec
2023-04-01 22:35:29,449 		7032 of 10000 with 89.21% 	 Time used:  0.11 sec
2023-04-01 22:35:29,535 		7056 of 10000 with 89.21% 	 Time used:  0.09 sec
2023-04-01 22:35:29,619 		7080 of 10000 with 89.19% 	 Time used:  0.08 sec
2023-04-01 22:35:29,718 		7104 of 10000 with 89.20% 	 Time used:  0.10 sec
2023-04-01 22:35:29,836 		7128 of 10000 with 89.17% 	 Time used:  0.12 sec
2023-04-01 22:35:29,939 		7152 of 10000 with 89.16% 	 Time used:  0.10 sec
2023-04-01 22:35:30,061 		7176 of 10000 with 89.19% 	 Time used:  0.12 sec
2023-04-01 22:35:30,162 		7200 of 10000 with 89.14% 	 Time used:  0.10 sec
2023-04-01 22:35:30,259 		7224 of 10000 with 89.17% 	 Time used:  0.10 sec
2023-04-01 22:35:30,362 		7248 of 10000 with 89.20% 	 Time used:  0.10 sec
2023-04-01 22:35:30,463 		7272 of 10000 with 89.19% 	 Time used:  0.10 sec
2023-04-01 22:35:30,562 		7296 of 10000 with 89.23% 	 Time used:  0.10 sec
2023-04-01 22:35:30,670 		7320 of 10000 with 89.23% 	 Time used:  0.11 sec
2023-04-01 22:35:30,773 		7344 of 10000 with 89.24% 	 Time used:  0.10 sec
2023-04-01 22:35:30,869 		7368 of 10000 with 89.25% 	 Time used:  0.10 sec
2023-04-01 22:35:30,980 		7392 of 10000 with 89.26% 	 Time used:  0.11 sec
2023-04-01 22:35:31,087 		7416 of 10000 with 89.28% 	 Time used:  0.11 sec
2023-04-01 22:35:31,200 		7440 of 10000 with 89.30% 	 Time used:  0.11 sec
2023-04-01 22:35:31,304 		7464 of 10000 with 89.30% 	 Time used:  0.10 sec
2023-04-01 22:35:31,396 		7488 of 10000 with 89.32% 	 Time used:  0.09 sec
2023-04-01 22:35:31,503 		7512 of 10000 with 89.32% 	 Time used:  0.11 sec
2023-04-01 22:35:31,585 		7536 of 10000 with 89.34% 	 Time used:  0.08 sec
2023-04-01 22:35:31,687 		7560 of 10000 with 89.37% 	 Time used:  0.10 sec
2023-04-01 22:35:31,791 		7584 of 10000 with 89.39% 	 Time used:  0.10 sec
2023-04-01 22:35:31,915 		7608 of 10000 with 89.41% 	 Time used:  0.12 sec
2023-04-01 22:35:32,026 		7632 of 10000 with 89.44% 	 Time used:  0.11 sec
2023-04-01 22:35:32,131 		7656 of 10000 with 89.43% 	 Time used:  0.10 sec
2023-04-01 22:35:32,243 		7680 of 10000 with 89.44% 	 Time used:  0.11 sec
2023-04-01 22:35:32,345 		7704 of 10000 with 89.46% 	 Time used:  0.10 sec
2023-04-01 22:35:32,436 		7728 of 10000 with 89.47% 	 Time used:  0.09 sec
2023-04-01 22:35:32,539 		7752 of 10000 with 89.49% 	 Time used:  0.10 sec
2023-04-01 22:35:32,629 		7776 of 10000 with 89.47% 	 Time used:  0.09 sec
2023-04-01 22:35:32,735 		7800 of 10000 with 89.47% 	 Time used:  0.11 sec
2023-04-01 22:35:32,820 		7824 of 10000 with 89.43% 	 Time used:  0.08 sec
2023-04-01 22:35:32,926 		7848 of 10000 with 89.45% 	 Time used:  0.11 sec
2023-04-01 22:35:33,012 		7872 of 10000 with 89.44% 	 Time used:  0.09 sec
2023-04-01 22:35:33,124 		7896 of 10000 with 89.43% 	 Time used:  0.11 sec
2023-04-01 22:35:33,216 		7920 of 10000 with 89.41% 	 Time used:  0.09 sec
2023-04-01 22:35:33,325 		7944 of 10000 with 89.41% 	 Time used:  0.11 sec
2023-04-01 22:35:33,431 		7968 of 10000 with 89.40% 	 Time used:  0.11 sec
2023-04-01 22:35:33,535 		7992 of 10000 with 89.36% 	 Time used:  0.10 sec
2023-04-01 22:35:33,633 		8016 of 10000 with 89.35% 	 Time used:  0.10 sec
2023-04-01 22:35:33,737 		8040 of 10000 with 89.37% 	 Time used:  0.10 sec
2023-04-01 22:35:33,823 		8064 of 10000 with 89.38% 	 Time used:  0.09 sec
2023-04-01 22:35:33,930 		8088 of 10000 with 89.37% 	 Time used:  0.11 sec
2023-04-01 22:35:34,054 		8112 of 10000 with 89.39% 	 Time used:  0.12 sec
2023-04-01 22:35:34,180 		8136 of 10000 with 89.39% 	 Time used:  0.13 sec
2023-04-01 22:35:34,293 		8160 of 10000 with 89.38% 	 Time used:  0.11 sec
2023-04-01 22:35:34,402 		8184 of 10000 with 89.39% 	 Time used:  0.11 sec
2023-04-01 22:35:34,500 		8208 of 10000 with 89.41% 	 Time used:  0.10 sec
2023-04-01 22:35:34,619 		8232 of 10000 with 89.42% 	 Time used:  0.12 sec
2023-04-01 22:35:34,753 		8256 of 10000 with 89.43% 	 Time used:  0.13 sec
2023-04-01 22:35:34,873 		8280 of 10000 with 89.42% 	 Time used:  0.12 sec
2023-04-01 22:35:34,989 		8304 of 10000 with 89.40% 	 Time used:  0.11 sec
2023-04-01 22:35:35,110 		8328 of 10000 with 89.41% 	 Time used:  0.12 sec
2023-04-01 22:35:35,222 		8352 of 10000 with 89.43% 	 Time used:  0.11 sec
2023-04-01 22:35:35,315 		8376 of 10000 with 89.45% 	 Time used:  0.09 sec
2023-04-01 22:35:35,415 		8400 of 10000 with 89.44% 	 Time used:  0.10 sec
2023-04-01 22:35:35,525 		8424 of 10000 with 89.46% 	 Time used:  0.11 sec
2023-04-01 22:35:35,629 		8448 of 10000 with 89.48% 	 Time used:  0.10 sec
2023-04-01 22:35:35,727 		8472 of 10000 with 89.47% 	 Time used:  0.10 sec
2023-04-01 22:35:35,824 		8496 of 10000 with 89.49% 	 Time used:  0.10 sec
2023-04-01 22:35:35,922 		8520 of 10000 with 89.50% 	 Time used:  0.10 sec
2023-04-01 22:35:36,035 		8544 of 10000 with 89.50% 	 Time used:  0.11 sec
2023-04-01 22:35:36,129 		8568 of 10000 with 89.52% 	 Time used:  0.09 sec
2023-04-01 22:35:36,225 		8592 of 10000 with 89.51% 	 Time used:  0.09 sec
2023-04-01 22:35:36,326 		8616 of 10000 with 89.50% 	 Time used:  0.10 sec
2023-04-01 22:35:36,425 		8640 of 10000 with 89.48% 	 Time used:  0.10 sec
2023-04-01 22:35:36,525 		8664 of 10000 with 89.49% 	 Time used:  0.10 sec
2023-04-01 22:35:36,625 		8688 of 10000 with 89.48% 	 Time used:  0.10 sec
2023-04-01 22:35:36,716 		8712 of 10000 with 89.49% 	 Time used:  0.09 sec
2023-04-01 22:35:36,807 		8736 of 10000 with 89.47% 	 Time used:  0.09 sec
2023-04-01 22:35:36,915 		8760 of 10000 with 89.43% 	 Time used:  0.11 sec
2023-04-01 22:35:37,037 		8784 of 10000 with 89.41% 	 Time used:  0.12 sec
2023-04-01 22:35:37,145 		8808 of 10000 with 89.41% 	 Time used:  0.11 sec
2023-04-01 22:35:37,251 		8832 of 10000 with 89.42% 	 Time used:  0.11 sec
2023-04-01 22:35:37,357 		8856 of 10000 with 89.42% 	 Time used:  0.11 sec
2023-04-01 22:35:37,460 		8880 of 10000 with 89.41% 	 Time used:  0.10 sec
2023-04-01 22:35:37,575 		8904 of 10000 with 89.43% 	 Time used:  0.11 sec
2023-04-01 22:35:37,681 		8928 of 10000 with 89.42% 	 Time used:  0.11 sec
2023-04-01 22:35:37,782 		8952 of 10000 with 89.41% 	 Time used:  0.10 sec
2023-04-01 22:35:37,885 		8976 of 10000 with 89.42% 	 Time used:  0.10 sec
2023-04-01 22:35:37,983 		9000 of 10000 with 89.43% 	 Time used:  0.10 sec
2023-04-01 22:35:38,102 		9024 of 10000 with 89.43% 	 Time used:  0.12 sec
2023-04-01 22:35:38,204 		9048 of 10000 with 89.45% 	 Time used:  0.10 sec
2023-04-01 22:35:38,316 		9072 of 10000 with 89.46% 	 Time used:  0.11 sec
2023-04-01 22:35:38,443 		9096 of 10000 with 89.45% 	 Time used:  0.13 sec
2023-04-01 22:35:38,541 		9120 of 10000 with 89.46% 	 Time used:  0.10 sec
2023-04-01 22:35:38,659 		9144 of 10000 with 89.46% 	 Time used:  0.12 sec
2023-04-01 22:35:38,756 		9168 of 10000 with 89.43% 	 Time used:  0.10 sec
2023-04-01 22:35:38,849 		9192 of 10000 with 89.43% 	 Time used:  0.09 sec
2023-04-01 22:35:38,951 		9216 of 10000 with 89.40% 	 Time used:  0.10 sec
2023-04-01 22:35:39,056 		9240 of 10000 with 89.40% 	 Time used:  0.11 sec
2023-04-01 22:35:39,161 		9264 of 10000 with 89.40% 	 Time used:  0.10 sec
2023-04-01 22:35:39,261 		9288 of 10000 with 89.39% 	 Time used:  0.10 sec
2023-04-01 22:35:39,354 		9312 of 10000 with 89.38% 	 Time used:  0.09 sec
2023-04-01 22:35:39,470 		9336 of 10000 with 89.36% 	 Time used:  0.12 sec
2023-04-01 22:35:39,567 		9360 of 10000 with 89.37% 	 Time used:  0.10 sec
2023-04-01 22:35:39,673 		9384 of 10000 with 89.38% 	 Time used:  0.11 sec
2023-04-01 22:35:39,765 		9408 of 10000 with 89.36% 	 Time used:  0.09 sec
2023-04-01 22:35:39,863 		9432 of 10000 with 89.39% 	 Time used:  0.10 sec
2023-04-01 22:35:39,979 		9456 of 10000 with 89.38% 	 Time used:  0.12 sec
2023-04-01 22:35:40,089 		9480 of 10000 with 89.41% 	 Time used:  0.11 sec
2023-04-01 22:35:40,188 		9504 of 10000 with 89.39% 	 Time used:  0.10 sec
2023-04-01 22:35:40,287 		9528 of 10000 with 89.41% 	 Time used:  0.10 sec
2023-04-01 22:35:40,394 		9552 of 10000 with 89.39% 	 Time used:  0.11 sec
2023-04-01 22:35:40,495 		9576 of 10000 with 89.38% 	 Time used:  0.10 sec
2023-04-01 22:35:40,605 		9600 of 10000 with 89.35% 	 Time used:  0.11 sec
2023-04-01 22:35:40,706 		9624 of 10000 with 89.36% 	 Time used:  0.10 sec
2023-04-01 22:35:40,802 		9648 of 10000 with 89.37% 	 Time used:  0.10 sec
2023-04-01 22:35:40,900 		9672 of 10000 with 89.37% 	 Time used:  0.10 sec
2023-04-01 22:35:41,006 		9696 of 10000 with 89.38% 	 Time used:  0.11 sec
2023-04-01 22:35:41,132 		9720 of 10000 with 89.39% 	 Time used:  0.13 sec
2023-04-01 22:35:41,232 		9744 of 10000 with 89.38% 	 Time used:  0.10 sec
2023-04-01 22:35:41,325 		9768 of 10000 with 89.39% 	 Time used:  0.09 sec
2023-04-01 22:35:41,422 		9792 of 10000 with 89.42% 	 Time used:  0.10 sec
2023-04-01 22:35:41,523 		9816 of 10000 with 89.45% 	 Time used:  0.10 sec
2023-04-01 22:35:41,623 		9840 of 10000 with 89.46% 	 Time used:  0.10 sec
2023-04-01 22:35:41,714 		9864 of 10000 with 89.48% 	 Time used:  0.09 sec
2023-04-01 22:35:41,838 		9888 of 10000 with 89.48% 	 Time used:  0.12 sec
2023-04-01 22:35:41,947 		9912 of 10000 with 89.49% 	 Time used:  0.11 sec
2023-04-01 22:35:42,056 		9936 of 10000 with 89.50% 	 Time used:  0.11 sec
2023-04-01 22:35:42,154 		9960 of 10000 with 89.48% 	 Time used:  0.10 sec
2023-04-01 22:35:42,270 		9984 of 10000 with 89.45% 	 Time used:  0.12 sec
2023-04-01 22:35:42,340 		10000 of 10000 with 89.45% 	 Time used:  0.07 sec
2023-04-01 22:35:42,340 
2023-04-01 22:35:42,346 			Learning rate: weights:   1.000e-08    
2023-04-01 22:35:42,346 			Last test performance: 89.45%
2023-04-01 22:35:42,346 ----------------
2023-04-01 22:35:44,682   94  =>  0    		Training 486 pattern with 88.96% 	Forward time: 	 2.20 sec
2023-04-01 22:35:44,682 			Loss:    2.211e-01    			Backward time: 	 0.13 sec 
2023-04-01 22:35:44,682 ADAM: Layer 0 -> dw_min:1.0000e+00  dw_max:1.0000e+00 lr:1.0000e-08
2023-04-01 22:35:44,682 ADAM: Layer 1 -> dw_min:1.0000e+00  dw_max:1.0000e+00 lr:1.0000e-08
2023-04-01 22:35:44,682 ADAM: Layer 2 -> dw_min:1.0000e+00  dw_max:1.0000e+00 lr:1.0000e-08
2023-04-01 22:35:44,683 ADAM: Layer 3 -> dw_min:1.0000e+00  dw_max:1.0000e+00 lr:1.0000e-08
2023-04-01 22:35:44,702 			Learning rate: weights:   1.000e-08    
2023-04-01 22:35:44,702 			Last test performance: 89.45%
2023-04-01 22:35:44,702 ----------------
2023-04-01 22:35:47,133   94  =>  1    		Training 486 pattern with 91.04% 	Forward time: 	 2.30 sec
2023-04-01 22:35:47,133 			Loss:    2.121e-01    			Backward time: 	 0.13 sec 
2023-04-01 22:35:47,133 ADAM: Layer 0 -> dw_min:1.0000e+00  dw_max:1.0000e+00 lr:1.0000e-08
2023-04-01 22:35:47,133 ADAM: Layer 1 -> dw_min:1.0000e+00  dw_max:1.0000e+00 lr:1.0000e-08
2023-04-01 22:35:47,133 ADAM: Layer 2 -> dw_min:1.0000e+00  dw_max:1.0000e+00 lr:1.0000e-08
2023-04-01 22:35:47,133 ADAM: Layer 3 -> dw_min:1.0000e+00  dw_max:1.0000e+00 lr:1.0000e-08
2023-04-01 22:35:47,211 			Learning rate: weights:   1.000e-08    
2023-04-01 22:35:47,211 			Last test performance: 89.45%
2023-04-01 22:35:47,211 ----------------
2023-04-01 22:35:49,707   94  =>  2    		Training 486 pattern with 90.42% 	Forward time: 	 2.36 sec
2023-04-01 22:35:49,707 			Loss:    2.122e-01    			Backward time: 	 0.13 sec 
2023-04-01 22:35:49,707 ADAM: Layer 0 -> dw_min:1.0000e+00  dw_max:1.0000e+00 lr:1.0000e-08
2023-04-01 22:35:49,707 ADAM: Layer 1 -> dw_min:1.0000e+00  dw_max:1.0000e+00 lr:1.0000e-08
2023-04-01 22:35:49,707 ADAM: Layer 2 -> dw_min:1.0000e+00  dw_max:1.0000e+00 lr:1.0000e-08
2023-04-01 22:35:49,707 ADAM: Layer 3 -> dw_min:1.0000e+00  dw_max:1.0000e+00 lr:1.0000e-08
2023-04-01 22:35:49,789 			Learning rate: weights:   1.000e-08    
2023-04-01 22:35:49,789 			Last test performance: 89.45%
2023-04-01 22:35:49,789 ----------------
2023-04-01 22:35:52,249   94  =>  3    		Training 486 pattern with 89.79% 	Forward time: 	 2.32 sec
2023-04-01 22:35:52,249 			Loss:    2.192e-01    			Backward time: 	 0.13 sec 
2023-04-01 22:35:52,249 ADAM: Layer 0 -> dw_min:1.0000e+00  dw_max:1.0000e+00 lr:1.0000e-08
2023-04-01 22:35:52,249 ADAM: Layer 1 -> dw_min:1.0000e+00  dw_max:1.0000e+00 lr:1.0000e-08
2023-04-01 22:35:52,249 ADAM: Layer 2 -> dw_min:1.0000e+00  dw_max:1.0000e+00 lr:1.0000e-08
2023-04-01 22:35:52,249 ADAM: Layer 3 -> dw_min:1.0000e+00  dw_max:1.0000e+00 lr:1.0000e-08
2023-04-01 22:35:52,376 			Learning rate: weights:   1.000e-08    
2023-04-01 22:35:52,376 			Last test performance: 89.45%
2023-04-01 22:35:52,376 ----------------
2023-04-01 22:35:54,944   94  =>  4    		Training 486 pattern with 88.54% 	Forward time: 	 2.43 sec
2023-04-01 22:35:54,944 			Loss:    2.747e-01    			Backward time: 	 0.13 sec 
2023-04-01 22:35:54,944 ADAM: Layer 0 -> dw_min:1.0000e+00  dw_max:1.0000e+00 lr:1.0000e-08
2023-04-01 22:35:54,944 ADAM: Layer 1 -> dw_min:1.0000e+00  dw_max:1.0000e+00 lr:1.0000e-08
2023-04-01 22:35:54,944 ADAM: Layer 2 -> dw_min:1.0000e+00  dw_max:1.0000e+00 lr:1.0000e-08
2023-04-01 22:35:54,944 ADAM: Layer 3 -> dw_min:1.0000e+00  dw_max:1.0000e+00 lr:1.0000e-08
2023-04-01 22:35:55,026 			Learning rate: weights:   1.000e-08    
2023-04-01 22:35:55,027 			Last test performance: 89.45%
2023-04-01 22:35:55,027 ----------------
2023-04-01 22:35:57,320   94  =>  5    		Training 486 pattern with 90.00% 	Forward time: 	 2.16 sec
2023-04-01 22:35:57,320 			Loss:    2.417e-01    			Backward time: 	 0.13 sec 
2023-04-01 22:35:57,320 ADAM: Layer 0 -> dw_min:1.0000e+00  dw_max:1.0000e+00 lr:1.0000e-08
2023-04-01 22:35:57,320 ADAM: Layer 1 -> dw_min:1.0000e+00  dw_max:1.0000e+00 lr:1.0000e-08
2023-04-01 22:35:57,320 ADAM: Layer 2 -> dw_min:1.0000e+00  dw_max:1.0000e+00 lr:1.0000e-08
2023-04-01 22:35:57,320 ADAM: Layer 3 -> dw_min:1.0000e+00  dw_max:1.0000e+00 lr:1.0000e-08
2023-04-01 22:35:57,418 			Learning rate: weights:   1.000e-08    
2023-04-01 22:35:57,419 			Last test performance: 89.45%
2023-04-01 22:35:57,419 ----------------
2023-04-01 22:35:59,885   94  =>  6    		Training 486 pattern with 91.46% 	Forward time: 	 2.33 sec
2023-04-01 22:35:59,885 			Loss:    2.085e-01    			Backward time: 	 0.13 sec 
2023-04-01 22:35:59,886 ADAM: Layer 0 -> dw_min:1.0000e+00  dw_max:1.0000e+00 lr:1.0000e-08
2023-04-01 22:35:59,886 ADAM: Layer 1 -> dw_min:1.0000e+00  dw_max:1.0000e+00 lr:1.0000e-08
2023-04-01 22:35:59,886 ADAM: Layer 2 -> dw_min:1.0000e+00  dw_max:1.0000e+00 lr:1.0000e-08
2023-04-01 22:35:59,886 ADAM: Layer 3 -> dw_min:1.0000e+00  dw_max:1.0000e+00 lr:1.0000e-08
2023-04-01 22:35:59,969 			Learning rate: weights:   1.000e-08    
2023-04-01 22:35:59,969 			Last test performance: 89.45%
2023-04-01 22:35:59,969 ----------------
2023-04-01 22:36:02,342   94  =>  7    		Training 486 pattern with 90.00% 	Forward time: 	 2.24 sec
2023-04-01 22:36:02,342 			Loss:    2.414e-01    			Backward time: 	 0.13 sec 
2023-04-01 22:36:02,342 ADAM: Layer 0 -> dw_min:1.0000e+00  dw_max:1.0000e+00 lr:1.0000e-08
2023-04-01 22:36:02,343 ADAM: Layer 1 -> dw_min:1.0000e+00  dw_max:1.0000e+00 lr:1.0000e-08
2023-04-01 22:36:02,343 ADAM: Layer 2 -> dw_min:1.0000e+00  dw_max:1.0000e+00 lr:1.0000e-08
2023-04-01 22:36:02,343 ADAM: Layer 3 -> dw_min:1.0000e+00  dw_max:1.0000e+00 lr:1.0000e-08
2023-04-01 22:36:02,425 			Learning rate: weights:   1.000e-08    
2023-04-01 22:36:02,425 			Last test performance: 89.45%
2023-04-01 22:36:02,425 ----------------
2023-04-01 22:36:04,938   94  =>  8    		Training 486 pattern with 90.62% 	Forward time: 	 2.38 sec
2023-04-01 22:36:04,938 			Loss:    2.067e-01    			Backward time: 	 0.13 sec 
2023-04-01 22:36:04,938 ADAM: Layer 0 -> dw_min:1.0000e+00  dw_max:1.0000e+00 lr:1.0000e-08
2023-04-01 22:36:04,938 ADAM: Layer 1 -> dw_min:1.0000e+00  dw_max:1.0000e+00 lr:1.0000e-08
2023-04-01 22:36:04,938 ADAM: Layer 2 -> dw_min:1.0000e+00  dw_max:1.0000e+00 lr:1.0000e-08
2023-04-01 22:36:04,938 ADAM: Layer 3 -> dw_min:1.0000e+00  dw_max:1.0000e+00 lr:1.0000e-08
2023-04-01 22:36:04,967 			Learning rate: weights:   1.000e-08    
2023-04-01 22:36:04,967 			Last test performance: 89.45%
2023-04-01 22:36:04,967 ----------------
2023-04-01 22:36:07,508   94  =>  9    		Training 486 pattern with 89.58% 	Forward time: 	 2.41 sec
2023-04-01 22:36:07,509 			Loss:    2.523e-01    			Backward time: 	 0.13 sec 
2023-04-01 22:36:07,509 ADAM: Layer 0 -> dw_min:1.0000e+00  dw_max:1.0000e+00 lr:1.0000e-08
2023-04-01 22:36:07,509 ADAM: Layer 1 -> dw_min:1.0000e+00  dw_max:1.0000e+00 lr:1.0000e-08
2023-04-01 22:36:07,510 ADAM: Layer 2 -> dw_min:1.0000e+00  dw_max:1.0000e+00 lr:1.0000e-08
2023-04-01 22:36:07,510 ADAM: Layer 3 -> dw_min:1.0000e+00  dw_max:1.0000e+00 lr:1.0000e-08
2023-04-01 22:36:07,602 			Learning rate: weights:   1.000e-08    
2023-04-01 22:36:07,602 			Last test performance: 89.45%
2023-04-01 22:36:07,602 ----------------
2023-04-01 22:36:09,985   94  =>  10   		Training 486 pattern with 90.42% 	Forward time: 	 2.25 sec
2023-04-01 22:36:09,985 			Loss:    2.038e-01    			Backward time: 	 0.13 sec 
2023-04-01 22:36:09,985 ADAM: Layer 0 -> dw_min:1.0000e+00  dw_max:1.0000e+00 lr:1.0000e-08
2023-04-01 22:36:09,986 ADAM: Layer 1 -> dw_min:1.0000e+00  dw_max:1.0000e+00 lr:1.0000e-08
2023-04-01 22:36:09,986 ADAM: Layer 2 -> dw_min:1.0000e+00  dw_max:1.0000e+00 lr:1.0000e-08
2023-04-01 22:36:09,987 ADAM: Layer 3 -> dw_min:1.0000e+00  dw_max:1.0000e+00 lr:1.0000e-08
2023-04-01 22:36:10,049 			Learning rate: weights:   1.000e-08    
2023-04-01 22:36:10,049 			Last test performance: 89.45%
2023-04-01 22:36:10,049 ----------------
2023-04-01 22:36:12,412   94  =>  11   		Training 486 pattern with 90.42% 	Forward time: 	 2.23 sec
2023-04-01 22:36:12,412 			Loss:    2.301e-01    			Backward time: 	 0.13 sec 
2023-04-01 22:36:12,412 ADAM: Layer 0 -> dw_min:1.0000e+00  dw_max:1.0000e+00 lr:1.0000e-08
2023-04-01 22:36:12,412 ADAM: Layer 1 -> dw_min:1.0000e+00  dw_max:1.0000e+00 lr:1.0000e-08
2023-04-01 22:36:12,412 ADAM: Layer 2 -> dw_min:1.0000e+00  dw_max:1.0000e+00 lr:1.0000e-08
2023-04-01 22:36:12,413 ADAM: Layer 3 -> dw_min:1.0000e+00  dw_max:1.0000e+00 lr:1.0000e-08
2023-04-01 22:36:12,491 			Learning rate: weights:   1.000e-08    
2023-04-01 22:36:12,491 			Last test performance: 89.45%
2023-04-01 22:36:12,491 ----------------
2023-04-01 22:36:14,915   94  =>  12   		Training 486 pattern with 90.83% 	Forward time: 	 2.29 sec
2023-04-01 22:36:14,915 			Loss:    2.188e-01    			Backward time: 	 0.13 sec 
2023-04-01 22:36:14,916 ADAM: Layer 0 -> dw_min:1.0000e+00  dw_max:1.0000e+00 lr:1.0000e-08
2023-04-01 22:36:14,916 ADAM: Layer 1 -> dw_min:1.0000e+00  dw_max:1.0000e+00 lr:1.0000e-08
2023-04-01 22:36:14,916 ADAM: Layer 2 -> dw_min:1.0000e+00  dw_max:1.0000e+00 lr:1.0000e-08
2023-04-01 22:36:14,916 ADAM: Layer 3 -> dw_min:1.0000e+00  dw_max:1.0000e+00 lr:1.0000e-08
2023-04-01 22:36:14,993 			Learning rate: weights:   1.000e-08    
2023-04-01 22:36:14,993 			Last test performance: 89.45%
2023-04-01 22:36:14,993 ----------------
2023-04-01 22:36:17,393   94  =>  13   		Training 486 pattern with 87.71% 	Forward time: 	 2.27 sec
2023-04-01 22:36:17,393 			Loss:    2.377e-01    			Backward time: 	 0.13 sec 
2023-04-01 22:36:17,394 ADAM: Layer 0 -> dw_min:1.0000e+00  dw_max:1.0000e+00 lr:1.0000e-08
2023-04-01 22:36:17,394 ADAM: Layer 1 -> dw_min:1.0000e+00  dw_max:1.0000e+00 lr:1.0000e-08
2023-04-01 22:36:17,394 ADAM: Layer 2 -> dw_min:1.0000e+00  dw_max:1.0000e+00 lr:1.0000e-08
2023-04-01 22:36:17,394 ADAM: Layer 3 -> dw_min:1.0000e+00  dw_max:1.0000e+00 lr:1.0000e-08
2023-04-01 22:36:17,434 			Learning rate: weights:   1.000e-08    
2023-04-01 22:36:17,434 			Last test performance: 89.45%
2023-04-01 22:36:17,434 ----------------
2023-04-01 22:36:19,845   94  =>  14   		Training 486 pattern with 88.75% 	Forward time: 	 2.28 sec
2023-04-01 22:36:19,845 			Loss:    2.757e-01    			Backward time: 	 0.13 sec 
2023-04-01 22:36:19,846 ADAM: Layer 0 -> dw_min:1.0000e+00  dw_max:1.0000e+00 lr:1.0000e-08
2023-04-01 22:36:19,846 ADAM: Layer 1 -> dw_min:1.0000e+00  dw_max:1.0000e+00 lr:1.0000e-08
2023-04-01 22:36:19,846 ADAM: Layer 2 -> dw_min:1.0000e+00  dw_max:1.0000e+00 lr:1.0000e-08
2023-04-01 22:36:19,846 ADAM: Layer 3 -> dw_min:1.0000e+00  dw_max:1.0000e+00 lr:1.0000e-08
2023-04-01 22:36:19,930 			Learning rate: weights:   1.000e-08    
2023-04-01 22:36:19,930 			Last test performance: 89.45%
2023-04-01 22:36:19,930 ----------------
2023-04-01 22:36:22,343   94  =>  15   		Training 486 pattern with 92.50% 	Forward time: 	 2.28 sec
2023-04-01 22:36:22,343 			Loss:    1.818e-01    			Backward time: 	 0.13 sec 
2023-04-01 22:36:22,343 ADAM: Layer 0 -> dw_min:1.0000e+00  dw_max:1.0000e+00 lr:1.0000e-08
2023-04-01 22:36:22,343 ADAM: Layer 1 -> dw_min:1.0000e+00  dw_max:1.0000e+00 lr:1.0000e-08
2023-04-01 22:36:22,343 ADAM: Layer 2 -> dw_min:1.0000e+00  dw_max:1.0000e+00 lr:1.0000e-08
2023-04-01 22:36:22,343 ADAM: Layer 3 -> dw_min:1.0000e+00  dw_max:1.0000e+00 lr:1.0000e-08
2023-04-01 22:36:22,377 			Learning rate: weights:   1.000e-08    
2023-04-01 22:36:22,377 			Last test performance: 89.45%
2023-04-01 22:36:22,377 ----------------
2023-04-01 22:36:24,615   94  =>  16   		Training 486 pattern with 87.71% 	Forward time: 	 2.11 sec
2023-04-01 22:36:24,615 			Loss:    2.744e-01    			Backward time: 	 0.13 sec 
2023-04-01 22:36:24,616 ADAM: Layer 0 -> dw_min:1.0000e+00  dw_max:1.0000e+00 lr:1.0000e-08
2023-04-01 22:36:24,616 ADAM: Layer 1 -> dw_min:1.0000e+00  dw_max:1.0000e+00 lr:1.0000e-08
2023-04-01 22:36:24,616 ADAM: Layer 2 -> dw_min:1.0000e+00  dw_max:1.0000e+00 lr:1.0000e-08
2023-04-01 22:36:24,616 ADAM: Layer 3 -> dw_min:1.0000e+00  dw_max:1.0000e+00 lr:1.0000e-08
2023-04-01 22:36:24,638 			Learning rate: weights:   1.000e-08    
2023-04-01 22:36:24,638 			Last test performance: 89.45%
2023-04-01 22:36:24,638 ----------------
2023-04-01 22:36:27,003   94  =>  17   		Training 486 pattern with 91.67% 	Forward time: 	 2.23 sec
2023-04-01 22:36:27,003 			Loss:    1.993e-01    			Backward time: 	 0.13 sec 
2023-04-01 22:36:27,004 ADAM: Layer 0 -> dw_min:1.0000e+00  dw_max:1.0000e+00 lr:1.0000e-08
2023-04-01 22:36:27,004 ADAM: Layer 1 -> dw_min:1.0000e+00  dw_max:1.0000e+00 lr:1.0000e-08
2023-04-01 22:36:27,004 ADAM: Layer 2 -> dw_min:1.0000e+00  dw_max:1.0000e+00 lr:1.0000e-08
2023-04-01 22:36:27,004 ADAM: Layer 3 -> dw_min:1.0000e+00  dw_max:1.0000e+00 lr:1.0000e-08
2023-04-01 22:36:27,022 			Learning rate: weights:   1.000e-08    
2023-04-01 22:36:27,022 			Last test performance: 89.45%
2023-04-01 22:36:27,022 ----------------
2023-04-01 22:36:29,404   94  =>  18   		Training 486 pattern with 92.50% 	Forward time: 	 2.25 sec
2023-04-01 22:36:29,404 			Loss:    2.051e-01    			Backward time: 	 0.13 sec 
2023-04-01 22:36:29,405 ADAM: Layer 0 -> dw_min:1.0000e+00  dw_max:1.0000e+00 lr:1.0000e-08
2023-04-01 22:36:29,405 ADAM: Layer 1 -> dw_min:1.0000e+00  dw_max:1.0000e+00 lr:1.0000e-08
2023-04-01 22:36:29,406 ADAM: Layer 2 -> dw_min:1.0000e+00  dw_max:1.0000e+00 lr:1.0000e-08
2023-04-01 22:36:29,406 ADAM: Layer 3 -> dw_min:1.0000e+00  dw_max:1.0000e+00 lr:1.0000e-08
2023-04-01 22:36:29,507 			Learning rate: weights:   1.000e-08    
2023-04-01 22:36:29,508 			Last test performance: 89.45%
2023-04-01 22:36:29,508 ----------------
2023-04-01 22:36:31,852   94  =>  19   		Training 486 pattern with 90.83% 	Forward time: 	 2.21 sec
2023-04-01 22:36:31,852 			Loss:    2.057e-01    			Backward time: 	 0.13 sec 
2023-04-01 22:36:31,853 ADAM: Layer 0 -> dw_min:1.0000e+00  dw_max:1.0000e+00 lr:1.0000e-08
2023-04-01 22:36:31,853 ADAM: Layer 1 -> dw_min:1.0000e+00  dw_max:1.0000e+00 lr:1.0000e-08
2023-04-01 22:36:31,853 ADAM: Layer 2 -> dw_min:1.0000e+00  dw_max:1.0000e+00 lr:1.0000e-08
2023-04-01 22:36:31,853 ADAM: Layer 3 -> dw_min:1.0000e+00  dw_max:1.0000e+00 lr:1.0000e-08
2023-04-01 22:36:31,874 			Learning rate: weights:   1.000e-08    
2023-04-01 22:36:31,874 			Last test performance: 89.45%
2023-04-01 22:36:31,874 ----------------
2023-04-01 22:36:34,239   94  =>  20   		Training 486 pattern with 89.79% 	Forward time: 	 2.23 sec
2023-04-01 22:36:34,239 			Loss:    2.148e-01    			Backward time: 	 0.13 sec 
2023-04-01 22:36:34,239 ADAM: Layer 0 -> dw_min:1.0000e+00  dw_max:1.0000e+00 lr:1.0000e-08
2023-04-01 22:36:34,239 ADAM: Layer 1 -> dw_min:1.0000e+00  dw_max:1.0000e+00 lr:1.0000e-08
2023-04-01 22:36:34,240 ADAM: Layer 2 -> dw_min:1.0000e+00  dw_max:1.0000e+00 lr:1.0000e-08
2023-04-01 22:36:34,240 ADAM: Layer 3 -> dw_min:1.0000e+00  dw_max:1.0000e+00 lr:1.0000e-08
2023-04-01 22:36:34,257 			Learning rate: weights:   1.000e-08    
2023-04-01 22:36:34,258 			Last test performance: 89.45%
2023-04-01 22:36:34,258 ----------------
2023-04-01 22:36:36,693   94  =>  21   		Training 486 pattern with 88.96% 	Forward time: 	 2.30 sec
2023-04-01 22:36:36,693 			Loss:    2.375e-01    			Backward time: 	 0.13 sec 
2023-04-01 22:36:36,693 ADAM: Layer 0 -> dw_min:1.0000e+00  dw_max:1.0000e+00 lr:1.0000e-08
2023-04-01 22:36:36,693 ADAM: Layer 1 -> dw_min:1.0000e+00  dw_max:1.0000e+00 lr:1.0000e-08
2023-04-01 22:36:36,693 ADAM: Layer 2 -> dw_min:1.0000e+00  dw_max:1.0000e+00 lr:1.0000e-08
2023-04-01 22:36:36,693 ADAM: Layer 3 -> dw_min:1.0000e+00  dw_max:1.0000e+00 lr:1.0000e-08
2023-04-01 22:36:36,733 			Learning rate: weights:   1.000e-08    
2023-04-01 22:36:36,733 			Last test performance: 89.45%
2023-04-01 22:36:36,733 ----------------
2023-04-01 22:36:39,003   94  =>  22   		Training 486 pattern with 91.04% 	Forward time: 	 2.14 sec
2023-04-01 22:36:39,003 			Loss:    2.102e-01    			Backward time: 	 0.13 sec 
2023-04-01 22:36:39,003 ADAM: Layer 0 -> dw_min:1.0000e+00  dw_max:1.0000e+00 lr:1.0000e-08
2023-04-01 22:36:39,003 ADAM: Layer 1 -> dw_min:1.0000e+00  dw_max:1.0000e+00 lr:1.0000e-08
2023-04-01 22:36:39,003 ADAM: Layer 2 -> dw_min:1.0000e+00  dw_max:1.0000e+00 lr:1.0000e-08
2023-04-01 22:36:39,003 ADAM: Layer 3 -> dw_min:1.0000e+00  dw_max:1.0000e+00 lr:1.0000e-08
2023-04-01 22:36:39,085 			Learning rate: weights:   1.000e-08    
2023-04-01 22:36:39,085 			Last test performance: 89.45%
2023-04-01 22:36:39,085 ----------------
2023-04-01 22:36:41,545   94  =>  23   		Training 486 pattern with 91.04% 	Forward time: 	 2.32 sec
2023-04-01 22:36:41,545 			Loss:    2.016e-01    			Backward time: 	 0.13 sec 
2023-04-01 22:36:41,545 ADAM: Layer 0 -> dw_min:1.0000e+00  dw_max:1.0000e+00 lr:1.0000e-08
2023-04-01 22:36:41,545 ADAM: Layer 1 -> dw_min:1.0000e+00  dw_max:1.0000e+00 lr:1.0000e-08
2023-04-01 22:36:41,545 ADAM: Layer 2 -> dw_min:1.0000e+00  dw_max:1.0000e+00 lr:1.0000e-08
2023-04-01 22:36:41,545 ADAM: Layer 3 -> dw_min:1.0000e+00  dw_max:1.0000e+00 lr:1.0000e-08
2023-04-01 22:36:41,625 			Learning rate: weights:   1.000e-08    
2023-04-01 22:36:41,625 			Last test performance: 89.45%
2023-04-01 22:36:41,625 ----------------
2023-04-01 22:36:43,987   94  =>  24   		Training 486 pattern with 89.79% 	Forward time: 	 2.23 sec
2023-04-01 22:36:43,987 			Loss:    2.141e-01    			Backward time: 	 0.13 sec 
2023-04-01 22:36:43,987 ADAM: Layer 0 -> dw_min:1.0000e+00  dw_max:1.0000e+00 lr:1.0000e-08
2023-04-01 22:36:43,987 ADAM: Layer 1 -> dw_min:1.0000e+00  dw_max:1.0000e+00 lr:1.0000e-08
2023-04-01 22:36:43,987 ADAM: Layer 2 -> dw_min:1.0000e+00  dw_max:1.0000e+00 lr:1.0000e-08
2023-04-01 22:36:43,988 ADAM: Layer 3 -> dw_min:1.0000e+00  dw_max:1.0000e+00 lr:1.0000e-08
2023-04-01 22:36:44,020 			Learning rate: weights:   1.000e-08    
2023-04-01 22:36:44,020 			Last test performance: 89.45%
2023-04-01 22:36:44,020 ----------------
2023-04-01 22:36:46,443   94  =>  25   		Training 486 pattern with 89.58% 	Forward time: 	 2.29 sec
2023-04-01 22:36:46,443 			Loss:    2.084e-01    			Backward time: 	 0.13 sec 
2023-04-01 22:36:46,444 ADAM: Layer 0 -> dw_min:1.0000e+00  dw_max:1.0000e+00 lr:1.0000e-08
2023-04-01 22:36:46,444 ADAM: Layer 1 -> dw_min:1.0000e+00  dw_max:1.0000e+00 lr:1.0000e-08
2023-04-01 22:36:46,444 ADAM: Layer 2 -> dw_min:1.0000e+00  dw_max:1.0000e+00 lr:1.0000e-08
2023-04-01 22:36:46,444 ADAM: Layer 3 -> dw_min:1.0000e+00  dw_max:1.0000e+00 lr:1.0000e-08
2023-04-01 22:36:46,472 			Learning rate: weights:   1.000e-08    
2023-04-01 22:36:46,472 			Last test performance: 89.45%
2023-04-01 22:36:46,472 ----------------
2023-04-01 22:36:48,759   94  =>  26   		Training 486 pattern with 89.38% 	Forward time: 	 2.15 sec
2023-04-01 22:36:48,760 			Loss:    2.510e-01    			Backward time: 	 0.13 sec 
2023-04-01 22:36:48,760 ADAM: Layer 0 -> dw_min:1.0000e+00  dw_max:1.0000e+00 lr:1.0000e-08
2023-04-01 22:36:48,760 ADAM: Layer 1 -> dw_min:1.0000e+00  dw_max:1.0000e+00 lr:1.0000e-08
2023-04-01 22:36:48,760 ADAM: Layer 2 -> dw_min:1.0000e+00  dw_max:1.0000e+00 lr:1.0000e-08
2023-04-01 22:36:48,760 ADAM: Layer 3 -> dw_min:1.0000e+00  dw_max:1.0000e+00 lr:1.0000e-08
2023-04-01 22:36:48,785 			Learning rate: weights:   1.000e-08    
2023-04-01 22:36:48,786 			Last test performance: 89.45%
2023-04-01 22:36:48,786 ----------------
2023-04-01 22:36:51,236   94  =>  27   		Training 486 pattern with 89.79% 	Forward time: 	 2.32 sec
2023-04-01 22:36:51,236 			Loss:    2.522e-01    			Backward time: 	 0.13 sec 
2023-04-01 22:36:51,237 ADAM: Layer 0 -> dw_min:1.0000e+00  dw_max:1.0000e+00 lr:1.0000e-08
2023-04-01 22:36:51,237 ADAM: Layer 1 -> dw_min:1.0000e+00  dw_max:1.0000e+00 lr:1.0000e-08
2023-04-01 22:36:51,238 ADAM: Layer 2 -> dw_min:1.0000e+00  dw_max:1.0000e+00 lr:1.0000e-08
2023-04-01 22:36:51,238 ADAM: Layer 3 -> dw_min:1.0000e+00  dw_max:1.0000e+00 lr:1.0000e-08
2023-04-01 22:36:51,268 			Learning rate: weights:   1.000e-08    
2023-04-01 22:36:51,268 			Last test performance: 89.45%
2023-04-01 22:36:51,268 ----------------
2023-04-01 22:36:53,769   94  =>  28   		Training 486 pattern with 88.33% 	Forward time: 	 2.37 sec
2023-04-01 22:36:53,769 			Loss:    2.318e-01    			Backward time: 	 0.13 sec 
2023-04-01 22:36:53,770 ADAM: Layer 0 -> dw_min:1.0000e+00  dw_max:1.0000e+00 lr:1.0000e-08
2023-04-01 22:36:53,770 ADAM: Layer 1 -> dw_min:1.0000e+00  dw_max:1.0000e+00 lr:1.0000e-08
2023-04-01 22:36:53,770 ADAM: Layer 2 -> dw_min:1.0000e+00  dw_max:1.0000e+00 lr:1.0000e-08
2023-04-01 22:36:53,770 ADAM: Layer 3 -> dw_min:1.0000e+00  dw_max:1.0000e+00 lr:1.0000e-08
2023-04-01 22:36:53,842 			Learning rate: weights:   1.000e-08    
2023-04-01 22:36:53,842 			Last test performance: 89.45%
2023-04-01 22:36:53,842 ----------------
2023-04-01 22:36:56,261   94  =>  29   		Training 486 pattern with 92.29% 	Forward time: 	 2.28 sec
2023-04-01 22:36:56,261 			Loss:    1.990e-01    			Backward time: 	 0.13 sec 
2023-04-01 22:36:56,261 ADAM: Layer 0 -> dw_min:1.0000e+00  dw_max:1.0000e+00 lr:1.0000e-08
2023-04-01 22:36:56,262 ADAM: Layer 1 -> dw_min:1.0000e+00  dw_max:1.0000e+00 lr:1.0000e-08
2023-04-01 22:36:56,262 ADAM: Layer 2 -> dw_min:1.0000e+00  dw_max:1.0000e+00 lr:1.0000e-08
2023-04-01 22:36:56,262 ADAM: Layer 3 -> dw_min:1.0000e+00  dw_max:1.0000e+00 lr:1.0000e-08
2023-04-01 22:36:56,341 			Learning rate: weights:   1.000e-08    
2023-04-01 22:36:56,341 			Last test performance: 89.45%
2023-04-01 22:36:56,341 ----------------
2023-04-01 22:36:58,681   94  =>  30   		Training 486 pattern with 86.67% 	Forward time: 	 2.21 sec
2023-04-01 22:36:58,681 			Loss:    2.738e-01    			Backward time: 	 0.13 sec 
2023-04-01 22:36:58,681 ADAM: Layer 0 -> dw_min:1.0000e+00  dw_max:1.0000e+00 lr:1.0000e-08
2023-04-01 22:36:58,681 ADAM: Layer 1 -> dw_min:1.0000e+00  dw_max:1.0000e+00 lr:1.0000e-08
2023-04-01 22:36:58,681 ADAM: Layer 2 -> dw_min:1.0000e+00  dw_max:1.0000e+00 lr:1.0000e-08
2023-04-01 22:36:58,681 ADAM: Layer 3 -> dw_min:1.0000e+00  dw_max:1.0000e+00 lr:1.0000e-08
2023-04-01 22:36:58,715 			Learning rate: weights:   1.000e-08    
2023-04-01 22:36:58,715 			Last test performance: 89.45%
2023-04-01 22:36:58,715 ----------------
2023-04-01 22:37:01,251   94  =>  31   		Training 486 pattern with 91.25% 	Forward time: 	 2.40 sec
2023-04-01 22:37:01,251 			Loss:    2.225e-01    			Backward time: 	 0.13 sec 
2023-04-01 22:37:01,251 ADAM: Layer 0 -> dw_min:1.0000e+00  dw_max:1.0000e+00 lr:1.0000e-08
2023-04-01 22:37:01,251 ADAM: Layer 1 -> dw_min:1.0000e+00  dw_max:1.0000e+00 lr:1.0000e-08
2023-04-01 22:37:01,252 ADAM: Layer 2 -> dw_min:1.0000e+00  dw_max:1.0000e+00 lr:1.0000e-08
2023-04-01 22:37:01,252 ADAM: Layer 3 -> dw_min:1.0000e+00  dw_max:1.0000e+00 lr:1.0000e-08
2023-04-01 22:37:01,284 			Learning rate: weights:   1.000e-08    
2023-04-01 22:37:01,284 			Last test performance: 89.45%
2023-04-01 22:37:01,284 ----------------
2023-04-01 22:37:03,592   94  =>  32   		Training 486 pattern with 89.58% 	Forward time: 	 2.18 sec
2023-04-01 22:37:03,592 			Loss:    2.576e-01    			Backward time: 	 0.13 sec 
2023-04-01 22:37:03,592 ADAM: Layer 0 -> dw_min:1.0000e+00  dw_max:1.0000e+00 lr:1.0000e-08
2023-04-01 22:37:03,592 ADAM: Layer 1 -> dw_min:1.0000e+00  dw_max:1.0000e+00 lr:1.0000e-08
2023-04-01 22:37:03,593 ADAM: Layer 2 -> dw_min:1.0000e+00  dw_max:1.0000e+00 lr:1.0000e-08
2023-04-01 22:37:03,593 ADAM: Layer 3 -> dw_min:1.0000e+00  dw_max:1.0000e+00 lr:1.0000e-08
2023-04-01 22:37:03,612 			Learning rate: weights:   1.000e-08    
2023-04-01 22:37:03,612 			Last test performance: 89.45%
2023-04-01 22:37:03,612 ----------------
2023-04-01 22:37:05,968   94  =>  33   		Training 486 pattern with 88.12% 	Forward time: 	 2.22 sec
2023-04-01 22:37:05,968 			Loss:    2.769e-01    			Backward time: 	 0.13 sec 
2023-04-01 22:37:05,968 ADAM: Layer 0 -> dw_min:1.0000e+00  dw_max:1.0000e+00 lr:1.0000e-08
2023-04-01 22:37:05,968 ADAM: Layer 1 -> dw_min:1.0000e+00  dw_max:1.0000e+00 lr:1.0000e-08
2023-04-01 22:37:05,968 ADAM: Layer 2 -> dw_min:1.0000e+00  dw_max:1.0000e+00 lr:1.0000e-08
2023-04-01 22:37:05,968 ADAM: Layer 3 -> dw_min:1.0000e+00  dw_max:1.0000e+00 lr:1.0000e-08
2023-04-01 22:37:05,993 			Learning rate: weights:   1.000e-08    
2023-04-01 22:37:05,993 			Last test performance: 89.45%
2023-04-01 22:37:05,993 ----------------
2023-04-01 22:37:08,477   94  =>  34   		Training 486 pattern with 90.62% 	Forward time: 	 2.35 sec
2023-04-01 22:37:08,477 			Loss:    1.998e-01    			Backward time: 	 0.13 sec 
2023-04-01 22:37:08,478 ADAM: Layer 0 -> dw_min:1.0000e+00  dw_max:1.0000e+00 lr:1.0000e-08
2023-04-01 22:37:08,478 ADAM: Layer 1 -> dw_min:1.0000e+00  dw_max:1.0000e+00 lr:1.0000e-08
2023-04-01 22:37:08,478 ADAM: Layer 2 -> dw_min:1.0000e+00  dw_max:1.0000e+00 lr:1.0000e-08
2023-04-01 22:37:08,478 ADAM: Layer 3 -> dw_min:1.0000e+00  dw_max:1.0000e+00 lr:1.0000e-08
2023-04-01 22:37:08,550 			Learning rate: weights:   1.000e-08    
2023-04-01 22:37:08,550 			Last test performance: 89.45%
2023-04-01 22:37:08,550 ----------------
2023-04-01 22:37:10,929   94  =>  35   		Training 486 pattern with 89.58% 	Forward time: 	 2.24 sec
2023-04-01 22:37:10,929 			Loss:    2.184e-01    			Backward time: 	 0.13 sec 
2023-04-01 22:37:10,929 ADAM: Layer 0 -> dw_min:1.0000e+00  dw_max:1.0000e+00 lr:1.0000e-08
2023-04-01 22:37:10,929 ADAM: Layer 1 -> dw_min:1.0000e+00  dw_max:1.0000e+00 lr:1.0000e-08
2023-04-01 22:37:10,929 ADAM: Layer 2 -> dw_min:1.0000e+00  dw_max:1.0000e+00 lr:1.0000e-08
2023-04-01 22:37:10,929 ADAM: Layer 3 -> dw_min:1.0000e+00  dw_max:1.0000e+00 lr:1.0000e-08
2023-04-01 22:37:11,009 			Learning rate: weights:   1.000e-08    
2023-04-01 22:37:11,009 			Last test performance: 89.45%
2023-04-01 22:37:11,009 ----------------
2023-04-01 22:37:13,367   94  =>  36   		Training 486 pattern with 89.17% 	Forward time: 	 2.22 sec
2023-04-01 22:37:13,367 			Loss:    2.480e-01    			Backward time: 	 0.13 sec 
2023-04-01 22:37:13,367 ADAM: Layer 0 -> dw_min:1.0000e+00  dw_max:1.0000e+00 lr:1.0000e-08
2023-04-01 22:37:13,367 ADAM: Layer 1 -> dw_min:1.0000e+00  dw_max:1.0000e+00 lr:1.0000e-08
2023-04-01 22:37:13,367 ADAM: Layer 2 -> dw_min:1.0000e+00  dw_max:1.0000e+00 lr:1.0000e-08
2023-04-01 22:37:13,368 ADAM: Layer 3 -> dw_min:1.0000e+00  dw_max:1.0000e+00 lr:1.0000e-08
2023-04-01 22:37:13,391 			Learning rate: weights:   1.000e-08    
2023-04-01 22:37:13,391 			Last test performance: 89.45%
2023-04-01 22:37:13,391 ----------------
2023-04-01 22:37:15,932   94  =>  37   		Training 486 pattern with 90.83% 	Forward time: 	 2.40 sec
2023-04-01 22:37:15,932 			Loss:    2.703e-01    			Backward time: 	 0.13 sec 
2023-04-01 22:37:15,932 ADAM: Layer 0 -> dw_min:1.0000e+00  dw_max:1.0000e+00 lr:1.0000e-08
2023-04-01 22:37:15,932 ADAM: Layer 1 -> dw_min:1.0000e+00  dw_max:1.0000e+00 lr:1.0000e-08
2023-04-01 22:37:15,932 ADAM: Layer 2 -> dw_min:1.0000e+00  dw_max:1.0000e+00 lr:1.0000e-08
2023-04-01 22:37:15,932 ADAM: Layer 3 -> dw_min:1.0000e+00  dw_max:1.0000e+00 lr:1.0000e-08
2023-04-01 22:37:16,009 			Learning rate: weights:   1.000e-08    
2023-04-01 22:37:16,009 			Last test performance: 89.45%
2023-04-01 22:37:16,010 ----------------
2023-04-01 22:37:18,553   94  =>  38   		Training 486 pattern with 87.29% 	Forward time: 	 2.40 sec
2023-04-01 22:37:18,553 			Loss:    3.004e-01    			Backward time: 	 0.13 sec 
2023-04-01 22:37:18,553 ADAM: Layer 0 -> dw_min:1.0000e+00  dw_max:1.0000e+00 lr:1.0000e-08
2023-04-01 22:37:18,553 ADAM: Layer 1 -> dw_min:1.0000e+00  dw_max:1.0000e+00 lr:1.0000e-08
2023-04-01 22:37:18,553 ADAM: Layer 2 -> dw_min:1.0000e+00  dw_max:1.0000e+00 lr:1.0000e-08
2023-04-01 22:37:18,553 ADAM: Layer 3 -> dw_min:1.0000e+00  dw_max:1.0000e+00 lr:1.0000e-08
2023-04-01 22:37:18,623 			Learning rate: weights:   1.000e-08    
2023-04-01 22:37:18,623 			Last test performance: 89.45%
2023-04-01 22:37:18,623 ----------------
2023-04-01 22:37:21,039   94  =>  39   		Training 486 pattern with 88.96% 	Forward time: 	 2.28 sec
2023-04-01 22:37:21,039 			Loss:    2.286e-01    			Backward time: 	 0.13 sec 
2023-04-01 22:37:21,039 ADAM: Layer 0 -> dw_min:1.0000e+00  dw_max:1.0000e+00 lr:1.0000e-08
2023-04-01 22:37:21,039 ADAM: Layer 1 -> dw_min:1.0000e+00  dw_max:1.0000e+00 lr:1.0000e-08
2023-04-01 22:37:21,039 ADAM: Layer 2 -> dw_min:1.0000e+00  dw_max:1.0000e+00 lr:1.0000e-08
2023-04-01 22:37:21,040 ADAM: Layer 3 -> dw_min:1.0000e+00  dw_max:1.0000e+00 lr:1.0000e-08
2023-04-01 22:37:21,118 			Learning rate: weights:   1.000e-08    
2023-04-01 22:37:21,118 			Last test performance: 89.45%
2023-04-01 22:37:21,118 ----------------
2023-04-01 22:37:23,484   94  =>  40   		Training 486 pattern with 89.17% 	Forward time: 	 2.23 sec
2023-04-01 22:37:23,484 			Loss:    2.323e-01    			Backward time: 	 0.13 sec 
2023-04-01 22:37:23,484 ADAM: Layer 0 -> dw_min:1.0000e+00  dw_max:1.0000e+00 lr:1.0000e-08
2023-04-01 22:37:23,484 ADAM: Layer 1 -> dw_min:1.0000e+00  dw_max:1.0000e+00 lr:1.0000e-08
2023-04-01 22:37:23,484 ADAM: Layer 2 -> dw_min:1.0000e+00  dw_max:1.0000e+00 lr:1.0000e-08
2023-04-01 22:37:23,484 ADAM: Layer 3 -> dw_min:1.0000e+00  dw_max:1.0000e+00 lr:1.0000e-08
2023-04-01 22:37:23,650 			Learning rate: weights:   1.000e-08    
2023-04-01 22:37:23,650 			Last test performance: 89.45%
2023-04-01 22:37:23,650 ----------------
2023-04-01 22:37:26,110   94  =>  41   		Training 486 pattern with 92.08% 	Forward time: 	 2.32 sec
2023-04-01 22:37:26,110 			Loss:    1.864e-01    			Backward time: 	 0.13 sec 
2023-04-01 22:37:26,111 ADAM: Layer 0 -> dw_min:1.0000e+00  dw_max:1.0000e+00 lr:1.0000e-08
2023-04-01 22:37:26,111 ADAM: Layer 1 -> dw_min:1.0000e+00  dw_max:1.0000e+00 lr:1.0000e-08
2023-04-01 22:37:26,111 ADAM: Layer 2 -> dw_min:1.0000e+00  dw_max:1.0000e+00 lr:1.0000e-08
2023-04-01 22:37:26,111 ADAM: Layer 3 -> dw_min:1.0000e+00  dw_max:1.0000e+00 lr:1.0000e-08
2023-04-01 22:37:26,183 			Learning rate: weights:   1.000e-08    
2023-04-01 22:37:26,184 			Last test performance: 89.45%
2023-04-01 22:37:26,184 ----------------
2023-04-01 22:37:28,678   94  =>  42   		Training 486 pattern with 89.58% 	Forward time: 	 2.36 sec
2023-04-01 22:37:28,678 			Loss:    2.295e-01    			Backward time: 	 0.13 sec 
2023-04-01 22:37:28,678 ADAM: Layer 0 -> dw_min:1.0000e+00  dw_max:1.0000e+00 lr:1.0000e-08
2023-04-01 22:37:28,678 ADAM: Layer 1 -> dw_min:1.0000e+00  dw_max:1.0000e+00 lr:1.0000e-08
2023-04-01 22:37:28,678 ADAM: Layer 2 -> dw_min:1.0000e+00  dw_max:1.0000e+00 lr:1.0000e-08
2023-04-01 22:37:28,679 ADAM: Layer 3 -> dw_min:1.0000e+00  dw_max:1.0000e+00 lr:1.0000e-08
2023-04-01 22:37:28,707 			Learning rate: weights:   1.000e-08    
2023-04-01 22:37:28,707 			Last test performance: 89.45%
2023-04-01 22:37:28,707 ----------------
2023-04-01 22:37:31,110   94  =>  43   		Training 486 pattern with 90.21% 	Forward time: 	 2.27 sec
2023-04-01 22:37:31,110 			Loss:    2.244e-01    			Backward time: 	 0.13 sec 
2023-04-01 22:37:31,110 ADAM: Layer 0 -> dw_min:1.0000e+00  dw_max:1.0000e+00 lr:1.0000e-08
2023-04-01 22:37:31,110 ADAM: Layer 1 -> dw_min:1.0000e+00  dw_max:1.0000e+00 lr:1.0000e-08
2023-04-01 22:37:31,110 ADAM: Layer 2 -> dw_min:1.0000e+00  dw_max:1.0000e+00 lr:1.0000e-08
2023-04-01 22:37:31,110 ADAM: Layer 3 -> dw_min:1.0000e+00  dw_max:1.0000e+00 lr:1.0000e-08
2023-04-01 22:37:31,150 			Learning rate: weights:   1.000e-08    
2023-04-01 22:37:31,150 			Last test performance: 89.45%
2023-04-01 22:37:31,150 ----------------
2023-04-01 22:37:33,581   94  =>  44   		Training 486 pattern with 91.25% 	Forward time: 	 2.30 sec
2023-04-01 22:37:33,581 			Loss:    2.152e-01    			Backward time: 	 0.13 sec 
2023-04-01 22:37:33,581 ADAM: Layer 0 -> dw_min:1.0000e+00  dw_max:1.0000e+00 lr:1.0000e-08
2023-04-01 22:37:33,581 ADAM: Layer 1 -> dw_min:1.0000e+00  dw_max:1.0000e+00 lr:1.0000e-08
2023-04-01 22:37:33,581 ADAM: Layer 2 -> dw_min:1.0000e+00  dw_max:1.0000e+00 lr:1.0000e-08
2023-04-01 22:37:33,581 ADAM: Layer 3 -> dw_min:1.0000e+00  dw_max:1.0000e+00 lr:1.0000e-08
2023-04-01 22:37:33,665 			Learning rate: weights:   1.000e-08    
2023-04-01 22:37:33,665 			Last test performance: 89.45%
2023-04-01 22:37:33,665 ----------------
2023-04-01 22:37:36,097   94  =>  45   		Training 486 pattern with 87.08% 	Forward time: 	 2.30 sec
2023-04-01 22:37:36,097 			Loss:    2.828e-01    			Backward time: 	 0.13 sec 
2023-04-01 22:37:36,097 ADAM: Layer 0 -> dw_min:1.0000e+00  dw_max:1.0000e+00 lr:1.0000e-08
2023-04-01 22:37:36,098 ADAM: Layer 1 -> dw_min:1.0000e+00  dw_max:1.0000e+00 lr:1.0000e-08
2023-04-01 22:37:36,098 ADAM: Layer 2 -> dw_min:1.0000e+00  dw_max:1.0000e+00 lr:1.0000e-08
2023-04-01 22:37:36,098 ADAM: Layer 3 -> dw_min:1.0000e+00  dw_max:1.0000e+00 lr:1.0000e-08
2023-04-01 22:37:36,196 			Learning rate: weights:   1.000e-08    
2023-04-01 22:37:36,197 			Last test performance: 89.45%
2023-04-01 22:37:36,197 ----------------
2023-04-01 22:37:38,552   94  =>  46   		Training 486 pattern with 88.12% 	Forward time: 	 2.22 sec
2023-04-01 22:37:38,552 			Loss:    2.524e-01    			Backward time: 	 0.13 sec 
2023-04-01 22:37:38,552 ADAM: Layer 0 -> dw_min:1.0000e+00  dw_max:1.0000e+00 lr:1.0000e-08
2023-04-01 22:37:38,552 ADAM: Layer 1 -> dw_min:1.0000e+00  dw_max:1.0000e+00 lr:1.0000e-08
2023-04-01 22:37:38,552 ADAM: Layer 2 -> dw_min:1.0000e+00  dw_max:1.0000e+00 lr:1.0000e-08
2023-04-01 22:37:38,553 ADAM: Layer 3 -> dw_min:1.0000e+00  dw_max:1.0000e+00 lr:1.0000e-08
2023-04-01 22:37:38,572 			Learning rate: weights:   1.000e-08    
2023-04-01 22:37:38,573 			Last test performance: 89.45%
2023-04-01 22:37:38,573 ----------------
2023-04-01 22:37:40,921   94  =>  47   		Training 486 pattern with 86.25% 	Forward time: 	 2.21 sec
2023-04-01 22:37:40,921 			Loss:    2.853e-01    			Backward time: 	 0.13 sec 
2023-04-01 22:37:40,922 ADAM: Layer 0 -> dw_min:1.0000e+00  dw_max:1.0000e+00 lr:1.0000e-08
2023-04-01 22:37:40,922 ADAM: Layer 1 -> dw_min:1.0000e+00  dw_max:1.0000e+00 lr:1.0000e-08
2023-04-01 22:37:40,922 ADAM: Layer 2 -> dw_min:1.0000e+00  dw_max:1.0000e+00 lr:1.0000e-08
2023-04-01 22:37:40,922 ADAM: Layer 3 -> dw_min:1.0000e+00  dw_max:1.0000e+00 lr:1.0000e-08
2023-04-01 22:37:41,006 			Learning rate: weights:   1.000e-08    
2023-04-01 22:37:41,006 			Last test performance: 89.45%
2023-04-01 22:37:41,006 ----------------
2023-04-01 22:37:43,388   94  =>  48   		Training 486 pattern with 88.54% 	Forward time: 	 2.25 sec
2023-04-01 22:37:43,388 			Loss:    2.630e-01    			Backward time: 	 0.13 sec 
2023-04-01 22:37:43,388 ADAM: Layer 0 -> dw_min:1.0000e+00  dw_max:1.0000e+00 lr:1.0000e-08
2023-04-01 22:37:43,388 ADAM: Layer 1 -> dw_min:1.0000e+00  dw_max:1.0000e+00 lr:1.0000e-08
2023-04-01 22:37:43,388 ADAM: Layer 2 -> dw_min:1.0000e+00  dw_max:1.0000e+00 lr:1.0000e-08
2023-04-01 22:37:43,389 ADAM: Layer 3 -> dw_min:1.0000e+00  dw_max:1.0000e+00 lr:1.0000e-08
2023-04-01 22:37:43,449 			Learning rate: weights:   1.000e-08    
2023-04-01 22:37:43,449 			Last test performance: 89.45%
2023-04-01 22:37:43,449 ----------------
2023-04-01 22:37:45,868   94  =>  49   		Training 486 pattern with 88.75% 	Forward time: 	 2.29 sec
2023-04-01 22:37:45,868 			Loss:    2.494e-01    			Backward time: 	 0.13 sec 
2023-04-01 22:37:45,869 ADAM: Layer 0 -> dw_min:1.0000e+00  dw_max:1.0000e+00 lr:1.0000e-08
2023-04-01 22:37:45,869 ADAM: Layer 1 -> dw_min:1.0000e+00  dw_max:1.0000e+00 lr:1.0000e-08
2023-04-01 22:37:45,869 ADAM: Layer 2 -> dw_min:1.0000e+00  dw_max:1.0000e+00 lr:1.0000e-08
2023-04-01 22:37:45,869 ADAM: Layer 3 -> dw_min:1.0000e+00  dw_max:1.0000e+00 lr:1.0000e-08
2023-04-01 22:37:45,947 			Learning rate: weights:   1.000e-08    
2023-04-01 22:37:45,947 			Last test performance: 89.45%
2023-04-01 22:37:45,947 ----------------
2023-04-01 22:37:48,334   94  =>  50   		Training 486 pattern with 88.96% 	Forward time: 	 2.25 sec
2023-04-01 22:37:48,334 			Loss:    2.613e-01    			Backward time: 	 0.13 sec 
2023-04-01 22:37:48,335 ADAM: Layer 0 -> dw_min:1.0000e+00  dw_max:1.0000e+00 lr:1.0000e-08
2023-04-01 22:37:48,335 ADAM: Layer 1 -> dw_min:1.0000e+00  dw_max:1.0000e+00 lr:1.0000e-08
2023-04-01 22:37:48,335 ADAM: Layer 2 -> dw_min:1.0000e+00  dw_max:1.0000e+00 lr:1.0000e-08
2023-04-01 22:37:48,335 ADAM: Layer 3 -> dw_min:1.0000e+00  dw_max:1.0000e+00 lr:1.0000e-08
2023-04-01 22:37:48,436 			Learning rate: weights:   1.000e-08    
2023-04-01 22:37:48,436 			Last test performance: 89.45%
2023-04-01 22:37:48,436 ----------------
2023-04-01 22:37:50,780   94  =>  51   		Training 486 pattern with 90.21% 	Forward time: 	 2.21 sec
2023-04-01 22:37:50,780 			Loss:    2.292e-01    			Backward time: 	 0.13 sec 
2023-04-01 22:37:50,780 ADAM: Layer 0 -> dw_min:1.0000e+00  dw_max:1.0000e+00 lr:1.0000e-08
2023-04-01 22:37:50,780 ADAM: Layer 1 -> dw_min:1.0000e+00  dw_max:1.0000e+00 lr:1.0000e-08
2023-04-01 22:37:50,780 ADAM: Layer 2 -> dw_min:1.0000e+00  dw_max:1.0000e+00 lr:1.0000e-08
2023-04-01 22:37:50,780 ADAM: Layer 3 -> dw_min:1.0000e+00  dw_max:1.0000e+00 lr:1.0000e-08
2023-04-01 22:37:50,807 			Learning rate: weights:   1.000e-08    
2023-04-01 22:37:50,807 			Last test performance: 89.45%
2023-04-01 22:37:50,807 ----------------
2023-04-01 22:37:53,266   94  =>  52   		Training 486 pattern with 88.12% 	Forward time: 	 2.33 sec
2023-04-01 22:37:53,266 			Loss:    2.550e-01    			Backward time: 	 0.13 sec 
2023-04-01 22:37:53,267 ADAM: Layer 0 -> dw_min:1.0000e+00  dw_max:1.0000e+00 lr:1.0000e-08
2023-04-01 22:37:53,267 ADAM: Layer 1 -> dw_min:1.0000e+00  dw_max:1.0000e+00 lr:1.0000e-08
2023-04-01 22:37:53,267 ADAM: Layer 2 -> dw_min:1.0000e+00  dw_max:1.0000e+00 lr:1.0000e-08
2023-04-01 22:37:53,268 ADAM: Layer 3 -> dw_min:1.0000e+00  dw_max:1.0000e+00 lr:1.0000e-08
2023-04-01 22:37:53,365 			Learning rate: weights:   1.000e-08    
2023-04-01 22:37:53,365 			Last test performance: 89.45%
2023-04-01 22:37:53,365 ----------------
2023-04-01 22:37:55,741   94  =>  53   		Training 486 pattern with 91.46% 	Forward time: 	 2.24 sec
2023-04-01 22:37:55,741 			Loss:    1.914e-01    			Backward time: 	 0.13 sec 
2023-04-01 22:37:55,741 ADAM: Layer 0 -> dw_min:1.0000e+00  dw_max:1.0000e+00 lr:1.0000e-08
2023-04-01 22:37:55,741 ADAM: Layer 1 -> dw_min:1.0000e+00  dw_max:1.0000e+00 lr:1.0000e-08
2023-04-01 22:37:55,741 ADAM: Layer 2 -> dw_min:1.0000e+00  dw_max:1.0000e+00 lr:1.0000e-08
2023-04-01 22:37:55,741 ADAM: Layer 3 -> dw_min:1.0000e+00  dw_max:1.0000e+00 lr:1.0000e-08
2023-04-01 22:37:55,823 			Learning rate: weights:   1.000e-08    
2023-04-01 22:37:55,823 			Last test performance: 89.45%
2023-04-01 22:37:55,823 ----------------
2023-04-01 22:37:58,216   94  =>  54   		Training 486 pattern with 91.04% 	Forward time: 	 2.26 sec
2023-04-01 22:37:58,216 			Loss:    2.198e-01    			Backward time: 	 0.13 sec 
2023-04-01 22:37:58,216 ADAM: Layer 0 -> dw_min:1.0000e+00  dw_max:1.0000e+00 lr:1.0000e-08
2023-04-01 22:37:58,216 ADAM: Layer 1 -> dw_min:1.0000e+00  dw_max:1.0000e+00 lr:1.0000e-08
2023-04-01 22:37:58,217 ADAM: Layer 2 -> dw_min:1.0000e+00  dw_max:1.0000e+00 lr:1.0000e-08
2023-04-01 22:37:58,217 ADAM: Layer 3 -> dw_min:1.0000e+00  dw_max:1.0000e+00 lr:1.0000e-08
2023-04-01 22:37:58,291 			Learning rate: weights:   1.000e-08    
2023-04-01 22:37:58,291 			Last test performance: 89.45%
2023-04-01 22:37:58,291 ----------------
2023-04-01 22:38:00,641   94  =>  55   		Training 486 pattern with 88.75% 	Forward time: 	 2.22 sec
2023-04-01 22:38:00,641 			Loss:    2.376e-01    			Backward time: 	 0.13 sec 
2023-04-01 22:38:00,642 ADAM: Layer 0 -> dw_min:1.0000e+00  dw_max:1.0000e+00 lr:1.0000e-08
2023-04-01 22:38:00,642 ADAM: Layer 1 -> dw_min:1.0000e+00  dw_max:1.0000e+00 lr:1.0000e-08
2023-04-01 22:38:00,642 ADAM: Layer 2 -> dw_min:1.0000e+00  dw_max:1.0000e+00 lr:1.0000e-08
2023-04-01 22:38:00,642 ADAM: Layer 3 -> dw_min:1.0000e+00  dw_max:1.0000e+00 lr:1.0000e-08
2023-04-01 22:38:00,753 			Learning rate: weights:   1.000e-08    
2023-04-01 22:38:00,753 			Last test performance: 89.45%
2023-04-01 22:38:00,753 ----------------
2023-04-01 22:38:03,121   94  =>  56   		Training 486 pattern with 91.04% 	Forward time: 	 2.23 sec
2023-04-01 22:38:03,121 			Loss:    1.978e-01    			Backward time: 	 0.13 sec 
2023-04-01 22:38:03,121 ADAM: Layer 0 -> dw_min:1.0000e+00  dw_max:1.0000e+00 lr:1.0000e-08
2023-04-01 22:38:03,121 ADAM: Layer 1 -> dw_min:1.0000e+00  dw_max:1.0000e+00 lr:1.0000e-08
2023-04-01 22:38:03,121 ADAM: Layer 2 -> dw_min:1.0000e+00  dw_max:1.0000e+00 lr:1.0000e-08
2023-04-01 22:38:03,122 ADAM: Layer 3 -> dw_min:1.0000e+00  dw_max:1.0000e+00 lr:1.0000e-08
2023-04-01 22:38:03,184 			Learning rate: weights:   1.000e-08    
2023-04-01 22:38:03,184 			Last test performance: 89.45%
2023-04-01 22:38:03,184 ----------------
2023-04-01 22:38:05,700   94  =>  57   		Training 486 pattern with 89.38% 	Forward time: 	 2.38 sec
2023-04-01 22:38:05,700 			Loss:    2.022e-01    			Backward time: 	 0.13 sec 
2023-04-01 22:38:05,700 ADAM: Layer 0 -> dw_min:1.0000e+00  dw_max:1.0000e+00 lr:1.0000e-08
2023-04-01 22:38:05,700 ADAM: Layer 1 -> dw_min:1.0000e+00  dw_max:1.0000e+00 lr:1.0000e-08
2023-04-01 22:38:05,700 ADAM: Layer 2 -> dw_min:1.0000e+00  dw_max:1.0000e+00 lr:1.0000e-08
2023-04-01 22:38:05,700 ADAM: Layer 3 -> dw_min:1.0000e+00  dw_max:1.0000e+00 lr:1.0000e-08
2023-04-01 22:38:05,801 			Learning rate: weights:   1.000e-08    
2023-04-01 22:38:05,801 			Last test performance: 89.45%
2023-04-01 22:38:05,801 ----------------
2023-04-01 22:38:08,180   94  =>  58   		Training 486 pattern with 91.04% 	Forward time: 	 2.25 sec
2023-04-01 22:38:08,180 			Loss:    2.082e-01    			Backward time: 	 0.13 sec 
2023-04-01 22:38:08,181 ADAM: Layer 0 -> dw_min:1.0000e+00  dw_max:1.0000e+00 lr:1.0000e-08
2023-04-01 22:38:08,181 ADAM: Layer 1 -> dw_min:1.0000e+00  dw_max:1.0000e+00 lr:1.0000e-08
2023-04-01 22:38:08,181 ADAM: Layer 2 -> dw_min:1.0000e+00  dw_max:1.0000e+00 lr:1.0000e-08
2023-04-01 22:38:08,181 ADAM: Layer 3 -> dw_min:1.0000e+00  dw_max:1.0000e+00 lr:1.0000e-08
2023-04-01 22:38:08,258 			Learning rate: weights:   1.000e-08    
2023-04-01 22:38:08,258 			Last test performance: 89.45%
2023-04-01 22:38:08,258 ----------------
2023-04-01 22:38:10,659   94  =>  59   		Training 486 pattern with 90.00% 	Forward time: 	 2.27 sec
2023-04-01 22:38:10,659 			Loss:    2.372e-01    			Backward time: 	 0.13 sec 
2023-04-01 22:38:10,659 ADAM: Layer 0 -> dw_min:1.0000e+00  dw_max:1.0000e+00 lr:1.0000e-08
2023-04-01 22:38:10,659 ADAM: Layer 1 -> dw_min:1.0000e+00  dw_max:1.0000e+00 lr:1.0000e-08
2023-04-01 22:38:10,659 ADAM: Layer 2 -> dw_min:1.0000e+00  dw_max:1.0000e+00 lr:1.0000e-08
2023-04-01 22:38:10,659 ADAM: Layer 3 -> dw_min:1.0000e+00  dw_max:1.0000e+00 lr:1.0000e-08
2023-04-01 22:38:10,705 			Learning rate: weights:   1.000e-08    
2023-04-01 22:38:10,705 			Last test performance: 89.45%
2023-04-01 22:38:10,705 ----------------
2023-04-01 22:38:13,202   94  =>  60   		Training 486 pattern with 87.50% 	Forward time: 	 2.36 sec
2023-04-01 22:38:13,202 			Loss:    2.762e-01    			Backward time: 	 0.13 sec 
2023-04-01 22:38:13,202 ADAM: Layer 0 -> dw_min:1.0000e+00  dw_max:1.0000e+00 lr:1.0000e-08
2023-04-01 22:38:13,203 ADAM: Layer 1 -> dw_min:1.0000e+00  dw_max:1.0000e+00 lr:1.0000e-08
2023-04-01 22:38:13,203 ADAM: Layer 2 -> dw_min:1.0000e+00  dw_max:1.0000e+00 lr:1.0000e-08
2023-04-01 22:38:13,203 ADAM: Layer 3 -> dw_min:1.0000e+00  dw_max:1.0000e+00 lr:1.0000e-08
2023-04-01 22:38:13,322 			Learning rate: weights:   1.000e-08    
2023-04-01 22:38:13,323 			Last test performance: 89.45%
2023-04-01 22:38:13,323 ----------------
2023-04-01 22:38:15,621   94  =>  61   		Training 486 pattern with 90.00% 	Forward time: 	 2.17 sec
2023-04-01 22:38:15,621 			Loss:    2.377e-01    			Backward time: 	 0.13 sec 
2023-04-01 22:38:15,621 ADAM: Layer 0 -> dw_min:1.0000e+00  dw_max:1.0000e+00 lr:1.0000e-08
2023-04-01 22:38:15,622 ADAM: Layer 1 -> dw_min:1.0000e+00  dw_max:1.0000e+00 lr:1.0000e-08
2023-04-01 22:38:15,622 ADAM: Layer 2 -> dw_min:1.0000e+00  dw_max:1.0000e+00 lr:1.0000e-08
2023-04-01 22:38:15,622 ADAM: Layer 3 -> dw_min:1.0000e+00  dw_max:1.0000e+00 lr:1.0000e-08
2023-04-01 22:38:15,670 			Learning rate: weights:   1.000e-08    
2023-04-01 22:38:15,670 			Last test performance: 89.45%
2023-04-01 22:38:15,670 ----------------
2023-04-01 22:38:18,007   94  =>  62   		Training 486 pattern with 91.25% 	Forward time: 	 2.20 sec
2023-04-01 22:38:18,007 			Loss:    2.326e-01    			Backward time: 	 0.13 sec 
2023-04-01 22:38:18,007 ADAM: Layer 0 -> dw_min:1.0000e+00  dw_max:1.0000e+00 lr:1.0000e-08
2023-04-01 22:38:18,007 ADAM: Layer 1 -> dw_min:1.0000e+00  dw_max:1.0000e+00 lr:1.0000e-08
2023-04-01 22:38:18,008 ADAM: Layer 2 -> dw_min:1.0000e+00  dw_max:1.0000e+00 lr:1.0000e-08
2023-04-01 22:38:18,008 ADAM: Layer 3 -> dw_min:1.0000e+00  dw_max:1.0000e+00 lr:1.0000e-08
2023-04-01 22:38:18,087 			Learning rate: weights:   1.000e-08    
2023-04-01 22:38:18,087 			Last test performance: 89.45%
2023-04-01 22:38:18,087 ----------------
2023-04-01 22:38:20,356   94  =>  63   		Training 486 pattern with 88.96% 	Forward time: 	 2.13 sec
2023-04-01 22:38:20,356 			Loss:    2.567e-01    			Backward time: 	 0.13 sec 
2023-04-01 22:38:20,357 ADAM: Layer 0 -> dw_min:1.0000e+00  dw_max:1.0000e+00 lr:1.0000e-08
2023-04-01 22:38:20,357 ADAM: Layer 1 -> dw_min:1.0000e+00  dw_max:1.0000e+00 lr:1.0000e-08
2023-04-01 22:38:20,357 ADAM: Layer 2 -> dw_min:1.0000e+00  dw_max:1.0000e+00 lr:1.0000e-08
2023-04-01 22:38:20,358 ADAM: Layer 3 -> dw_min:1.0000e+00  dw_max:1.0000e+00 lr:1.0000e-08
2023-04-01 22:38:20,513 			Learning rate: weights:   1.000e-08    
2023-04-01 22:38:20,513 			Last test performance: 89.45%
2023-04-01 22:38:20,513 ----------------
2023-04-01 22:38:22,916   94  =>  64   		Training 486 pattern with 92.71% 	Forward time: 	 2.27 sec
2023-04-01 22:38:22,916 			Loss:    1.675e-01    			Backward time: 	 0.13 sec 
2023-04-01 22:38:22,917 ADAM: Layer 0 -> dw_min:1.0000e+00  dw_max:1.0000e+00 lr:1.0000e-08
2023-04-01 22:38:22,917 ADAM: Layer 1 -> dw_min:1.0000e+00  dw_max:1.0000e+00 lr:1.0000e-08
2023-04-01 22:38:22,917 ADAM: Layer 2 -> dw_min:1.0000e+00  dw_max:1.0000e+00 lr:1.0000e-08
2023-04-01 22:38:22,917 ADAM: Layer 3 -> dw_min:1.0000e+00  dw_max:1.0000e+00 lr:1.0000e-08
2023-04-01 22:38:22,997 			Learning rate: weights:   1.000e-08    
2023-04-01 22:38:22,997 			Last test performance: 89.45%
2023-04-01 22:38:22,997 ----------------
2023-04-01 22:38:25,406   94  =>  65   		Training 486 pattern with 91.46% 	Forward time: 	 2.27 sec
2023-04-01 22:38:25,406 			Loss:    2.223e-01    			Backward time: 	 0.13 sec 
2023-04-01 22:38:25,406 ADAM: Layer 0 -> dw_min:1.0000e+00  dw_max:1.0000e+00 lr:1.0000e-08
2023-04-01 22:38:25,406 ADAM: Layer 1 -> dw_min:1.0000e+00  dw_max:1.0000e+00 lr:1.0000e-08
2023-04-01 22:38:25,406 ADAM: Layer 2 -> dw_min:1.0000e+00  dw_max:1.0000e+00 lr:1.0000e-08
2023-04-01 22:38:25,406 ADAM: Layer 3 -> dw_min:1.0000e+00  dw_max:1.0000e+00 lr:1.0000e-08
2023-04-01 22:38:25,523 			Learning rate: weights:   1.000e-08    
2023-04-01 22:38:25,524 			Last test performance: 89.45%
2023-04-01 22:38:25,524 ----------------
2023-04-01 22:38:27,901   94  =>  66   		Training 486 pattern with 89.79% 	Forward time: 	 2.24 sec
2023-04-01 22:38:27,902 			Loss:    2.326e-01    			Backward time: 	 0.13 sec 
2023-04-01 22:38:27,902 ADAM: Layer 0 -> dw_min:1.0000e+00  dw_max:1.0000e+00 lr:1.0000e-08
2023-04-01 22:38:27,902 ADAM: Layer 1 -> dw_min:1.0000e+00  dw_max:1.0000e+00 lr:1.0000e-08
2023-04-01 22:38:27,902 ADAM: Layer 2 -> dw_min:1.0000e+00  dw_max:1.0000e+00 lr:1.0000e-08
2023-04-01 22:38:27,902 ADAM: Layer 3 -> dw_min:1.0000e+00  dw_max:1.0000e+00 lr:1.0000e-08
2023-04-01 22:38:27,984 			Learning rate: weights:   1.000e-08    
2023-04-01 22:38:27,984 			Last test performance: 89.45%
2023-04-01 22:38:27,984 ----------------
2023-04-01 22:38:30,280   94  =>  67   		Training 486 pattern with 89.79% 	Forward time: 	 2.16 sec
2023-04-01 22:38:30,280 			Loss:    2.292e-01    			Backward time: 	 0.13 sec 
2023-04-01 22:38:30,280 ADAM: Layer 0 -> dw_min:1.0000e+00  dw_max:1.0000e+00 lr:1.0000e-08
2023-04-01 22:38:30,280 ADAM: Layer 1 -> dw_min:1.0000e+00  dw_max:1.0000e+00 lr:1.0000e-08
2023-04-01 22:38:30,280 ADAM: Layer 2 -> dw_min:1.0000e+00  dw_max:1.0000e+00 lr:1.0000e-08
2023-04-01 22:38:30,280 ADAM: Layer 3 -> dw_min:1.0000e+00  dw_max:1.0000e+00 lr:1.0000e-08
2023-04-01 22:38:30,380 			Learning rate: weights:   1.000e-08    
2023-04-01 22:38:30,380 			Last test performance: 89.45%
2023-04-01 22:38:30,380 ----------------
2023-04-01 22:38:32,969   94  =>  68   		Training 486 pattern with 90.62% 	Forward time: 	 2.46 sec
2023-04-01 22:38:32,969 			Loss:    1.948e-01    			Backward time: 	 0.13 sec 
2023-04-01 22:38:32,969 ADAM: Layer 0 -> dw_min:1.0000e+00  dw_max:1.0000e+00 lr:1.0000e-08
2023-04-01 22:38:32,969 ADAM: Layer 1 -> dw_min:1.0000e+00  dw_max:1.0000e+00 lr:1.0000e-08
2023-04-01 22:38:32,969 ADAM: Layer 2 -> dw_min:1.0000e+00  dw_max:1.0000e+00 lr:1.0000e-08
2023-04-01 22:38:32,969 ADAM: Layer 3 -> dw_min:1.0000e+00  dw_max:1.0000e+00 lr:1.0000e-08
2023-04-01 22:38:33,043 			Learning rate: weights:   1.000e-08    
2023-04-01 22:38:33,043 			Last test performance: 89.45%
2023-04-01 22:38:33,043 ----------------
2023-04-01 22:38:35,521   94  =>  69   		Training 486 pattern with 88.75% 	Forward time: 	 2.34 sec
2023-04-01 22:38:35,521 			Loss:    2.640e-01    			Backward time: 	 0.13 sec 
2023-04-01 22:38:35,522 ADAM: Layer 0 -> dw_min:1.0000e+00  dw_max:1.0000e+00 lr:1.0000e-08
2023-04-01 22:38:35,522 ADAM: Layer 1 -> dw_min:1.0000e+00  dw_max:1.0000e+00 lr:1.0000e-08
2023-04-01 22:38:35,522 ADAM: Layer 2 -> dw_min:1.0000e+00  dw_max:1.0000e+00 lr:1.0000e-08
2023-04-01 22:38:35,522 ADAM: Layer 3 -> dw_min:1.0000e+00  dw_max:1.0000e+00 lr:1.0000e-08
2023-04-01 22:38:35,630 			Learning rate: weights:   1.000e-08    
2023-04-01 22:38:35,630 			Last test performance: 89.45%
2023-04-01 22:38:35,630 ----------------
2023-04-01 22:38:37,946   94  =>  70   		Training 486 pattern with 92.50% 	Forward time: 	 2.18 sec
2023-04-01 22:38:37,946 			Loss:    2.099e-01    			Backward time: 	 0.13 sec 
2023-04-01 22:38:37,946 ADAM: Layer 0 -> dw_min:1.0000e+00  dw_max:1.0000e+00 lr:1.0000e-08
2023-04-01 22:38:37,946 ADAM: Layer 1 -> dw_min:1.0000e+00  dw_max:1.0000e+00 lr:1.0000e-08
2023-04-01 22:38:37,946 ADAM: Layer 2 -> dw_min:1.0000e+00  dw_max:1.0000e+00 lr:1.0000e-08
2023-04-01 22:38:37,947 ADAM: Layer 3 -> dw_min:1.0000e+00  dw_max:1.0000e+00 lr:1.0000e-08
2023-04-01 22:38:37,970 			Learning rate: weights:   1.000e-08    
2023-04-01 22:38:37,970 			Last test performance: 89.45%
2023-04-01 22:38:37,971 ----------------
2023-04-01 22:38:40,305   94  =>  71   		Training 486 pattern with 88.75% 	Forward time: 	 2.20 sec
2023-04-01 22:38:40,305 			Loss:    2.364e-01    			Backward time: 	 0.13 sec 
2023-04-01 22:38:40,305 ADAM: Layer 0 -> dw_min:1.0000e+00  dw_max:1.0000e+00 lr:1.0000e-08
2023-04-01 22:38:40,305 ADAM: Layer 1 -> dw_min:1.0000e+00  dw_max:1.0000e+00 lr:1.0000e-08
2023-04-01 22:38:40,305 ADAM: Layer 2 -> dw_min:1.0000e+00  dw_max:1.0000e+00 lr:1.0000e-08
2023-04-01 22:38:40,305 ADAM: Layer 3 -> dw_min:1.0000e+00  dw_max:1.0000e+00 lr:1.0000e-08
2023-04-01 22:38:40,325 			Learning rate: weights:   1.000e-08    
2023-04-01 22:38:40,325 			Last test performance: 89.45%
2023-04-01 22:38:40,325 ----------------
2023-04-01 22:38:42,608   94  =>  72   		Training 486 pattern with 91.04% 	Forward time: 	 2.15 sec
2023-04-01 22:38:42,608 			Loss:    2.336e-01    			Backward time: 	 0.13 sec 
2023-04-01 22:38:42,608 ADAM: Layer 0 -> dw_min:1.0000e+00  dw_max:1.0000e+00 lr:1.0000e-08
2023-04-01 22:38:42,608 ADAM: Layer 1 -> dw_min:1.0000e+00  dw_max:1.0000e+00 lr:1.0000e-08
2023-04-01 22:38:42,608 ADAM: Layer 2 -> dw_min:1.0000e+00  dw_max:1.0000e+00 lr:1.0000e-08
2023-04-01 22:38:42,608 ADAM: Layer 3 -> dw_min:1.0000e+00  dw_max:1.0000e+00 lr:1.0000e-08
2023-04-01 22:38:42,631 			Learning rate: weights:   1.000e-08    
2023-04-01 22:38:42,631 			Last test performance: 89.45%
2023-04-01 22:38:42,631 ----------------
2023-04-01 22:38:45,054   94  =>  73   		Training 486 pattern with 90.21% 	Forward time: 	 2.29 sec
2023-04-01 22:38:45,054 			Loss:    2.484e-01    			Backward time: 	 0.13 sec 
2023-04-01 22:38:45,054 ADAM: Layer 0 -> dw_min:1.0000e+00  dw_max:1.0000e+00 lr:1.0000e-08
2023-04-01 22:38:45,054 ADAM: Layer 1 -> dw_min:1.0000e+00  dw_max:1.0000e+00 lr:1.0000e-08
2023-04-01 22:38:45,055 ADAM: Layer 2 -> dw_min:1.0000e+00  dw_max:1.0000e+00 lr:1.0000e-08
2023-04-01 22:38:45,055 ADAM: Layer 3 -> dw_min:1.0000e+00  dw_max:1.0000e+00 lr:1.0000e-08
2023-04-01 22:38:45,135 			Learning rate: weights:   1.000e-08    
2023-04-01 22:38:45,135 			Last test performance: 89.45%
2023-04-01 22:38:45,135 ----------------
2023-04-01 22:38:47,470   94  =>  74   		Training 486 pattern with 89.17% 	Forward time: 	 2.20 sec
2023-04-01 22:38:47,470 			Loss:    2.358e-01    			Backward time: 	 0.13 sec 
2023-04-01 22:38:47,471 ADAM: Layer 0 -> dw_min:1.0000e+00  dw_max:1.0000e+00 lr:1.0000e-08
2023-04-01 22:38:47,471 ADAM: Layer 1 -> dw_min:1.0000e+00  dw_max:1.0000e+00 lr:1.0000e-08
2023-04-01 22:38:47,471 ADAM: Layer 2 -> dw_min:1.0000e+00  dw_max:1.0000e+00 lr:1.0000e-08
2023-04-01 22:38:47,471 ADAM: Layer 3 -> dw_min:1.0000e+00  dw_max:1.0000e+00 lr:1.0000e-08
2023-04-01 22:38:47,503 			Learning rate: weights:   1.000e-08    
2023-04-01 22:38:47,504 			Last test performance: 89.45%
2023-04-01 22:38:47,504 ----------------
2023-04-01 22:38:49,939   94  =>  75   		Training 486 pattern with 92.50% 	Forward time: 	 2.30 sec
2023-04-01 22:38:49,940 			Loss:    1.803e-01    			Backward time: 	 0.13 sec 
2023-04-01 22:38:49,940 ADAM: Layer 0 -> dw_min:1.0000e+00  dw_max:1.0000e+00 lr:1.0000e-08
2023-04-01 22:38:49,940 ADAM: Layer 1 -> dw_min:1.0000e+00  dw_max:1.0000e+00 lr:1.0000e-08
2023-04-01 22:38:49,940 ADAM: Layer 2 -> dw_min:1.0000e+00  dw_max:1.0000e+00 lr:1.0000e-08
2023-04-01 22:38:49,940 ADAM: Layer 3 -> dw_min:1.0000e+00  dw_max:1.0000e+00 lr:1.0000e-08
2023-04-01 22:38:49,962 			Learning rate: weights:   1.000e-08    
2023-04-01 22:38:49,962 			Last test performance: 89.45%
2023-04-01 22:38:49,962 ----------------
2023-04-01 22:38:52,521   94  =>  76   		Training 486 pattern with 88.12% 	Forward time: 	 2.42 sec
2023-04-01 22:38:52,521 			Loss:    2.437e-01    			Backward time: 	 0.13 sec 
2023-04-01 22:38:52,522 ADAM: Layer 0 -> dw_min:1.0000e+00  dw_max:1.0000e+00 lr:1.0000e-08
2023-04-01 22:38:52,522 ADAM: Layer 1 -> dw_min:1.0000e+00  dw_max:1.0000e+00 lr:1.0000e-08
2023-04-01 22:38:52,522 ADAM: Layer 2 -> dw_min:1.0000e+00  dw_max:1.0000e+00 lr:1.0000e-08
2023-04-01 22:38:52,522 ADAM: Layer 3 -> dw_min:1.0000e+00  dw_max:1.0000e+00 lr:1.0000e-08
2023-04-01 22:38:52,598 			Learning rate: weights:   1.000e-08    
2023-04-01 22:38:52,599 			Last test performance: 89.45%
2023-04-01 22:38:52,599 ----------------
2023-04-01 22:38:54,947   94  =>  77   		Training 486 pattern with 88.96% 	Forward time: 	 2.21 sec
2023-04-01 22:38:54,947 			Loss:    2.335e-01    			Backward time: 	 0.13 sec 
2023-04-01 22:38:54,948 ADAM: Layer 0 -> dw_min:1.0000e+00  dw_max:1.0000e+00 lr:1.0000e-08
2023-04-01 22:38:54,948 ADAM: Layer 1 -> dw_min:1.0000e+00  dw_max:1.0000e+00 lr:1.0000e-08
2023-04-01 22:38:54,949 ADAM: Layer 2 -> dw_min:1.0000e+00  dw_max:1.0000e+00 lr:1.0000e-08
2023-04-01 22:38:54,949 ADAM: Layer 3 -> dw_min:1.0000e+00  dw_max:1.0000e+00 lr:1.0000e-08
2023-04-01 22:38:55,027 			Learning rate: weights:   1.000e-08    
2023-04-01 22:38:55,027 			Last test performance: 89.45%
2023-04-01 22:38:55,027 ----------------
2023-04-01 22:38:57,517   94  =>  78   		Training 486 pattern with 88.33% 	Forward time: 	 2.35 sec
2023-04-01 22:38:57,517 			Loss:    2.689e-01    			Backward time: 	 0.13 sec 
2023-04-01 22:38:57,517 ADAM: Layer 0 -> dw_min:1.0000e+00  dw_max:1.0000e+00 lr:1.0000e-08
2023-04-01 22:38:57,518 ADAM: Layer 1 -> dw_min:1.0000e+00  dw_max:1.0000e+00 lr:1.0000e-08
2023-04-01 22:38:57,518 ADAM: Layer 2 -> dw_min:1.0000e+00  dw_max:1.0000e+00 lr:1.0000e-08
2023-04-01 22:38:57,518 ADAM: Layer 3 -> dw_min:1.0000e+00  dw_max:1.0000e+00 lr:1.0000e-08
2023-04-01 22:38:57,597 			Learning rate: weights:   1.000e-08    
2023-04-01 22:38:57,597 			Last test performance: 89.45%
2023-04-01 22:38:57,597 ----------------
2023-04-01 22:38:59,934   94  =>  79   		Training 486 pattern with 88.12% 	Forward time: 	 2.21 sec
2023-04-01 22:38:59,934 			Loss:    2.294e-01    			Backward time: 	 0.13 sec 
2023-04-01 22:38:59,935 ADAM: Layer 0 -> dw_min:1.0000e+00  dw_max:1.0000e+00 lr:1.0000e-08
2023-04-01 22:38:59,935 ADAM: Layer 1 -> dw_min:1.0000e+00  dw_max:1.0000e+00 lr:1.0000e-08
2023-04-01 22:38:59,935 ADAM: Layer 2 -> dw_min:1.0000e+00  dw_max:1.0000e+00 lr:1.0000e-08
2023-04-01 22:38:59,935 ADAM: Layer 3 -> dw_min:1.0000e+00  dw_max:1.0000e+00 lr:1.0000e-08
2023-04-01 22:38:59,958 			Learning rate: weights:   1.000e-08    
2023-04-01 22:38:59,958 			Last test performance: 89.45%
2023-04-01 22:38:59,958 ----------------
2023-04-01 22:39:02,362   94  =>  80   		Training 486 pattern with 91.04% 	Forward time: 	 2.27 sec
2023-04-01 22:39:02,362 			Loss:    2.118e-01    			Backward time: 	 0.13 sec 
2023-04-01 22:39:02,363 ADAM: Layer 0 -> dw_min:1.0000e+00  dw_max:1.0000e+00 lr:1.0000e-08
2023-04-01 22:39:02,363 ADAM: Layer 1 -> dw_min:1.0000e+00  dw_max:1.0000e+00 lr:1.0000e-08
2023-04-01 22:39:02,363 ADAM: Layer 2 -> dw_min:1.0000e+00  dw_max:1.0000e+00 lr:1.0000e-08
2023-04-01 22:39:02,363 ADAM: Layer 3 -> dw_min:1.0000e+00  dw_max:1.0000e+00 lr:1.0000e-08
2023-04-01 22:39:02,384 			Learning rate: weights:   1.000e-08    
2023-04-01 22:39:02,384 			Last test performance: 89.45%
2023-04-01 22:39:02,384 ----------------
2023-04-01 22:39:04,686   94  =>  81   		Training 486 pattern with 89.38% 	Forward time: 	 2.17 sec
2023-04-01 22:39:04,687 			Loss:    2.230e-01    			Backward time: 	 0.13 sec 
2023-04-01 22:39:04,687 ADAM: Layer 0 -> dw_min:1.0000e+00  dw_max:1.0000e+00 lr:1.0000e-08
2023-04-01 22:39:04,687 ADAM: Layer 1 -> dw_min:1.0000e+00  dw_max:1.0000e+00 lr:1.0000e-08
2023-04-01 22:39:04,687 ADAM: Layer 2 -> dw_min:1.0000e+00  dw_max:1.0000e+00 lr:1.0000e-08
2023-04-01 22:39:04,687 ADAM: Layer 3 -> dw_min:1.0000e+00  dw_max:1.0000e+00 lr:1.0000e-08
2023-04-01 22:39:04,714 			Learning rate: weights:   1.000e-08    
2023-04-01 22:39:04,714 			Last test performance: 89.45%
2023-04-01 22:39:04,715 ----------------
2023-04-01 22:39:07,022   94  =>  82   		Training 486 pattern with 90.62% 	Forward time: 	 2.17 sec
2023-04-01 22:39:07,022 			Loss:    2.171e-01    			Backward time: 	 0.13 sec 
2023-04-01 22:39:07,022 ADAM: Layer 0 -> dw_min:1.0000e+00  dw_max:1.0000e+00 lr:1.0000e-08
2023-04-01 22:39:07,022 ADAM: Layer 1 -> dw_min:1.0000e+00  dw_max:1.0000e+00 lr:1.0000e-08
2023-04-01 22:39:07,022 ADAM: Layer 2 -> dw_min:1.0000e+00  dw_max:1.0000e+00 lr:1.0000e-08
2023-04-01 22:39:07,022 ADAM: Layer 3 -> dw_min:1.0000e+00  dw_max:1.0000e+00 lr:1.0000e-08
2023-04-01 22:39:07,100 			Learning rate: weights:   1.000e-08    
2023-04-01 22:39:07,100 			Last test performance: 89.45%
2023-04-01 22:39:07,100 ----------------
2023-04-01 22:39:09,404   94  =>  83   		Training 486 pattern with 88.54% 	Forward time: 	 2.17 sec
2023-04-01 22:39:09,404 			Loss:    2.973e-01    			Backward time: 	 0.13 sec 
2023-04-01 22:39:09,405 ADAM: Layer 0 -> dw_min:1.0000e+00  dw_max:1.0000e+00 lr:1.0000e-08
2023-04-01 22:39:09,405 ADAM: Layer 1 -> dw_min:1.0000e+00  dw_max:1.0000e+00 lr:1.0000e-08
2023-04-01 22:39:09,405 ADAM: Layer 2 -> dw_min:1.0000e+00  dw_max:1.0000e+00 lr:1.0000e-08
2023-04-01 22:39:09,405 ADAM: Layer 3 -> dw_min:1.0000e+00  dw_max:1.0000e+00 lr:1.0000e-08
2023-04-01 22:39:09,483 			Learning rate: weights:   1.000e-08    
2023-04-01 22:39:09,483 			Last test performance: 89.45%
2023-04-01 22:39:09,483 ----------------
2023-04-01 22:39:11,755   94  =>  84   		Training 486 pattern with 87.71% 	Forward time: 	 2.14 sec
2023-04-01 22:39:11,755 			Loss:    2.411e-01    			Backward time: 	 0.13 sec 
2023-04-01 22:39:11,756 ADAM: Layer 0 -> dw_min:1.0000e+00  dw_max:1.0000e+00 lr:1.0000e-08
2023-04-01 22:39:11,756 ADAM: Layer 1 -> dw_min:1.0000e+00  dw_max:1.0000e+00 lr:1.0000e-08
2023-04-01 22:39:11,756 ADAM: Layer 2 -> dw_min:1.0000e+00  dw_max:1.0000e+00 lr:1.0000e-08
2023-04-01 22:39:11,757 ADAM: Layer 3 -> dw_min:1.0000e+00  dw_max:1.0000e+00 lr:1.0000e-08
2023-04-01 22:39:11,834 			Learning rate: weights:   1.000e-08    
2023-04-01 22:39:11,834 			Last test performance: 89.45%
2023-04-01 22:39:11,834 ----------------
2023-04-01 22:39:14,220   94  =>  85   		Training 486 pattern with 89.38% 	Forward time: 	 2.25 sec
2023-04-01 22:39:14,220 			Loss:    2.376e-01    			Backward time: 	 0.13 sec 
2023-04-01 22:39:14,220 ADAM: Layer 0 -> dw_min:1.0000e+00  dw_max:1.0000e+00 lr:1.0000e-08
2023-04-01 22:39:14,220 ADAM: Layer 1 -> dw_min:1.0000e+00  dw_max:1.0000e+00 lr:1.0000e-08
2023-04-01 22:39:14,221 ADAM: Layer 2 -> dw_min:1.0000e+00  dw_max:1.0000e+00 lr:1.0000e-08
2023-04-01 22:39:14,221 ADAM: Layer 3 -> dw_min:1.0000e+00  dw_max:1.0000e+00 lr:1.0000e-08
2023-04-01 22:39:14,321 			Learning rate: weights:   1.000e-08    
2023-04-01 22:39:14,321 			Last test performance: 89.45%
2023-04-01 22:39:14,321 ----------------
2023-04-01 22:39:16,682   94  =>  86   		Training 486 pattern with 88.33% 	Forward time: 	 2.23 sec
2023-04-01 22:39:16,682 			Loss:    2.423e-01    			Backward time: 	 0.13 sec 
2023-04-01 22:39:16,682 ADAM: Layer 0 -> dw_min:1.0000e+00  dw_max:1.0000e+00 lr:1.0000e-08
2023-04-01 22:39:16,683 ADAM: Layer 1 -> dw_min:1.0000e+00  dw_max:1.0000e+00 lr:1.0000e-08
2023-04-01 22:39:16,683 ADAM: Layer 2 -> dw_min:1.0000e+00  dw_max:1.0000e+00 lr:1.0000e-08
2023-04-01 22:39:16,683 ADAM: Layer 3 -> dw_min:1.0000e+00  dw_max:1.0000e+00 lr:1.0000e-08
2023-04-01 22:39:16,759 			Learning rate: weights:   1.000e-08    
2023-04-01 22:39:16,759 			Last test performance: 89.45%
2023-04-01 22:39:16,759 ----------------
2023-04-01 22:39:19,025   94  =>  87   		Training 486 pattern with 91.25% 	Forward time: 	 2.13 sec
2023-04-01 22:39:19,025 			Loss:    2.227e-01    			Backward time: 	 0.13 sec 
2023-04-01 22:39:19,026 ADAM: Layer 0 -> dw_min:1.0000e+00  dw_max:1.0000e+00 lr:1.0000e-08
2023-04-01 22:39:19,026 ADAM: Layer 1 -> dw_min:1.0000e+00  dw_max:1.0000e+00 lr:1.0000e-08
2023-04-01 22:39:19,026 ADAM: Layer 2 -> dw_min:1.0000e+00  dw_max:1.0000e+00 lr:1.0000e-08
2023-04-01 22:39:19,026 ADAM: Layer 3 -> dw_min:1.0000e+00  dw_max:1.0000e+00 lr:1.0000e-08
2023-04-01 22:39:19,087 			Learning rate: weights:   1.000e-08    
2023-04-01 22:39:19,087 			Last test performance: 89.45%
2023-04-01 22:39:19,087 ----------------
2023-04-01 22:39:21,569   94  =>  88   		Training 486 pattern with 90.21% 	Forward time: 	 2.35 sec
2023-04-01 22:39:21,569 			Loss:    2.013e-01    			Backward time: 	 0.13 sec 
2023-04-01 22:39:21,570 ADAM: Layer 0 -> dw_min:1.0000e+00  dw_max:1.0000e+00 lr:1.0000e-08
2023-04-01 22:39:21,570 ADAM: Layer 1 -> dw_min:1.0000e+00  dw_max:1.0000e+00 lr:1.0000e-08
2023-04-01 22:39:21,570 ADAM: Layer 2 -> dw_min:1.0000e+00  dw_max:1.0000e+00 lr:1.0000e-08
2023-04-01 22:39:21,570 ADAM: Layer 3 -> dw_min:1.0000e+00  dw_max:1.0000e+00 lr:1.0000e-08
2023-04-01 22:39:21,591 			Learning rate: weights:   1.000e-08    
2023-04-01 22:39:21,591 			Last test performance: 89.45%
2023-04-01 22:39:21,591 ----------------
2023-04-01 22:39:23,891   94  =>  89   		Training 486 pattern with 90.62% 	Forward time: 	 2.17 sec
2023-04-01 22:39:23,891 			Loss:    2.156e-01    			Backward time: 	 0.13 sec 
2023-04-01 22:39:23,891 ADAM: Layer 0 -> dw_min:1.0000e+00  dw_max:1.0000e+00 lr:1.0000e-08
2023-04-01 22:39:23,891 ADAM: Layer 1 -> dw_min:1.0000e+00  dw_max:1.0000e+00 lr:1.0000e-08
2023-04-01 22:39:23,892 ADAM: Layer 2 -> dw_min:1.0000e+00  dw_max:1.0000e+00 lr:1.0000e-08
2023-04-01 22:39:23,892 ADAM: Layer 3 -> dw_min:1.0000e+00  dw_max:1.0000e+00 lr:1.0000e-08
2023-04-01 22:39:23,963 			Learning rate: weights:   1.000e-08    
2023-04-01 22:39:23,963 			Last test performance: 89.45%
2023-04-01 22:39:23,963 ----------------
2023-04-01 22:39:26,324   94  =>  90   		Training 486 pattern with 90.83% 	Forward time: 	 2.23 sec
2023-04-01 22:39:26,324 			Loss:    2.021e-01    			Backward time: 	 0.13 sec 
2023-04-01 22:39:26,324 ADAM: Layer 0 -> dw_min:1.0000e+00  dw_max:1.0000e+00 lr:1.0000e-08
2023-04-01 22:39:26,324 ADAM: Layer 1 -> dw_min:1.0000e+00  dw_max:1.0000e+00 lr:1.0000e-08
2023-04-01 22:39:26,325 ADAM: Layer 2 -> dw_min:1.0000e+00  dw_max:1.0000e+00 lr:1.0000e-08
2023-04-01 22:39:26,325 ADAM: Layer 3 -> dw_min:1.0000e+00  dw_max:1.0000e+00 lr:1.0000e-08
2023-04-01 22:39:26,387 			Learning rate: weights:   1.000e-08    
2023-04-01 22:39:26,387 			Last test performance: 89.45%
2023-04-01 22:39:26,387 ----------------
2023-04-01 22:39:28,805   94  =>  91   		Training 486 pattern with 88.12% 	Forward time: 	 2.28 sec
2023-04-01 22:39:28,805 			Loss:    2.467e-01    			Backward time: 	 0.13 sec 
2023-04-01 22:39:28,805 ADAM: Layer 0 -> dw_min:1.0000e+00  dw_max:1.0000e+00 lr:1.0000e-08
2023-04-01 22:39:28,805 ADAM: Layer 1 -> dw_min:1.0000e+00  dw_max:1.0000e+00 lr:1.0000e-08
2023-04-01 22:39:28,805 ADAM: Layer 2 -> dw_min:1.0000e+00  dw_max:1.0000e+00 lr:1.0000e-08
2023-04-01 22:39:28,805 ADAM: Layer 3 -> dw_min:1.0000e+00  dw_max:1.0000e+00 lr:1.0000e-08
2023-04-01 22:39:28,911 			Learning rate: weights:   1.000e-08    
2023-04-01 22:39:28,911 			Last test performance: 89.45%
2023-04-01 22:39:28,911 ----------------
2023-04-01 22:39:31,285   94  =>  92   		Training 486 pattern with 87.92% 	Forward time: 	 2.24 sec
2023-04-01 22:39:31,286 			Loss:    2.874e-01    			Backward time: 	 0.13 sec 
2023-04-01 22:39:31,286 ADAM: Layer 0 -> dw_min:1.0000e+00  dw_max:1.0000e+00 lr:1.0000e-08
2023-04-01 22:39:31,286 ADAM: Layer 1 -> dw_min:1.0000e+00  dw_max:1.0000e+00 lr:1.0000e-08
2023-04-01 22:39:31,286 ADAM: Layer 2 -> dw_min:1.0000e+00  dw_max:1.0000e+00 lr:1.0000e-08
2023-04-01 22:39:31,286 ADAM: Layer 3 -> dw_min:1.0000e+00  dw_max:1.0000e+00 lr:1.0000e-08
2023-04-01 22:39:31,308 			Learning rate: weights:   1.000e-08    
2023-04-01 22:39:31,308 			Last test performance: 89.45%
2023-04-01 22:39:31,308 ----------------
2023-04-01 22:39:33,741   94  =>  93   		Training 486 pattern with 91.04% 	Forward time: 	 2.30 sec
2023-04-01 22:39:33,741 			Loss:    2.074e-01    			Backward time: 	 0.13 sec 
2023-04-01 22:39:33,741 ADAM: Layer 0 -> dw_min:1.0000e+00  dw_max:1.0000e+00 lr:1.0000e-08
2023-04-01 22:39:33,741 ADAM: Layer 1 -> dw_min:1.0000e+00  dw_max:1.0000e+00 lr:1.0000e-08
2023-04-01 22:39:33,741 ADAM: Layer 2 -> dw_min:1.0000e+00  dw_max:1.0000e+00 lr:1.0000e-08
2023-04-01 22:39:33,742 ADAM: Layer 3 -> dw_min:1.0000e+00  dw_max:1.0000e+00 lr:1.0000e-08
2023-04-01 22:39:33,835 			Learning rate: weights:   1.000e-08    
2023-04-01 22:39:33,835 			Last test performance: 89.45%
2023-04-01 22:39:33,835 ----------------
2023-04-01 22:39:36,165   94  =>  94   		Training 486 pattern with 88.96% 	Forward time: 	 2.20 sec
2023-04-01 22:39:36,165 			Loss:    2.488e-01    			Backward time: 	 0.13 sec 
2023-04-01 22:39:36,166 ADAM: Layer 0 -> dw_min:1.0000e+00  dw_max:1.0000e+00 lr:1.0000e-08
2023-04-01 22:39:36,166 ADAM: Layer 1 -> dw_min:1.0000e+00  dw_max:1.0000e+00 lr:1.0000e-08
2023-04-01 22:39:36,166 ADAM: Layer 2 -> dw_min:1.0000e+00  dw_max:1.0000e+00 lr:1.0000e-08
2023-04-01 22:39:36,166 ADAM: Layer 3 -> dw_min:1.0000e+00  dw_max:1.0000e+00 lr:1.0000e-08
2023-04-01 22:39:36,270 			Learning rate: weights:   1.000e-08    
2023-04-01 22:39:36,270 			Last test performance: 89.45%
2023-04-01 22:39:36,270 ----------------
2023-04-01 22:39:38,637   94  =>  95   		Training 486 pattern with 90.21% 	Forward time: 	 2.23 sec
2023-04-01 22:39:38,637 			Loss:    2.119e-01    			Backward time: 	 0.13 sec 
2023-04-01 22:39:38,638 ADAM: Layer 0 -> dw_min:1.0000e+00  dw_max:1.0000e+00 lr:1.0000e-08
2023-04-01 22:39:38,638 ADAM: Layer 1 -> dw_min:1.0000e+00  dw_max:1.0000e+00 lr:1.0000e-08
2023-04-01 22:39:38,638 ADAM: Layer 2 -> dw_min:1.0000e+00  dw_max:1.0000e+00 lr:1.0000e-08
2023-04-01 22:39:38,638 ADAM: Layer 3 -> dw_min:1.0000e+00  dw_max:1.0000e+00 lr:1.0000e-08
2023-04-01 22:39:38,739 			Learning rate: weights:   1.000e-08    
2023-04-01 22:39:38,739 			Last test performance: 89.45%
2023-04-01 22:39:38,739 ----------------
2023-04-01 22:39:41,201   94  =>  96   		Training 486 pattern with 88.96% 	Forward time: 	 2.33 sec
2023-04-01 22:39:41,201 			Loss:    2.425e-01    			Backward time: 	 0.13 sec 
2023-04-01 22:39:41,201 ADAM: Layer 0 -> dw_min:1.0000e+00  dw_max:1.0000e+00 lr:1.0000e-08
2023-04-01 22:39:41,201 ADAM: Layer 1 -> dw_min:1.0000e+00  dw_max:1.0000e+00 lr:1.0000e-08
2023-04-01 22:39:41,202 ADAM: Layer 2 -> dw_min:1.0000e+00  dw_max:1.0000e+00 lr:1.0000e-08
2023-04-01 22:39:41,202 ADAM: Layer 3 -> dw_min:1.0000e+00  dw_max:1.0000e+00 lr:1.0000e-08
2023-04-01 22:39:41,277 			Learning rate: weights:   1.000e-08    
2023-04-01 22:39:41,277 			Last test performance: 89.45%
2023-04-01 22:39:41,277 ----------------
2023-04-01 22:39:43,583   94  =>  97   		Training 486 pattern with 88.33% 	Forward time: 	 2.17 sec
2023-04-01 22:39:43,583 			Loss:    2.654e-01    			Backward time: 	 0.13 sec 
2023-04-01 22:39:43,584 ADAM: Layer 0 -> dw_min:1.0000e+00  dw_max:1.0000e+00 lr:1.0000e-08
2023-04-01 22:39:43,584 ADAM: Layer 1 -> dw_min:1.0000e+00  dw_max:1.0000e+00 lr:1.0000e-08
2023-04-01 22:39:43,584 ADAM: Layer 2 -> dw_min:1.0000e+00  dw_max:1.0000e+00 lr:1.0000e-08
2023-04-01 22:39:43,584 ADAM: Layer 3 -> dw_min:1.0000e+00  dw_max:1.0000e+00 lr:1.0000e-08
2023-04-01 22:39:43,625 			Learning rate: weights:   1.000e-08    
2023-04-01 22:39:43,625 			Last test performance: 89.45%
2023-04-01 22:39:43,625 ----------------
2023-04-01 22:39:45,987   94  =>  98   		Training 486 pattern with 91.25% 	Forward time: 	 2.23 sec
2023-04-01 22:39:45,987 			Loss:    2.155e-01    			Backward time: 	 0.13 sec 
2023-04-01 22:39:45,988 ADAM: Layer 0 -> dw_min:1.0000e+00  dw_max:1.0000e+00 lr:1.0000e-08
2023-04-01 22:39:45,988 ADAM: Layer 1 -> dw_min:1.0000e+00  dw_max:1.0000e+00 lr:1.0000e-08
2023-04-01 22:39:45,988 ADAM: Layer 2 -> dw_min:1.0000e+00  dw_max:1.0000e+00 lr:1.0000e-08
2023-04-01 22:39:45,988 ADAM: Layer 3 -> dw_min:1.0000e+00  dw_max:1.0000e+00 lr:1.0000e-08
2023-04-01 22:39:46,018 			Learning rate: weights:   1.000e-08    
2023-04-01 22:39:46,018 			Last test performance: 89.45%
2023-04-01 22:39:46,018 ----------------
2023-04-01 22:39:48,228   94  =>  99   		Training 486 pattern with 88.33% 	Forward time: 	 2.08 sec
2023-04-01 22:39:48,228 			Loss:    2.444e-01    			Backward time: 	 0.13 sec 
2023-04-01 22:39:48,229 ADAM: Layer 0 -> dw_min:1.0000e+00  dw_max:1.0000e+00 lr:1.0000e-08
2023-04-01 22:39:48,229 ADAM: Layer 1 -> dw_min:1.0000e+00  dw_max:1.0000e+00 lr:1.0000e-08
2023-04-01 22:39:48,229 ADAM: Layer 2 -> dw_min:1.0000e+00  dw_max:1.0000e+00 lr:1.0000e-08
2023-04-01 22:39:48,229 ADAM: Layer 3 -> dw_min:1.0000e+00  dw_max:1.0000e+00 lr:1.0000e-08
2023-04-01 22:39:48,308 			Learning rate: weights:   1.000e-08    
2023-04-01 22:39:48,308 			Last test performance: 89.45%
2023-04-01 22:39:48,308 ----------------
2023-04-01 22:39:50,650   94  => 100   		Training 486 pattern with 90.83% 	Forward time: 	 2.21 sec
2023-04-01 22:39:50,650 			Loss:    2.100e-01    			Backward time: 	 0.13 sec 
2023-04-01 22:39:50,650 ADAM: Layer 0 -> dw_min:1.0000e+00  dw_max:1.0000e+00 lr:1.0000e-08
2023-04-01 22:39:50,650 ADAM: Layer 1 -> dw_min:1.0000e+00  dw_max:1.0000e+00 lr:1.0000e-08
2023-04-01 22:39:50,651 ADAM: Layer 2 -> dw_min:1.0000e+00  dw_max:1.0000e+00 lr:1.0000e-08
2023-04-01 22:39:50,651 ADAM: Layer 3 -> dw_min:1.0000e+00  dw_max:1.0000e+00 lr:1.0000e-08
2023-04-01 22:39:50,729 			Learning rate: weights:   1.000e-08    
2023-04-01 22:39:50,729 			Last test performance: 89.45%
2023-04-01 22:39:50,729 ----------------
2023-04-01 22:39:53,046   94  => 101   		Training 486 pattern with 87.92% 	Forward time: 	 2.18 sec
2023-04-01 22:39:53,046 			Loss:    2.588e-01    			Backward time: 	 0.13 sec 
2023-04-01 22:39:53,046 ADAM: Layer 0 -> dw_min:1.0000e+00  dw_max:1.0000e+00 lr:1.0000e-08
2023-04-01 22:39:53,047 ADAM: Layer 1 -> dw_min:1.0000e+00  dw_max:1.0000e+00 lr:1.0000e-08
2023-04-01 22:39:53,047 ADAM: Layer 2 -> dw_min:1.0000e+00  dw_max:1.0000e+00 lr:1.0000e-08
2023-04-01 22:39:53,047 ADAM: Layer 3 -> dw_min:1.0000e+00  dw_max:1.0000e+00 lr:1.0000e-08
2023-04-01 22:39:53,124 			Learning rate: weights:   1.000e-08    
2023-04-01 22:39:53,124 			Last test performance: 89.45%
2023-04-01 22:39:53,125 ----------------
2023-04-01 22:39:55,455   94  => 102   		Training 486 pattern with 91.04% 	Forward time: 	 2.20 sec
2023-04-01 22:39:55,455 			Loss:    2.233e-01    			Backward time: 	 0.13 sec 
2023-04-01 22:39:55,455 ADAM: Layer 0 -> dw_min:1.0000e+00  dw_max:1.0000e+00 lr:1.0000e-08
2023-04-01 22:39:55,456 ADAM: Layer 1 -> dw_min:1.0000e+00  dw_max:1.0000e+00 lr:1.0000e-08
2023-04-01 22:39:55,456 ADAM: Layer 2 -> dw_min:1.0000e+00  dw_max:1.0000e+00 lr:1.0000e-08
2023-04-01 22:39:55,456 ADAM: Layer 3 -> dw_min:1.0000e+00  dw_max:1.0000e+00 lr:1.0000e-08
2023-04-01 22:39:55,538 			Learning rate: weights:   1.000e-08    
2023-04-01 22:39:55,538 			Last test performance: 89.45%
2023-04-01 22:39:55,538 ----------------
2023-04-01 22:39:57,950   94  => 103   		Training 486 pattern with 89.38% 	Forward time: 	 2.28 sec
2023-04-01 22:39:57,950 			Loss:    2.414e-01    			Backward time: 	 0.13 sec 
2023-04-01 22:39:57,951 ADAM: Layer 0 -> dw_min:1.0000e+00  dw_max:1.0000e+00 lr:1.0000e-08
2023-04-01 22:39:57,951 ADAM: Layer 1 -> dw_min:1.0000e+00  dw_max:1.0000e+00 lr:1.0000e-08
2023-04-01 22:39:57,951 ADAM: Layer 2 -> dw_min:1.0000e+00  dw_max:1.0000e+00 lr:1.0000e-08
2023-04-01 22:39:57,951 ADAM: Layer 3 -> dw_min:1.0000e+00  dw_max:1.0000e+00 lr:1.0000e-08
2023-04-01 22:39:57,971 			Learning rate: weights:   1.000e-08    
2023-04-01 22:39:57,971 			Last test performance: 89.45%
2023-04-01 22:39:57,971 ----------------
2023-04-01 22:40:00,517   94  => 104   		Training 486 pattern with 91.25% 	Forward time: 	 2.41 sec
2023-04-01 22:40:00,517 			Loss:    1.967e-01    			Backward time: 	 0.13 sec 
2023-04-01 22:40:00,517 ADAM: Layer 0 -> dw_min:1.0000e+00  dw_max:1.0000e+00 lr:1.0000e-08
2023-04-01 22:40:00,517 ADAM: Layer 1 -> dw_min:1.0000e+00  dw_max:1.0000e+00 lr:1.0000e-08
2023-04-01 22:40:00,517 ADAM: Layer 2 -> dw_min:1.0000e+00  dw_max:1.0000e+00 lr:1.0000e-08
2023-04-01 22:40:00,517 ADAM: Layer 3 -> dw_min:1.0000e+00  dw_max:1.0000e+00 lr:1.0000e-08
2023-04-01 22:40:00,597 			Learning rate: weights:   1.000e-08    
2023-04-01 22:40:00,597 			Last test performance: 89.45%
2023-04-01 22:40:00,597 ----------------
2023-04-01 22:40:03,013   94  => 105   		Training 486 pattern with 90.83% 	Forward time: 	 2.28 sec
2023-04-01 22:40:03,013 			Loss:    2.249e-01    			Backward time: 	 0.13 sec 
2023-04-01 22:40:03,014 ADAM: Layer 0 -> dw_min:1.0000e+00  dw_max:1.0000e+00 lr:1.0000e-08
2023-04-01 22:40:03,014 ADAM: Layer 1 -> dw_min:1.0000e+00  dw_max:1.0000e+00 lr:1.0000e-08
2023-04-01 22:40:03,014 ADAM: Layer 2 -> dw_min:1.0000e+00  dw_max:1.0000e+00 lr:1.0000e-08
2023-04-01 22:40:03,014 ADAM: Layer 3 -> dw_min:1.0000e+00  dw_max:1.0000e+00 lr:1.0000e-08
2023-04-01 22:40:03,097 			Learning rate: weights:   1.000e-08    
2023-04-01 22:40:03,097 			Last test performance: 89.45%
2023-04-01 22:40:03,097 ----------------
2023-04-01 22:40:05,377   94  => 106   		Training 486 pattern with 88.75% 	Forward time: 	 2.15 sec
2023-04-01 22:40:05,377 			Loss:    2.478e-01    			Backward time: 	 0.13 sec 
2023-04-01 22:40:05,377 ADAM: Layer 0 -> dw_min:1.0000e+00  dw_max:1.0000e+00 lr:1.0000e-08
2023-04-01 22:40:05,377 ADAM: Layer 1 -> dw_min:1.0000e+00  dw_max:1.0000e+00 lr:1.0000e-08
2023-04-01 22:40:05,377 ADAM: Layer 2 -> dw_min:1.0000e+00  dw_max:1.0000e+00 lr:1.0000e-08
2023-04-01 22:40:05,377 ADAM: Layer 3 -> dw_min:1.0000e+00  dw_max:1.0000e+00 lr:1.0000e-08
2023-04-01 22:40:05,406 			Learning rate: weights:   1.000e-08    
2023-04-01 22:40:05,407 			Last test performance: 89.45%
2023-04-01 22:40:05,407 ----------------
2023-04-01 22:40:07,808   94  => 107   		Training 486 pattern with 90.42% 	Forward time: 	 2.27 sec
2023-04-01 22:40:07,808 			Loss:    2.067e-01    			Backward time: 	 0.13 sec 
2023-04-01 22:40:07,809 ADAM: Layer 0 -> dw_min:1.0000e+00  dw_max:1.0000e+00 lr:1.0000e-08
2023-04-01 22:40:07,809 ADAM: Layer 1 -> dw_min:1.0000e+00  dw_max:1.0000e+00 lr:1.0000e-08
2023-04-01 22:40:07,809 ADAM: Layer 2 -> dw_min:1.0000e+00  dw_max:1.0000e+00 lr:1.0000e-08
2023-04-01 22:40:07,809 ADAM: Layer 3 -> dw_min:1.0000e+00  dw_max:1.0000e+00 lr:1.0000e-08
2023-04-01 22:40:07,887 			Learning rate: weights:   1.000e-08    
2023-04-01 22:40:07,887 			Last test performance: 89.45%
2023-04-01 22:40:07,887 ----------------
2023-04-01 22:40:10,233   94  => 108   		Training 486 pattern with 90.42% 	Forward time: 	 2.21 sec
2023-04-01 22:40:10,233 			Loss:    2.037e-01    			Backward time: 	 0.13 sec 
2023-04-01 22:40:10,234 ADAM: Layer 0 -> dw_min:1.0000e+00  dw_max:1.0000e+00 lr:1.0000e-08
2023-04-01 22:40:10,234 ADAM: Layer 1 -> dw_min:1.0000e+00  dw_max:1.0000e+00 lr:1.0000e-08
2023-04-01 22:40:10,234 ADAM: Layer 2 -> dw_min:1.0000e+00  dw_max:1.0000e+00 lr:1.0000e-08
2023-04-01 22:40:10,234 ADAM: Layer 3 -> dw_min:1.0000e+00  dw_max:1.0000e+00 lr:1.0000e-08
2023-04-01 22:40:10,351 			Learning rate: weights:   1.000e-08    
2023-04-01 22:40:10,351 			Last test performance: 89.45%
2023-04-01 22:40:10,351 ----------------
2023-04-01 22:40:12,661   94  => 109   		Training 486 pattern with 90.00% 	Forward time: 	 2.17 sec
2023-04-01 22:40:12,661 			Loss:    2.291e-01    			Backward time: 	 0.13 sec 
2023-04-01 22:40:12,661 ADAM: Layer 0 -> dw_min:1.0000e+00  dw_max:1.0000e+00 lr:1.0000e-08
2023-04-01 22:40:12,662 ADAM: Layer 1 -> dw_min:1.0000e+00  dw_max:1.0000e+00 lr:1.0000e-08
2023-04-01 22:40:12,662 ADAM: Layer 2 -> dw_min:1.0000e+00  dw_max:1.0000e+00 lr:1.0000e-08
2023-04-01 22:40:12,662 ADAM: Layer 3 -> dw_min:1.0000e+00  dw_max:1.0000e+00 lr:1.0000e-08
2023-04-01 22:40:12,744 			Learning rate: weights:   1.000e-08    
2023-04-01 22:40:12,744 			Last test performance: 89.45%
2023-04-01 22:40:12,745 ----------------
2023-04-01 22:40:15,111   94  => 110   		Training 486 pattern with 87.50% 	Forward time: 	 2.23 sec
2023-04-01 22:40:15,111 			Loss:    2.550e-01    			Backward time: 	 0.13 sec 
2023-04-01 22:40:15,111 ADAM: Layer 0 -> dw_min:1.0000e+00  dw_max:1.0000e+00 lr:1.0000e-08
2023-04-01 22:40:15,111 ADAM: Layer 1 -> dw_min:1.0000e+00  dw_max:1.0000e+00 lr:1.0000e-08
2023-04-01 22:40:15,111 ADAM: Layer 2 -> dw_min:1.0000e+00  dw_max:1.0000e+00 lr:1.0000e-08
2023-04-01 22:40:15,112 ADAM: Layer 3 -> dw_min:1.0000e+00  dw_max:1.0000e+00 lr:1.0000e-08
2023-04-01 22:40:15,190 			Learning rate: weights:   1.000e-08    
2023-04-01 22:40:15,190 			Last test performance: 89.45%
2023-04-01 22:40:15,190 ----------------
2023-04-01 22:40:17,611   94  => 111   		Training 486 pattern with 91.67% 	Forward time: 	 2.29 sec
2023-04-01 22:40:17,611 			Loss:    2.090e-01    			Backward time: 	 0.13 sec 
2023-04-01 22:40:17,611 ADAM: Layer 0 -> dw_min:1.0000e+00  dw_max:1.0000e+00 lr:1.0000e-08
2023-04-01 22:40:17,612 ADAM: Layer 1 -> dw_min:1.0000e+00  dw_max:1.0000e+00 lr:1.0000e-08
2023-04-01 22:40:17,612 ADAM: Layer 2 -> dw_min:1.0000e+00  dw_max:1.0000e+00 lr:1.0000e-08
2023-04-01 22:40:17,612 ADAM: Layer 3 -> dw_min:1.0000e+00  dw_max:1.0000e+00 lr:1.0000e-08
2023-04-01 22:40:17,638 			Learning rate: weights:   1.000e-08    
2023-04-01 22:40:17,638 			Last test performance: 89.45%
2023-04-01 22:40:17,638 ----------------
2023-04-01 22:40:20,068   94  => 112   		Training 486 pattern with 89.58% 	Forward time: 	 2.30 sec
2023-04-01 22:40:20,068 			Loss:    2.271e-01    			Backward time: 	 0.13 sec 
2023-04-01 22:40:20,068 ADAM: Layer 0 -> dw_min:1.0000e+00  dw_max:1.0000e+00 lr:1.0000e-08
2023-04-01 22:40:20,068 ADAM: Layer 1 -> dw_min:1.0000e+00  dw_max:1.0000e+00 lr:1.0000e-08
2023-04-01 22:40:20,068 ADAM: Layer 2 -> dw_min:1.0000e+00  dw_max:1.0000e+00 lr:1.0000e-08
2023-04-01 22:40:20,068 ADAM: Layer 3 -> dw_min:1.0000e+00  dw_max:1.0000e+00 lr:1.0000e-08
2023-04-01 22:40:20,148 			Learning rate: weights:   1.000e-08    
2023-04-01 22:40:20,148 			Last test performance: 89.45%
2023-04-01 22:40:20,148 ----------------
2023-04-01 22:40:22,675   94  => 113   		Training 486 pattern with 91.46% 	Forward time: 	 2.39 sec
2023-04-01 22:40:22,675 			Loss:    2.040e-01    			Backward time: 	 0.13 sec 
2023-04-01 22:40:22,675 ADAM: Layer 0 -> dw_min:1.0000e+00  dw_max:1.0000e+00 lr:1.0000e-08
2023-04-01 22:40:22,675 ADAM: Layer 1 -> dw_min:1.0000e+00  dw_max:1.0000e+00 lr:1.0000e-08
2023-04-01 22:40:22,676 ADAM: Layer 2 -> dw_min:1.0000e+00  dw_max:1.0000e+00 lr:1.0000e-08
2023-04-01 22:40:22,676 ADAM: Layer 3 -> dw_min:1.0000e+00  dw_max:1.0000e+00 lr:1.0000e-08
2023-04-01 22:40:22,711 			Learning rate: weights:   1.000e-08    
2023-04-01 22:40:22,711 			Last test performance: 89.45%
2023-04-01 22:40:22,711 ----------------
2023-04-01 22:40:25,133   94  => 114   		Training 486 pattern with 88.75% 	Forward time: 	 2.29 sec
2023-04-01 22:40:25,133 			Loss:    2.450e-01    			Backward time: 	 0.13 sec 
2023-04-01 22:40:25,134 ADAM: Layer 0 -> dw_min:1.0000e+00  dw_max:1.0000e+00 lr:1.0000e-08
2023-04-01 22:40:25,134 ADAM: Layer 1 -> dw_min:1.0000e+00  dw_max:1.0000e+00 lr:1.0000e-08
2023-04-01 22:40:25,134 ADAM: Layer 2 -> dw_min:1.0000e+00  dw_max:1.0000e+00 lr:1.0000e-08
2023-04-01 22:40:25,134 ADAM: Layer 3 -> dw_min:1.0000e+00  dw_max:1.0000e+00 lr:1.0000e-08
2023-04-01 22:40:25,217 			Learning rate: weights:   1.000e-08    
2023-04-01 22:40:25,217 			Last test performance: 89.45%
2023-04-01 22:40:25,217 ----------------
2023-04-01 22:40:27,576   94  => 115   		Training 486 pattern with 88.96% 	Forward time: 	 2.22 sec
2023-04-01 22:40:27,576 			Loss:    2.255e-01    			Backward time: 	 0.13 sec 
2023-04-01 22:40:27,576 ADAM: Layer 0 -> dw_min:1.0000e+00  dw_max:1.0000e+00 lr:1.0000e-08
2023-04-01 22:40:27,576 ADAM: Layer 1 -> dw_min:1.0000e+00  dw_max:1.0000e+00 lr:1.0000e-08
2023-04-01 22:40:27,576 ADAM: Layer 2 -> dw_min:1.0000e+00  dw_max:1.0000e+00 lr:1.0000e-08
2023-04-01 22:40:27,577 ADAM: Layer 3 -> dw_min:1.0000e+00  dw_max:1.0000e+00 lr:1.0000e-08
2023-04-01 22:40:27,671 			Learning rate: weights:   1.000e-08    
2023-04-01 22:40:27,671 			Last test performance: 89.45%
2023-04-01 22:40:27,671 ----------------
2023-04-01 22:40:30,102   94  => 116   		Training 486 pattern with 89.38% 	Forward time: 	 2.30 sec
2023-04-01 22:40:30,102 			Loss:    2.716e-01    			Backward time: 	 0.13 sec 
2023-04-01 22:40:30,103 ADAM: Layer 0 -> dw_min:1.0000e+00  dw_max:1.0000e+00 lr:1.0000e-08
2023-04-01 22:40:30,103 ADAM: Layer 1 -> dw_min:1.0000e+00  dw_max:1.0000e+00 lr:1.0000e-08
2023-04-01 22:40:30,103 ADAM: Layer 2 -> dw_min:1.0000e+00  dw_max:1.0000e+00 lr:1.0000e-08
2023-04-01 22:40:30,103 ADAM: Layer 3 -> dw_min:1.0000e+00  dw_max:1.0000e+00 lr:1.0000e-08
2023-04-01 22:40:30,183 			Learning rate: weights:   1.000e-08    
2023-04-01 22:40:30,183 			Last test performance: 89.45%
2023-04-01 22:40:30,183 ----------------
2023-04-01 22:40:32,657   94  => 117   		Training 486 pattern with 91.67% 	Forward time: 	 2.34 sec
2023-04-01 22:40:32,657 			Loss:    1.981e-01    			Backward time: 	 0.13 sec 
2023-04-01 22:40:32,658 ADAM: Layer 0 -> dw_min:1.0000e+00  dw_max:1.0000e+00 lr:1.0000e-08
2023-04-01 22:40:32,658 ADAM: Layer 1 -> dw_min:1.0000e+00  dw_max:1.0000e+00 lr:1.0000e-08
2023-04-01 22:40:32,658 ADAM: Layer 2 -> dw_min:1.0000e+00  dw_max:1.0000e+00 lr:1.0000e-08
2023-04-01 22:40:32,658 ADAM: Layer 3 -> dw_min:1.0000e+00  dw_max:1.0000e+00 lr:1.0000e-08
2023-04-01 22:40:32,679 			Learning rate: weights:   1.000e-08    
2023-04-01 22:40:32,679 			Last test performance: 89.45%
2023-04-01 22:40:32,679 ----------------
2023-04-01 22:40:35,079   94  => 118   		Training 486 pattern with 89.38% 	Forward time: 	 2.26 sec
2023-04-01 22:40:35,079 			Loss:    2.285e-01    			Backward time: 	 0.13 sec 
2023-04-01 22:40:35,080 ADAM: Layer 0 -> dw_min:1.0000e+00  dw_max:1.0000e+00 lr:1.0000e-08
2023-04-01 22:40:35,080 ADAM: Layer 1 -> dw_min:1.0000e+00  dw_max:1.0000e+00 lr:1.0000e-08
2023-04-01 22:40:35,080 ADAM: Layer 2 -> dw_min:1.0000e+00  dw_max:1.0000e+00 lr:1.0000e-08
2023-04-01 22:40:35,080 ADAM: Layer 3 -> dw_min:1.0000e+00  dw_max:1.0000e+00 lr:1.0000e-08
2023-04-01 22:40:35,109 			Learning rate: weights:   1.000e-08    
2023-04-01 22:40:35,109 			Last test performance: 89.45%
2023-04-01 22:40:35,109 ----------------
2023-04-01 22:40:37,507   94  => 119   		Training 486 pattern with 90.21% 	Forward time: 	 2.26 sec
2023-04-01 22:40:37,507 			Loss:    2.640e-01    			Backward time: 	 0.13 sec 
2023-04-01 22:40:37,507 ADAM: Layer 0 -> dw_min:1.0000e+00  dw_max:1.0000e+00 lr:1.0000e-08
2023-04-01 22:40:37,507 ADAM: Layer 1 -> dw_min:1.0000e+00  dw_max:1.0000e+00 lr:1.0000e-08
2023-04-01 22:40:37,507 ADAM: Layer 2 -> dw_min:1.0000e+00  dw_max:1.0000e+00 lr:1.0000e-08
2023-04-01 22:40:37,508 ADAM: Layer 3 -> dw_min:1.0000e+00  dw_max:1.0000e+00 lr:1.0000e-08
2023-04-01 22:40:37,536 			Learning rate: weights:   1.000e-08    
2023-04-01 22:40:37,537 			Last test performance: 89.45%
2023-04-01 22:40:37,537 ----------------
2023-04-01 22:40:39,817   94  => 120   		Training 486 pattern with 91.46% 	Forward time: 	 2.14 sec
2023-04-01 22:40:39,817 			Loss:    1.968e-01    			Backward time: 	 0.13 sec 
2023-04-01 22:40:39,817 ADAM: Layer 0 -> dw_min:1.0000e+00  dw_max:1.0000e+00 lr:1.0000e-08
2023-04-01 22:40:39,818 ADAM: Layer 1 -> dw_min:1.0000e+00  dw_max:1.0000e+00 lr:1.0000e-08
2023-04-01 22:40:39,818 ADAM: Layer 2 -> dw_min:1.0000e+00  dw_max:1.0000e+00 lr:1.0000e-08
2023-04-01 22:40:39,818 ADAM: Layer 3 -> dw_min:1.0000e+00  dw_max:1.0000e+00 lr:1.0000e-08
2023-04-01 22:40:39,872 			Learning rate: weights:   1.000e-08    
2023-04-01 22:40:39,872 			Last test performance: 89.45%
2023-04-01 22:40:39,872 ----------------
2023-04-01 22:40:42,214   94  => 121   		Training 486 pattern with 88.96% 	Forward time: 	 2.21 sec
2023-04-01 22:40:42,215 			Loss:    2.192e-01    			Backward time: 	 0.13 sec 
2023-04-01 22:40:42,215 ADAM: Layer 0 -> dw_min:1.0000e+00  dw_max:1.0000e+00 lr:1.0000e-08
2023-04-01 22:40:42,215 ADAM: Layer 1 -> dw_min:1.0000e+00  dw_max:1.0000e+00 lr:1.0000e-08
2023-04-01 22:40:42,215 ADAM: Layer 2 -> dw_min:1.0000e+00  dw_max:1.0000e+00 lr:1.0000e-08
2023-04-01 22:40:42,215 ADAM: Layer 3 -> dw_min:1.0000e+00  dw_max:1.0000e+00 lr:1.0000e-08
2023-04-01 22:40:42,312 			Learning rate: weights:   1.000e-08    
2023-04-01 22:40:42,312 			Last test performance: 89.45%
2023-04-01 22:40:42,312 ----------------
2023-04-01 22:40:44,791   94  => 122   		Training 486 pattern with 88.33% 	Forward time: 	 2.34 sec
2023-04-01 22:40:44,791 			Loss:    2.525e-01    			Backward time: 	 0.13 sec 
2023-04-01 22:40:44,791 ADAM: Layer 0 -> dw_min:1.0000e+00  dw_max:1.0000e+00 lr:1.0000e-08
2023-04-01 22:40:44,791 ADAM: Layer 1 -> dw_min:1.0000e+00  dw_max:1.0000e+00 lr:1.0000e-08
2023-04-01 22:40:44,791 ADAM: Layer 2 -> dw_min:1.0000e+00  dw_max:1.0000e+00 lr:1.0000e-08
2023-04-01 22:40:44,792 ADAM: Layer 3 -> dw_min:1.0000e+00  dw_max:1.0000e+00 lr:1.0000e-08
2023-04-01 22:40:44,872 			Learning rate: weights:   1.000e-08    
2023-04-01 22:40:44,872 			Last test performance: 89.45%
2023-04-01 22:40:44,872 ----------------
2023-04-01 22:40:47,215   94  => 123   		Training 486 pattern with 90.42% 	Forward time: 	 2.21 sec
2023-04-01 22:40:47,215 			Loss:    2.351e-01    			Backward time: 	 0.13 sec 
2023-04-01 22:40:47,215 ADAM: Layer 0 -> dw_min:1.0000e+00  dw_max:1.0000e+00 lr:1.0000e-08
2023-04-01 22:40:47,216 ADAM: Layer 1 -> dw_min:1.0000e+00  dw_max:1.0000e+00 lr:1.0000e-08
2023-04-01 22:40:47,216 ADAM: Layer 2 -> dw_min:1.0000e+00  dw_max:1.0000e+00 lr:1.0000e-08
2023-04-01 22:40:47,216 ADAM: Layer 3 -> dw_min:1.0000e+00  dw_max:1.0000e+00 lr:1.0000e-08
2023-04-01 22:40:47,294 			Learning rate: weights:   1.000e-08    
2023-04-01 22:40:47,294 			Last test performance: 89.45%
2023-04-01 22:40:47,294 ----------------
2023-04-01 22:40:49,626   94  => 124   		Training 486 pattern with 88.12% 	Forward time: 	 2.19 sec
2023-04-01 22:40:49,626 			Loss:    2.655e-01    			Backward time: 	 0.13 sec 
2023-04-01 22:40:49,627 ADAM: Layer 0 -> dw_min:1.0000e+00  dw_max:1.0000e+00 lr:1.0000e-08
2023-04-01 22:40:49,627 ADAM: Layer 1 -> dw_min:1.0000e+00  dw_max:1.0000e+00 lr:1.0000e-08
2023-04-01 22:40:49,627 ADAM: Layer 2 -> dw_min:1.0000e+00  dw_max:1.0000e+00 lr:1.0000e-08
2023-04-01 22:40:49,628 ADAM: Layer 3 -> dw_min:1.0000e+00  dw_max:1.0000e+00 lr:1.0000e-08
2023-04-01 22:40:49,737 
2023-04-01 22:40:49,737 Testing:
2023-04-01 22:40:49,877 		24 of 10000 with 87.50% 	 Time used:  0.14 sec
2023-04-01 22:40:49,977 		48 of 10000 with 83.33% 	 Time used:  0.10 sec
2023-04-01 22:40:50,081 		72 of 10000 with 81.94% 	 Time used:  0.10 sec
2023-04-01 22:40:50,172 		96 of 10000 with 85.42% 	 Time used:  0.09 sec
2023-04-01 22:40:50,275 		120 of 10000 with 85.00% 	 Time used:  0.10 sec
2023-04-01 22:40:50,381 		144 of 10000 with 87.50% 	 Time used:  0.11 sec
2023-04-01 22:40:50,479 		168 of 10000 with 88.10% 	 Time used:  0.10 sec
2023-04-01 22:40:50,579 		192 of 10000 with 89.58% 	 Time used:  0.10 sec
2023-04-01 22:40:50,695 		216 of 10000 with 89.81% 	 Time used:  0.12 sec
2023-04-01 22:40:50,821 		240 of 10000 with 90.83% 	 Time used:  0.13 sec
2023-04-01 22:40:50,927 		264 of 10000 with 90.53% 	 Time used:  0.11 sec
2023-04-01 22:40:51,039 		288 of 10000 with 90.62% 	 Time used:  0.11 sec
2023-04-01 22:40:51,150 		312 of 10000 with 91.03% 	 Time used:  0.11 sec
2023-04-01 22:40:51,268 		336 of 10000 with 90.77% 	 Time used:  0.12 sec
2023-04-01 22:40:51,379 		360 of 10000 with 90.83% 	 Time used:  0.11 sec
2023-04-01 22:40:51,474 		384 of 10000 with 90.36% 	 Time used:  0.09 sec
2023-04-01 22:40:51,578 		408 of 10000 with 89.95% 	 Time used:  0.10 sec
2023-04-01 22:40:51,685 		432 of 10000 with 90.05% 	 Time used:  0.11 sec
2023-04-01 22:40:51,783 		456 of 10000 with 89.69% 	 Time used:  0.10 sec
2023-04-01 22:40:51,890 		480 of 10000 with 89.58% 	 Time used:  0.11 sec
2023-04-01 22:40:51,996 		504 of 10000 with 89.48% 	 Time used:  0.11 sec
2023-04-01 22:40:52,089 		528 of 10000 with 89.96% 	 Time used:  0.09 sec
2023-04-01 22:40:52,185 		552 of 10000 with 90.22% 	 Time used:  0.10 sec
2023-04-01 22:40:52,316 		576 of 10000 with 90.45% 	 Time used:  0.13 sec
2023-04-01 22:40:52,433 		600 of 10000 with 90.17% 	 Time used:  0.12 sec
2023-04-01 22:40:52,523 		624 of 10000 with 90.22% 	 Time used:  0.09 sec
2023-04-01 22:40:52,634 		648 of 10000 with 90.28% 	 Time used:  0.11 sec
2023-04-01 22:40:52,733 		672 of 10000 with 90.18% 	 Time used:  0.10 sec
2023-04-01 22:40:52,820 		696 of 10000 with 89.80% 	 Time used:  0.09 sec
2023-04-01 22:40:52,923 		720 of 10000 with 89.72% 	 Time used:  0.10 sec
2023-04-01 22:40:53,031 		744 of 10000 with 89.65% 	 Time used:  0.11 sec
2023-04-01 22:40:53,118 		768 of 10000 with 89.32% 	 Time used:  0.09 sec
2023-04-01 22:40:53,215 		792 of 10000 with 89.52% 	 Time used:  0.10 sec
2023-04-01 22:40:53,331 		816 of 10000 with 89.71% 	 Time used:  0.12 sec
2023-04-01 22:40:53,432 		840 of 10000 with 89.76% 	 Time used:  0.10 sec
2023-04-01 22:40:53,550 		864 of 10000 with 89.70% 	 Time used:  0.12 sec
2023-04-01 22:40:53,661 		888 of 10000 with 89.75% 	 Time used:  0.11 sec
2023-04-01 22:40:53,763 		912 of 10000 with 89.80% 	 Time used:  0.10 sec
2023-04-01 22:40:53,882 		936 of 10000 with 89.96% 	 Time used:  0.12 sec
2023-04-01 22:40:53,992 		960 of 10000 with 90.10% 	 Time used:  0.11 sec
2023-04-01 22:40:54,105 		984 of 10000 with 89.94% 	 Time used:  0.11 sec
2023-04-01 22:40:54,212 		1008 of 10000 with 89.88% 	 Time used:  0.11 sec
2023-04-01 22:40:54,315 		1032 of 10000 with 89.92% 	 Time used:  0.10 sec
2023-04-01 22:40:54,444 		1056 of 10000 with 89.96% 	 Time used:  0.13 sec
2023-04-01 22:40:54,544 		1080 of 10000 with 89.91% 	 Time used:  0.10 sec
2023-04-01 22:40:54,652 		1104 of 10000 with 90.04% 	 Time used:  0.11 sec
2023-04-01 22:40:54,760 		1128 of 10000 with 89.89% 	 Time used:  0.11 sec
2023-04-01 22:40:54,855 		1152 of 10000 with 89.76% 	 Time used:  0.10 sec
2023-04-01 22:40:54,965 		1176 of 10000 with 89.63% 	 Time used:  0.11 sec
2023-04-01 22:40:55,057 		1200 of 10000 with 89.42% 	 Time used:  0.09 sec
2023-04-01 22:40:55,150 		1224 of 10000 with 89.54% 	 Time used:  0.09 sec
2023-04-01 22:40:55,245 		1248 of 10000 with 89.42% 	 Time used:  0.09 sec
2023-04-01 22:40:55,343 		1272 of 10000 with 89.54% 	 Time used:  0.10 sec
2023-04-01 22:40:55,459 		1296 of 10000 with 89.51% 	 Time used:  0.12 sec
2023-04-01 22:40:55,559 		1320 of 10000 with 89.39% 	 Time used:  0.10 sec
2023-04-01 22:40:55,655 		1344 of 10000 with 89.36% 	 Time used:  0.10 sec
2023-04-01 22:40:55,768 		1368 of 10000 with 89.40% 	 Time used:  0.11 sec
2023-04-01 22:40:55,879 		1392 of 10000 with 89.37% 	 Time used:  0.11 sec
2023-04-01 22:40:55,982 		1416 of 10000 with 89.41% 	 Time used:  0.10 sec
2023-04-01 22:40:56,090 		1440 of 10000 with 89.44% 	 Time used:  0.11 sec
2023-04-01 22:40:56,184 		1464 of 10000 with 89.55% 	 Time used:  0.09 sec
2023-04-01 22:40:56,294 		1488 of 10000 with 89.58% 	 Time used:  0.11 sec
2023-04-01 22:40:56,402 		1512 of 10000 with 89.55% 	 Time used:  0.11 sec
2023-04-01 22:40:56,526 		1536 of 10000 with 89.52% 	 Time used:  0.12 sec
2023-04-01 22:40:56,621 		1560 of 10000 with 89.62% 	 Time used:  0.10 sec
2023-04-01 22:40:56,723 		1584 of 10000 with 89.71% 	 Time used:  0.10 sec
2023-04-01 22:40:56,830 		1608 of 10000 with 89.80% 	 Time used:  0.11 sec
2023-04-01 22:40:56,943 		1632 of 10000 with 89.71% 	 Time used:  0.11 sec
2023-04-01 22:40:57,045 		1656 of 10000 with 89.61% 	 Time used:  0.10 sec
2023-04-01 22:40:57,149 		1680 of 10000 with 89.70% 	 Time used:  0.10 sec
2023-04-01 22:40:57,258 		1704 of 10000 with 89.79% 	 Time used:  0.11 sec
2023-04-01 22:40:57,379 		1728 of 10000 with 89.87% 	 Time used:  0.12 sec
2023-04-01 22:40:57,481 		1752 of 10000 with 89.78% 	 Time used:  0.10 sec
2023-04-01 22:40:57,587 		1776 of 10000 with 89.92% 	 Time used:  0.11 sec
2023-04-01 22:40:57,687 		1800 of 10000 with 90.00% 	 Time used:  0.10 sec
2023-04-01 22:40:57,794 		1824 of 10000 with 90.08% 	 Time used:  0.11 sec
2023-04-01 22:40:57,893 		1848 of 10000 with 90.15% 	 Time used:  0.10 sec
2023-04-01 22:40:57,992 		1872 of 10000 with 90.17% 	 Time used:  0.10 sec
2023-04-01 22:40:58,099 		1896 of 10000 with 90.24% 	 Time used:  0.11 sec
2023-04-01 22:40:58,197 		1920 of 10000 with 90.26% 	 Time used:  0.10 sec
2023-04-01 22:40:58,298 		1944 of 10000 with 90.28% 	 Time used:  0.10 sec
2023-04-01 22:40:58,429 		1968 of 10000 with 90.24% 	 Time used:  0.13 sec
2023-04-01 22:40:58,538 		1992 of 10000 with 90.21% 	 Time used:  0.11 sec
2023-04-01 22:40:58,640 		2016 of 10000 with 90.28% 	 Time used:  0.10 sec
2023-04-01 22:40:58,732 		2040 of 10000 with 90.15% 	 Time used:  0.09 sec
2023-04-01 22:40:58,828 		2064 of 10000 with 90.12% 	 Time used:  0.10 sec
2023-04-01 22:40:58,938 		2088 of 10000 with 89.94% 	 Time used:  0.11 sec
2023-04-01 22:40:59,049 		2112 of 10000 with 89.82% 	 Time used:  0.11 sec
2023-04-01 22:40:59,150 		2136 of 10000 with 89.93% 	 Time used:  0.10 sec
2023-04-01 22:40:59,246 		2160 of 10000 with 89.91% 	 Time used:  0.10 sec
2023-04-01 22:40:59,336 		2184 of 10000 with 89.93% 	 Time used:  0.09 sec
2023-04-01 22:40:59,458 		2208 of 10000 with 89.81% 	 Time used:  0.12 sec
2023-04-01 22:40:59,565 		2232 of 10000 with 89.92% 	 Time used:  0.11 sec
2023-04-01 22:40:59,663 		2256 of 10000 with 89.94% 	 Time used:  0.10 sec
2023-04-01 22:40:59,754 		2280 of 10000 with 89.87% 	 Time used:  0.09 sec
2023-04-01 22:40:59,856 		2304 of 10000 with 89.80% 	 Time used:  0.10 sec
2023-04-01 22:40:59,959 		2328 of 10000 with 89.73% 	 Time used:  0.10 sec
2023-04-01 22:41:00,046 		2352 of 10000 with 89.80% 	 Time used:  0.09 sec
2023-04-01 22:41:00,140 		2376 of 10000 with 89.77% 	 Time used:  0.09 sec
2023-04-01 22:41:00,225 		2400 of 10000 with 89.83% 	 Time used:  0.08 sec
2023-04-01 22:41:00,342 		2424 of 10000 with 89.85% 	 Time used:  0.12 sec
2023-04-01 22:41:00,441 		2448 of 10000 with 89.83% 	 Time used:  0.10 sec
2023-04-01 22:41:00,543 		2472 of 10000 with 89.89% 	 Time used:  0.10 sec
2023-04-01 22:41:00,644 		2496 of 10000 with 89.74% 	 Time used:  0.10 sec
2023-04-01 22:41:00,747 		2520 of 10000 with 89.68% 	 Time used:  0.10 sec
2023-04-01 22:41:00,852 		2544 of 10000 with 89.70% 	 Time used:  0.10 sec
2023-04-01 22:41:00,943 		2568 of 10000 with 89.72% 	 Time used:  0.09 sec
2023-04-01 22:41:01,055 		2592 of 10000 with 89.74% 	 Time used:  0.11 sec
2023-04-01 22:41:01,149 		2616 of 10000 with 89.72% 	 Time used:  0.09 sec
2023-04-01 22:41:01,253 		2640 of 10000 with 89.73% 	 Time used:  0.10 sec
2023-04-01 22:41:01,382 		2664 of 10000 with 89.68% 	 Time used:  0.13 sec
2023-04-01 22:41:01,480 		2688 of 10000 with 89.73% 	 Time used:  0.10 sec
2023-04-01 22:41:01,595 		2712 of 10000 with 89.75% 	 Time used:  0.11 sec
2023-04-01 22:41:01,686 		2736 of 10000 with 89.66% 	 Time used:  0.09 sec
2023-04-01 22:41:01,792 		2760 of 10000 with 89.67% 	 Time used:  0.11 sec
2023-04-01 22:41:01,905 		2784 of 10000 with 89.62% 	 Time used:  0.11 sec
2023-04-01 22:41:02,027 		2808 of 10000 with 89.67% 	 Time used:  0.12 sec
2023-04-01 22:41:02,141 		2832 of 10000 with 89.69% 	 Time used:  0.11 sec
2023-04-01 22:41:02,250 		2856 of 10000 with 89.71% 	 Time used:  0.11 sec
2023-04-01 22:41:02,342 		2880 of 10000 with 89.65% 	 Time used:  0.09 sec
2023-04-01 22:41:02,443 		2904 of 10000 with 89.57% 	 Time used:  0.10 sec
2023-04-01 22:41:02,533 		2928 of 10000 with 89.41% 	 Time used:  0.09 sec
2023-04-01 22:41:02,631 		2952 of 10000 with 89.43% 	 Time used:  0.10 sec
2023-04-01 22:41:02,726 		2976 of 10000 with 89.38% 	 Time used:  0.09 sec
2023-04-01 22:41:02,818 		3000 of 10000 with 89.40% 	 Time used:  0.09 sec
2023-04-01 22:41:02,912 		3024 of 10000 with 89.35% 	 Time used:  0.09 sec
2023-04-01 22:41:03,016 		3048 of 10000 with 89.34% 	 Time used:  0.10 sec
2023-04-01 22:41:03,112 		3072 of 10000 with 89.39% 	 Time used:  0.10 sec
2023-04-01 22:41:03,227 		3096 of 10000 with 89.41% 	 Time used:  0.11 sec
2023-04-01 22:41:03,310 		3120 of 10000 with 89.46% 	 Time used:  0.08 sec
2023-04-01 22:41:03,407 		3144 of 10000 with 89.47% 	 Time used:  0.10 sec
2023-04-01 22:41:03,508 		3168 of 10000 with 89.55% 	 Time used:  0.10 sec
2023-04-01 22:41:03,610 		3192 of 10000 with 89.51% 	 Time used:  0.10 sec
2023-04-01 22:41:03,709 		3216 of 10000 with 89.52% 	 Time used:  0.10 sec
2023-04-01 22:41:03,815 		3240 of 10000 with 89.54% 	 Time used:  0.11 sec
2023-04-01 22:41:03,930 		3264 of 10000 with 89.46% 	 Time used:  0.11 sec
2023-04-01 22:41:04,051 		3288 of 10000 with 89.48% 	 Time used:  0.12 sec
2023-04-01 22:41:04,156 		3312 of 10000 with 89.52% 	 Time used:  0.10 sec
2023-04-01 22:41:04,271 		3336 of 10000 with 89.51% 	 Time used:  0.11 sec
2023-04-01 22:41:04,364 		3360 of 10000 with 89.55% 	 Time used:  0.09 sec
2023-04-01 22:41:04,464 		3384 of 10000 with 89.57% 	 Time used:  0.10 sec
2023-04-01 22:41:04,565 		3408 of 10000 with 89.61% 	 Time used:  0.10 sec
2023-04-01 22:41:04,663 		3432 of 10000 with 89.63% 	 Time used:  0.10 sec
2023-04-01 22:41:04,787 		3456 of 10000 with 89.64% 	 Time used:  0.12 sec
2023-04-01 22:41:04,905 		3480 of 10000 with 89.57% 	 Time used:  0.12 sec
2023-04-01 22:41:05,052 		3504 of 10000 with 89.47% 	 Time used:  0.15 sec
2023-04-01 22:41:05,160 		3528 of 10000 with 89.48% 	 Time used:  0.11 sec
2023-04-01 22:41:05,261 		3552 of 10000 with 89.41% 	 Time used:  0.10 sec
2023-04-01 22:41:05,358 		3576 of 10000 with 89.40% 	 Time used:  0.10 sec
2023-04-01 22:41:05,451 		3600 of 10000 with 89.39% 	 Time used:  0.09 sec
2023-04-01 22:41:05,541 		3624 of 10000 with 89.35% 	 Time used:  0.09 sec
2023-04-01 22:41:05,642 		3648 of 10000 with 89.31% 	 Time used:  0.10 sec
2023-04-01 22:41:05,737 		3672 of 10000 with 89.32% 	 Time used:  0.10 sec
2023-04-01 22:41:05,852 		3696 of 10000 with 89.34% 	 Time used:  0.11 sec
2023-04-01 22:41:05,974 		3720 of 10000 with 89.38% 	 Time used:  0.12 sec
2023-04-01 22:41:06,070 		3744 of 10000 with 89.37% 	 Time used:  0.10 sec
2023-04-01 22:41:06,183 		3768 of 10000 with 89.38% 	 Time used:  0.11 sec
2023-04-01 22:41:06,286 		3792 of 10000 with 89.37% 	 Time used:  0.10 sec
2023-04-01 22:41:06,382 		3816 of 10000 with 89.33% 	 Time used:  0.10 sec
2023-04-01 22:41:06,478 		3840 of 10000 with 89.35% 	 Time used:  0.10 sec
2023-04-01 22:41:06,578 		3864 of 10000 with 89.42% 	 Time used:  0.10 sec
2023-04-01 22:41:06,681 		3888 of 10000 with 89.40% 	 Time used:  0.10 sec
2023-04-01 22:41:06,784 		3912 of 10000 with 89.42% 	 Time used:  0.10 sec
2023-04-01 22:41:06,878 		3936 of 10000 with 89.46% 	 Time used:  0.09 sec
2023-04-01 22:41:06,974 		3960 of 10000 with 89.34% 	 Time used:  0.10 sec
2023-04-01 22:41:07,076 		3984 of 10000 with 89.38% 	 Time used:  0.10 sec
2023-04-01 22:41:07,169 		4008 of 10000 with 89.37% 	 Time used:  0.09 sec
2023-04-01 22:41:07,261 		4032 of 10000 with 89.36% 	 Time used:  0.09 sec
2023-04-01 22:41:07,373 		4056 of 10000 with 89.37% 	 Time used:  0.11 sec
2023-04-01 22:41:07,479 		4080 of 10000 with 89.36% 	 Time used:  0.11 sec
2023-04-01 22:41:07,579 		4104 of 10000 with 89.40% 	 Time used:  0.10 sec
2023-04-01 22:41:07,689 		4128 of 10000 with 89.37% 	 Time used:  0.11 sec
2023-04-01 22:41:07,775 		4152 of 10000 with 89.33% 	 Time used:  0.09 sec
2023-04-01 22:41:07,877 		4176 of 10000 with 89.30% 	 Time used:  0.10 sec
2023-04-01 22:41:07,978 		4200 of 10000 with 89.29% 	 Time used:  0.10 sec
2023-04-01 22:41:08,085 		4224 of 10000 with 89.30% 	 Time used:  0.11 sec
2023-04-01 22:41:08,190 		4248 of 10000 with 89.29% 	 Time used:  0.11 sec
2023-04-01 22:41:08,294 		4272 of 10000 with 89.21% 	 Time used:  0.10 sec
2023-04-01 22:41:08,399 		4296 of 10000 with 89.18% 	 Time used:  0.11 sec
2023-04-01 22:41:08,502 		4320 of 10000 with 89.21% 	 Time used:  0.10 sec
2023-04-01 22:41:08,588 		4344 of 10000 with 89.23% 	 Time used:  0.09 sec
2023-04-01 22:41:08,685 		4368 of 10000 with 89.29% 	 Time used:  0.10 sec
2023-04-01 22:41:08,792 		4392 of 10000 with 89.32% 	 Time used:  0.11 sec
2023-04-01 22:41:08,918 		4416 of 10000 with 89.29% 	 Time used:  0.13 sec
2023-04-01 22:41:09,028 		4440 of 10000 with 89.28% 	 Time used:  0.11 sec
2023-04-01 22:41:09,119 		4464 of 10000 with 89.27% 	 Time used:  0.09 sec
2023-04-01 22:41:09,208 		4488 of 10000 with 89.30% 	 Time used:  0.09 sec
2023-04-01 22:41:09,300 		4512 of 10000 with 89.32% 	 Time used:  0.09 sec
2023-04-01 22:41:09,405 		4536 of 10000 with 89.29% 	 Time used:  0.10 sec
2023-04-01 22:41:09,512 		4560 of 10000 with 89.32% 	 Time used:  0.11 sec
2023-04-01 22:41:09,604 		4584 of 10000 with 89.31% 	 Time used:  0.09 sec
2023-04-01 22:41:09,703 		4608 of 10000 with 89.34% 	 Time used:  0.10 sec
2023-04-01 22:41:09,798 		4632 of 10000 with 89.38% 	 Time used:  0.09 sec
2023-04-01 22:41:09,904 		4656 of 10000 with 89.39% 	 Time used:  0.11 sec
2023-04-01 22:41:09,997 		4680 of 10000 with 89.38% 	 Time used:  0.09 sec
2023-04-01 22:41:10,091 		4704 of 10000 with 89.37% 	 Time used:  0.09 sec
2023-04-01 22:41:10,198 		4728 of 10000 with 89.38% 	 Time used:  0.11 sec
2023-04-01 22:41:10,299 		4752 of 10000 with 89.35% 	 Time used:  0.10 sec
2023-04-01 22:41:10,396 		4776 of 10000 with 89.34% 	 Time used:  0.10 sec
2023-04-01 22:41:10,511 		4800 of 10000 with 89.33% 	 Time used:  0.12 sec
2023-04-01 22:41:10,608 		4824 of 10000 with 89.34% 	 Time used:  0.10 sec
2023-04-01 22:41:10,700 		4848 of 10000 with 89.32% 	 Time used:  0.09 sec
2023-04-01 22:41:10,790 		4872 of 10000 with 89.31% 	 Time used:  0.09 sec
2023-04-01 22:41:10,889 		4896 of 10000 with 89.32% 	 Time used:  0.10 sec
2023-04-01 22:41:10,986 		4920 of 10000 with 89.31% 	 Time used:  0.10 sec
2023-04-01 22:41:11,086 		4944 of 10000 with 89.30% 	 Time used:  0.10 sec
2023-04-01 22:41:11,188 		4968 of 10000 with 89.31% 	 Time used:  0.10 sec
2023-04-01 22:41:11,292 		4992 of 10000 with 89.34% 	 Time used:  0.10 sec
2023-04-01 22:41:11,402 		5016 of 10000 with 89.33% 	 Time used:  0.11 sec
2023-04-01 22:41:11,522 		5040 of 10000 with 89.31% 	 Time used:  0.12 sec
2023-04-01 22:41:11,636 		5064 of 10000 with 89.32% 	 Time used:  0.11 sec
2023-04-01 22:41:11,731 		5088 of 10000 with 89.33% 	 Time used:  0.10 sec
2023-04-01 22:41:11,828 		5112 of 10000 with 89.34% 	 Time used:  0.10 sec
2023-04-01 22:41:11,929 		5136 of 10000 with 89.33% 	 Time used:  0.10 sec
2023-04-01 22:41:12,035 		5160 of 10000 with 89.38% 	 Time used:  0.11 sec
2023-04-01 22:41:12,162 		5184 of 10000 with 89.31% 	 Time used:  0.13 sec
2023-04-01 22:41:12,310 		5208 of 10000 with 89.32% 	 Time used:  0.15 sec
2023-04-01 22:41:12,411 		5232 of 10000 with 89.35% 	 Time used:  0.10 sec
2023-04-01 22:41:12,510 		5256 of 10000 with 89.31% 	 Time used:  0.10 sec
2023-04-01 22:41:12,607 		5280 of 10000 with 89.30% 	 Time used:  0.10 sec
2023-04-01 22:41:12,694 		5304 of 10000 with 89.31% 	 Time used:  0.09 sec
2023-04-01 22:41:12,792 		5328 of 10000 with 89.30% 	 Time used:  0.10 sec
2023-04-01 22:41:12,892 		5352 of 10000 with 89.29% 	 Time used:  0.10 sec
2023-04-01 22:41:13,008 		5376 of 10000 with 89.32% 	 Time used:  0.12 sec
2023-04-01 22:41:13,102 		5400 of 10000 with 89.37% 	 Time used:  0.09 sec
2023-04-01 22:41:13,197 		5424 of 10000 with 89.40% 	 Time used:  0.09 sec
2023-04-01 22:41:13,293 		5448 of 10000 with 89.39% 	 Time used:  0.10 sec
2023-04-01 22:41:13,388 		5472 of 10000 with 89.36% 	 Time used:  0.09 sec
2023-04-01 22:41:13,497 		5496 of 10000 with 89.39% 	 Time used:  0.11 sec
2023-04-01 22:41:13,612 		5520 of 10000 with 89.37% 	 Time used:  0.11 sec
2023-04-01 22:41:13,734 		5544 of 10000 with 89.30% 	 Time used:  0.12 sec
2023-04-01 22:41:13,853 		5568 of 10000 with 89.31% 	 Time used:  0.12 sec
2023-04-01 22:41:13,953 		5592 of 10000 with 89.29% 	 Time used:  0.10 sec
2023-04-01 22:41:14,050 		5616 of 10000 with 89.25% 	 Time used:  0.10 sec
2023-04-01 22:41:14,151 		5640 of 10000 with 89.27% 	 Time used:  0.10 sec
2023-04-01 22:41:14,253 		5664 of 10000 with 89.27% 	 Time used:  0.10 sec
2023-04-01 22:41:14,359 		5688 of 10000 with 89.26% 	 Time used:  0.11 sec
2023-04-01 22:41:14,463 		5712 of 10000 with 89.25% 	 Time used:  0.10 sec
2023-04-01 22:41:14,579 		5736 of 10000 with 89.26% 	 Time used:  0.12 sec
2023-04-01 22:41:14,686 		5760 of 10000 with 89.29% 	 Time used:  0.11 sec
2023-04-01 22:41:14,784 		5784 of 10000 with 89.32% 	 Time used:  0.10 sec
2023-04-01 22:41:14,892 		5808 of 10000 with 89.29% 	 Time used:  0.11 sec
2023-04-01 22:41:14,990 		5832 of 10000 with 89.30% 	 Time used:  0.10 sec
2023-04-01 22:41:15,072 		5856 of 10000 with 89.33% 	 Time used:  0.08 sec
2023-04-01 22:41:15,167 		5880 of 10000 with 89.37% 	 Time used:  0.09 sec
2023-04-01 22:41:15,273 		5904 of 10000 with 89.38% 	 Time used:  0.10 sec
2023-04-01 22:41:15,376 		5928 of 10000 with 89.37% 	 Time used:  0.10 sec
2023-04-01 22:41:15,472 		5952 of 10000 with 89.35% 	 Time used:  0.10 sec
2023-04-01 22:41:15,598 		5976 of 10000 with 89.31% 	 Time used:  0.13 sec
2023-04-01 22:41:15,709 		6000 of 10000 with 89.32% 	 Time used:  0.11 sec
2023-04-01 22:41:15,823 		6024 of 10000 with 89.31% 	 Time used:  0.11 sec
2023-04-01 22:41:15,946 		6048 of 10000 with 89.30% 	 Time used:  0.12 sec
2023-04-01 22:41:16,039 		6072 of 10000 with 89.30% 	 Time used:  0.09 sec
2023-04-01 22:41:16,158 		6096 of 10000 with 89.32% 	 Time used:  0.12 sec
2023-04-01 22:41:16,269 		6120 of 10000 with 89.31% 	 Time used:  0.11 sec
2023-04-01 22:41:16,371 		6144 of 10000 with 89.29% 	 Time used:  0.10 sec
2023-04-01 22:41:16,472 		6168 of 10000 with 89.28% 	 Time used:  0.10 sec
2023-04-01 22:41:16,565 		6192 of 10000 with 89.28% 	 Time used:  0.09 sec
2023-04-01 22:41:16,663 		6216 of 10000 with 89.29% 	 Time used:  0.10 sec
2023-04-01 22:41:16,755 		6240 of 10000 with 89.31% 	 Time used:  0.09 sec
2023-04-01 22:41:16,868 		6264 of 10000 with 89.29% 	 Time used:  0.11 sec
2023-04-01 22:41:16,961 		6288 of 10000 with 89.27% 	 Time used:  0.09 sec
2023-04-01 22:41:17,059 		6312 of 10000 with 89.27% 	 Time used:  0.10 sec
2023-04-01 22:41:17,164 		6336 of 10000 with 89.28% 	 Time used:  0.10 sec
2023-04-01 22:41:17,267 		6360 of 10000 with 89.31% 	 Time used:  0.10 sec
2023-04-01 22:41:17,354 		6384 of 10000 with 89.30% 	 Time used:  0.09 sec
2023-04-01 22:41:17,452 		6408 of 10000 with 89.31% 	 Time used:  0.10 sec
2023-04-01 22:41:17,552 		6432 of 10000 with 89.32% 	 Time used:  0.10 sec
2023-04-01 22:41:17,662 		6456 of 10000 with 89.33% 	 Time used:  0.11 sec
2023-04-01 22:41:17,771 		6480 of 10000 with 89.32% 	 Time used:  0.11 sec
2023-04-01 22:41:17,870 		6504 of 10000 with 89.33% 	 Time used:  0.10 sec
2023-04-01 22:41:17,965 		6528 of 10000 with 89.37% 	 Time used:  0.09 sec
2023-04-01 22:41:18,070 		6552 of 10000 with 89.35% 	 Time used:  0.10 sec
2023-04-01 22:41:18,189 		6576 of 10000 with 89.29% 	 Time used:  0.12 sec
2023-04-01 22:41:18,314 		6600 of 10000 with 89.32% 	 Time used:  0.12 sec
2023-04-01 22:41:18,422 		6624 of 10000 with 89.36% 	 Time used:  0.11 sec
2023-04-01 22:41:18,529 		6648 of 10000 with 89.40% 	 Time used:  0.11 sec
2023-04-01 22:41:18,631 		6672 of 10000 with 89.37% 	 Time used:  0.10 sec
2023-04-01 22:41:18,737 		6696 of 10000 with 89.35% 	 Time used:  0.11 sec
2023-04-01 22:41:18,833 		6720 of 10000 with 89.36% 	 Time used:  0.10 sec
2023-04-01 22:41:18,943 		6744 of 10000 with 89.29% 	 Time used:  0.11 sec
2023-04-01 22:41:19,055 		6768 of 10000 with 89.32% 	 Time used:  0.11 sec
2023-04-01 22:41:19,183 		6792 of 10000 with 89.34% 	 Time used:  0.12 sec
2023-04-01 22:41:19,283 		6816 of 10000 with 89.33% 	 Time used:  0.10 sec
2023-04-01 22:41:19,393 		6840 of 10000 with 89.31% 	 Time used:  0.11 sec
2023-04-01 22:41:19,490 		6864 of 10000 with 89.32% 	 Time used:  0.10 sec
2023-04-01 22:41:19,607 		6888 of 10000 with 89.30% 	 Time used:  0.12 sec
2023-04-01 22:41:19,718 		6912 of 10000 with 89.22% 	 Time used:  0.11 sec
2023-04-01 22:41:19,821 		6936 of 10000 with 89.22% 	 Time used:  0.10 sec
2023-04-01 22:41:19,921 		6960 of 10000 with 89.21% 	 Time used:  0.10 sec
2023-04-01 22:41:20,059 		6984 of 10000 with 89.20% 	 Time used:  0.14 sec
2023-04-01 22:41:20,203 		7008 of 10000 with 89.17% 	 Time used:  0.14 sec
2023-04-01 22:41:20,338 		7032 of 10000 with 89.14% 	 Time used:  0.13 sec
2023-04-01 22:41:20,448 		7056 of 10000 with 89.14% 	 Time used:  0.11 sec
2023-04-01 22:41:20,541 		7080 of 10000 with 89.14% 	 Time used:  0.09 sec
2023-04-01 22:41:20,648 		7104 of 10000 with 89.16% 	 Time used:  0.11 sec
2023-04-01 22:41:20,760 		7128 of 10000 with 89.13% 	 Time used:  0.11 sec
2023-04-01 22:41:20,857 		7152 of 10000 with 89.14% 	 Time used:  0.10 sec
2023-04-01 22:41:20,961 		7176 of 10000 with 89.16% 	 Time used:  0.10 sec
2023-04-01 22:41:21,060 		7200 of 10000 with 89.11% 	 Time used:  0.10 sec
2023-04-01 22:41:21,166 		7224 of 10000 with 89.12% 	 Time used:  0.11 sec
2023-04-01 22:41:21,261 		7248 of 10000 with 89.14% 	 Time used:  0.09 sec
2023-04-01 22:41:21,363 		7272 of 10000 with 89.15% 	 Time used:  0.10 sec
2023-04-01 22:41:21,471 		7296 of 10000 with 89.19% 	 Time used:  0.11 sec
2023-04-01 22:41:21,576 		7320 of 10000 with 89.17% 	 Time used:  0.10 sec
2023-04-01 22:41:21,690 		7344 of 10000 with 89.17% 	 Time used:  0.11 sec
2023-04-01 22:41:21,803 		7368 of 10000 with 89.20% 	 Time used:  0.11 sec
2023-04-01 22:41:21,897 		7392 of 10000 with 89.20% 	 Time used:  0.09 sec
2023-04-01 22:41:21,994 		7416 of 10000 with 89.21% 	 Time used:  0.10 sec
2023-04-01 22:41:22,109 		7440 of 10000 with 89.22% 	 Time used:  0.11 sec
2023-04-01 22:41:22,218 		7464 of 10000 with 89.23% 	 Time used:  0.11 sec
2023-04-01 22:41:22,335 		7488 of 10000 with 89.25% 	 Time used:  0.12 sec
2023-04-01 22:41:22,457 		7512 of 10000 with 89.26% 	 Time used:  0.12 sec
2023-04-01 22:41:22,550 		7536 of 10000 with 89.26% 	 Time used:  0.09 sec
2023-04-01 22:41:22,647 		7560 of 10000 with 89.29% 	 Time used:  0.10 sec
2023-04-01 22:41:22,756 		7584 of 10000 with 89.31% 	 Time used:  0.11 sec
2023-04-01 22:41:22,860 		7608 of 10000 with 89.33% 	 Time used:  0.10 sec
2023-04-01 22:41:22,965 		7632 of 10000 with 89.35% 	 Time used:  0.10 sec
2023-04-01 22:41:23,076 		7656 of 10000 with 89.33% 	 Time used:  0.11 sec
2023-04-01 22:41:23,202 		7680 of 10000 with 89.35% 	 Time used:  0.13 sec
2023-04-01 22:41:23,305 		7704 of 10000 with 89.37% 	 Time used:  0.10 sec
2023-04-01 22:41:23,430 		7728 of 10000 with 89.36% 	 Time used:  0.12 sec
2023-04-01 22:41:23,530 		7752 of 10000 with 89.40% 	 Time used:  0.10 sec
2023-04-01 22:41:23,636 		7776 of 10000 with 89.39% 	 Time used:  0.11 sec
2023-04-01 22:41:23,747 		7800 of 10000 with 89.38% 	 Time used:  0.11 sec
2023-04-01 22:41:23,834 		7824 of 10000 with 89.35% 	 Time used:  0.09 sec
2023-04-01 22:41:23,944 		7848 of 10000 with 89.37% 	 Time used:  0.11 sec
2023-04-01 22:41:24,047 		7872 of 10000 with 89.39% 	 Time used:  0.10 sec
2023-04-01 22:41:24,146 		7896 of 10000 with 89.39% 	 Time used:  0.10 sec
2023-04-01 22:41:24,241 		7920 of 10000 with 89.38% 	 Time used:  0.10 sec
2023-04-01 22:41:24,342 		7944 of 10000 with 89.39% 	 Time used:  0.10 sec
2023-04-01 22:41:24,433 		7968 of 10000 with 89.37% 	 Time used:  0.09 sec
2023-04-01 22:41:24,530 		7992 of 10000 with 89.31% 	 Time used:  0.10 sec
2023-04-01 22:41:24,615 		8016 of 10000 with 89.31% 	 Time used:  0.08 sec
2023-04-01 22:41:24,720 		8040 of 10000 with 89.33% 	 Time used:  0.10 sec
2023-04-01 22:41:24,810 		8064 of 10000 with 89.34% 	 Time used:  0.09 sec
2023-04-01 22:41:24,922 		8088 of 10000 with 89.32% 	 Time used:  0.11 sec
2023-04-01 22:41:25,033 		8112 of 10000 with 89.34% 	 Time used:  0.11 sec
2023-04-01 22:41:25,155 		8136 of 10000 with 89.34% 	 Time used:  0.12 sec
2023-04-01 22:41:25,248 		8160 of 10000 with 89.34% 	 Time used:  0.09 sec
2023-04-01 22:41:25,337 		8184 of 10000 with 89.36% 	 Time used:  0.09 sec
2023-04-01 22:41:25,434 		8208 of 10000 with 89.38% 	 Time used:  0.10 sec
2023-04-01 22:41:25,564 		8232 of 10000 with 89.40% 	 Time used:  0.13 sec
2023-04-01 22:41:25,670 		8256 of 10000 with 89.41% 	 Time used:  0.11 sec
2023-04-01 22:41:25,794 		8280 of 10000 with 89.41% 	 Time used:  0.12 sec
2023-04-01 22:41:25,891 		8304 of 10000 with 89.38% 	 Time used:  0.10 sec
2023-04-01 22:41:25,988 		8328 of 10000 with 89.37% 	 Time used:  0.10 sec
2023-04-01 22:41:26,082 		8352 of 10000 with 89.39% 	 Time used:  0.09 sec
2023-04-01 22:41:26,169 		8376 of 10000 with 89.42% 	 Time used:  0.09 sec
2023-04-01 22:41:26,276 		8400 of 10000 with 89.42% 	 Time used:  0.11 sec
2023-04-01 22:41:26,389 		8424 of 10000 with 89.43% 	 Time used:  0.11 sec
2023-04-01 22:41:26,514 		8448 of 10000 with 89.44% 	 Time used:  0.13 sec
2023-04-01 22:41:26,599 		8472 of 10000 with 89.42% 	 Time used:  0.08 sec
2023-04-01 22:41:26,703 		8496 of 10000 with 89.45% 	 Time used:  0.10 sec
2023-04-01 22:41:26,815 		8520 of 10000 with 89.47% 	 Time used:  0.11 sec
2023-04-01 22:41:26,929 		8544 of 10000 with 89.47% 	 Time used:  0.11 sec
2023-04-01 22:41:27,038 		8568 of 10000 with 89.50% 	 Time used:  0.11 sec
2023-04-01 22:41:27,132 		8592 of 10000 with 89.50% 	 Time used:  0.09 sec
2023-04-01 22:41:27,234 		8616 of 10000 with 89.51% 	 Time used:  0.10 sec
2023-04-01 22:41:27,343 		8640 of 10000 with 89.50% 	 Time used:  0.11 sec
2023-04-01 22:41:27,437 		8664 of 10000 with 89.50% 	 Time used:  0.09 sec
2023-04-01 22:41:27,538 		8688 of 10000 with 89.48% 	 Time used:  0.10 sec
2023-04-01 22:41:27,632 		8712 of 10000 with 89.47% 	 Time used:  0.09 sec
2023-04-01 22:41:27,736 		8736 of 10000 with 89.46% 	 Time used:  0.10 sec
2023-04-01 22:41:27,864 		8760 of 10000 with 89.43% 	 Time used:  0.13 sec
2023-04-01 22:41:27,949 		8784 of 10000 with 89.41% 	 Time used:  0.08 sec
2023-04-01 22:41:28,039 		8808 of 10000 with 89.40% 	 Time used:  0.09 sec
2023-04-01 22:41:28,157 		8832 of 10000 with 89.41% 	 Time used:  0.12 sec
2023-04-01 22:41:28,266 		8856 of 10000 with 89.41% 	 Time used:  0.11 sec
2023-04-01 22:41:28,379 		8880 of 10000 with 89.41% 	 Time used:  0.11 sec
2023-04-01 22:41:28,479 		8904 of 10000 with 89.41% 	 Time used:  0.10 sec
2023-04-01 22:41:28,569 		8928 of 10000 with 89.40% 	 Time used:  0.09 sec
2023-04-01 22:41:28,673 		8952 of 10000 with 89.39% 	 Time used:  0.10 sec
2023-04-01 22:41:28,791 		8976 of 10000 with 89.39% 	 Time used:  0.12 sec
2023-04-01 22:41:28,892 		9000 of 10000 with 89.41% 	 Time used:  0.10 sec
2023-04-01 22:41:29,005 		9024 of 10000 with 89.42% 	 Time used:  0.11 sec
2023-04-01 22:41:29,104 		9048 of 10000 with 89.43% 	 Time used:  0.10 sec
2023-04-01 22:41:29,213 		9072 of 10000 with 89.43% 	 Time used:  0.11 sec
2023-04-01 22:41:29,319 		9096 of 10000 with 89.41% 	 Time used:  0.11 sec
2023-04-01 22:41:29,404 		9120 of 10000 with 89.41% 	 Time used:  0.09 sec
2023-04-01 22:41:29,508 		9144 of 10000 with 89.40% 	 Time used:  0.10 sec
2023-04-01 22:41:29,604 		9168 of 10000 with 89.38% 	 Time used:  0.10 sec
2023-04-01 22:41:29,697 		9192 of 10000 with 89.37% 	 Time used:  0.09 sec
2023-04-01 22:41:29,796 		9216 of 10000 with 89.33% 	 Time used:  0.10 sec
2023-04-01 22:41:29,912 		9240 of 10000 with 89.33% 	 Time used:  0.12 sec
2023-04-01 22:41:30,027 		9264 of 10000 with 89.34% 	 Time used:  0.12 sec
2023-04-01 22:41:30,119 		9288 of 10000 with 89.33% 	 Time used:  0.09 sec
2023-04-01 22:41:30,231 		9312 of 10000 with 89.31% 	 Time used:  0.11 sec
2023-04-01 22:41:30,352 		9336 of 10000 with 89.31% 	 Time used:  0.12 sec
2023-04-01 22:41:30,456 		9360 of 10000 with 89.29% 	 Time used:  0.10 sec
2023-04-01 22:41:30,564 		9384 of 10000 with 89.30% 	 Time used:  0.11 sec
2023-04-01 22:41:30,666 		9408 of 10000 with 89.29% 	 Time used:  0.10 sec
2023-04-01 22:41:30,757 		9432 of 10000 with 89.31% 	 Time used:  0.09 sec
2023-04-01 22:41:30,865 		9456 of 10000 with 89.31% 	 Time used:  0.11 sec
2023-04-01 22:41:30,985 		9480 of 10000 with 89.34% 	 Time used:  0.12 sec
2023-04-01 22:41:31,092 		9504 of 10000 with 89.31% 	 Time used:  0.11 sec
2023-04-01 22:41:31,175 		9528 of 10000 with 89.33% 	 Time used:  0.08 sec
2023-04-01 22:41:31,282 		9552 of 10000 with 89.34% 	 Time used:  0.11 sec
2023-04-01 22:41:31,381 		9576 of 10000 with 89.34% 	 Time used:  0.10 sec
2023-04-01 22:41:31,484 		9600 of 10000 with 89.33% 	 Time used:  0.10 sec
2023-04-01 22:41:31,580 		9624 of 10000 with 89.33% 	 Time used:  0.10 sec
2023-04-01 22:41:31,702 		9648 of 10000 with 89.33% 	 Time used:  0.12 sec
2023-04-01 22:41:31,819 		9672 of 10000 with 89.33% 	 Time used:  0.12 sec
2023-04-01 22:41:31,913 		9696 of 10000 with 89.35% 	 Time used:  0.09 sec
2023-04-01 22:41:32,009 		9720 of 10000 with 89.36% 	 Time used:  0.10 sec
2023-04-01 22:41:32,101 		9744 of 10000 with 89.36% 	 Time used:  0.09 sec
2023-04-01 22:41:32,202 		9768 of 10000 with 89.35% 	 Time used:  0.10 sec
2023-04-01 22:41:32,294 		9792 of 10000 with 89.37% 	 Time used:  0.09 sec
2023-04-01 22:41:32,395 		9816 of 10000 with 89.39% 	 Time used:  0.10 sec
2023-04-01 22:41:32,498 		9840 of 10000 with 89.40% 	 Time used:  0.10 sec
2023-04-01 22:41:32,604 		9864 of 10000 with 89.42% 	 Time used:  0.11 sec
2023-04-01 22:41:32,732 		9888 of 10000 with 89.43% 	 Time used:  0.13 sec
2023-04-01 22:41:32,839 		9912 of 10000 with 89.45% 	 Time used:  0.11 sec
2023-04-01 22:41:32,965 		9936 of 10000 with 89.45% 	 Time used:  0.13 sec
2023-04-01 22:41:33,050 		9960 of 10000 with 89.42% 	 Time used:  0.08 sec
2023-04-01 22:41:33,163 		9984 of 10000 with 89.39% 	 Time used:  0.11 sec
2023-04-01 22:41:33,238 		10000 of 10000 with 89.40% 	 Time used:  0.08 sec
2023-04-01 22:41:33,238 
2023-04-01 22:41:33,247 			Learning rate: weights:   1.000e-08    
2023-04-01 22:41:33,247 			Last test performance: 89.40%
2023-04-01 22:41:33,247 ----------------
2023-04-01 22:41:35,623   95  =>  0    		Training 486 pattern with 90.62% 	Forward time: 	 2.24 sec
2023-04-01 22:41:35,623 			Loss:    2.231e-01    			Backward time: 	 0.13 sec 
2023-04-01 22:41:35,623 ADAM: Layer 0 -> dw_min:1.0000e+00  dw_max:1.0000e+00 lr:1.0000e-08
2023-04-01 22:41:35,623 ADAM: Layer 1 -> dw_min:1.0000e+00  dw_max:1.0000e+00 lr:1.0000e-08
2023-04-01 22:41:35,623 ADAM: Layer 2 -> dw_min:1.0000e+00  dw_max:1.0000e+00 lr:1.0000e-08
2023-04-01 22:41:35,624 ADAM: Layer 3 -> dw_min:1.0000e+00  dw_max:1.0000e+00 lr:1.0000e-08
2023-04-01 22:41:35,654 			Learning rate: weights:   1.000e-08    
2023-04-01 22:41:35,654 			Last test performance: 89.40%
2023-04-01 22:41:35,654 ----------------
2023-04-01 22:41:38,146   95  =>  1    		Training 486 pattern with 90.83% 	Forward time: 	 2.35 sec
2023-04-01 22:41:38,146 			Loss:    2.094e-01    			Backward time: 	 0.13 sec 
2023-04-01 22:41:38,146 ADAM: Layer 0 -> dw_min:1.0000e+00  dw_max:1.0000e+00 lr:1.0000e-08
2023-04-01 22:41:38,146 ADAM: Layer 1 -> dw_min:1.0000e+00  dw_max:1.0000e+00 lr:1.0000e-08
2023-04-01 22:41:38,146 ADAM: Layer 2 -> dw_min:1.0000e+00  dw_max:1.0000e+00 lr:1.0000e-08
2023-04-01 22:41:38,146 ADAM: Layer 3 -> dw_min:1.0000e+00  dw_max:1.0000e+00 lr:1.0000e-08
2023-04-01 22:41:38,172 			Learning rate: weights:   1.000e-08    
2023-04-01 22:41:38,172 			Last test performance: 89.40%
2023-04-01 22:41:38,172 ----------------
2023-04-01 22:41:40,675   95  =>  2    		Training 486 pattern with 90.83% 	Forward time: 	 2.37 sec
2023-04-01 22:41:40,675 			Loss:    2.375e-01    			Backward time: 	 0.13 sec 
2023-04-01 22:41:40,675 ADAM: Layer 0 -> dw_min:1.0000e+00  dw_max:1.0000e+00 lr:1.0000e-08
2023-04-01 22:41:40,675 ADAM: Layer 1 -> dw_min:1.0000e+00  dw_max:1.0000e+00 lr:1.0000e-08
2023-04-01 22:41:40,675 ADAM: Layer 2 -> dw_min:1.0000e+00  dw_max:1.0000e+00 lr:1.0000e-08
2023-04-01 22:41:40,675 ADAM: Layer 3 -> dw_min:1.0000e+00  dw_max:1.0000e+00 lr:1.0000e-08
2023-04-01 22:41:40,700 			Learning rate: weights:   1.000e-08    
2023-04-01 22:41:40,700 			Last test performance: 89.40%
2023-04-01 22:41:40,700 ----------------
2023-04-01 22:41:43,102   95  =>  3    		Training 486 pattern with 91.46% 	Forward time: 	 2.27 sec
2023-04-01 22:41:43,102 			Loss:    1.965e-01    			Backward time: 	 0.13 sec 
2023-04-01 22:41:43,102 ADAM: Layer 0 -> dw_min:1.0000e+00  dw_max:1.0000e+00 lr:1.0000e-08
2023-04-01 22:41:43,102 ADAM: Layer 1 -> dw_min:1.0000e+00  dw_max:1.0000e+00 lr:1.0000e-08
2023-04-01 22:41:43,102 ADAM: Layer 2 -> dw_min:1.0000e+00  dw_max:1.0000e+00 lr:1.0000e-08
2023-04-01 22:41:43,102 ADAM: Layer 3 -> dw_min:1.0000e+00  dw_max:1.0000e+00 lr:1.0000e-08
2023-04-01 22:41:43,148 			Learning rate: weights:   1.000e-08    
2023-04-01 22:41:43,149 			Last test performance: 89.40%
2023-04-01 22:41:43,149 ----------------
2023-04-01 22:41:45,425   95  =>  4    		Training 486 pattern with 88.75% 	Forward time: 	 2.14 sec
2023-04-01 22:41:45,425 			Loss:    2.654e-01    			Backward time: 	 0.13 sec 
2023-04-01 22:41:45,426 ADAM: Layer 0 -> dw_min:1.0000e+00  dw_max:1.0000e+00 lr:1.0000e-08
2023-04-01 22:41:45,426 ADAM: Layer 1 -> dw_min:1.0000e+00  dw_max:1.0000e+00 lr:1.0000e-08
2023-04-01 22:41:45,426 ADAM: Layer 2 -> dw_min:1.0000e+00  dw_max:1.0000e+00 lr:1.0000e-08
2023-04-01 22:41:45,426 ADAM: Layer 3 -> dw_min:1.0000e+00  dw_max:1.0000e+00 lr:1.0000e-08
2023-04-01 22:41:45,562 			Learning rate: weights:   1.000e-08    
2023-04-01 22:41:45,562 			Last test performance: 89.40%
2023-04-01 22:41:45,562 ----------------
2023-04-01 22:41:48,110   95  =>  5    		Training 486 pattern with 90.21% 	Forward time: 	 2.41 sec
2023-04-01 22:41:48,110 			Loss:    2.286e-01    			Backward time: 	 0.13 sec 
2023-04-01 22:41:48,110 ADAM: Layer 0 -> dw_min:1.0000e+00  dw_max:1.0000e+00 lr:1.0000e-08
2023-04-01 22:41:48,110 ADAM: Layer 1 -> dw_min:1.0000e+00  dw_max:1.0000e+00 lr:1.0000e-08
2023-04-01 22:41:48,110 ADAM: Layer 2 -> dw_min:1.0000e+00  dw_max:1.0000e+00 lr:1.0000e-08
2023-04-01 22:41:48,111 ADAM: Layer 3 -> dw_min:1.0000e+00  dw_max:1.0000e+00 lr:1.0000e-08
2023-04-01 22:41:48,188 			Learning rate: weights:   1.000e-08    
2023-04-01 22:41:48,188 			Last test performance: 89.40%
2023-04-01 22:41:48,188 ----------------
2023-04-01 22:41:50,503   95  =>  6    		Training 486 pattern with 87.08% 	Forward time: 	 2.18 sec
2023-04-01 22:41:50,503 			Loss:    2.792e-01    			Backward time: 	 0.13 sec 
2023-04-01 22:41:50,504 ADAM: Layer 0 -> dw_min:1.0000e+00  dw_max:1.0000e+00 lr:1.0000e-08
2023-04-01 22:41:50,504 ADAM: Layer 1 -> dw_min:1.0000e+00  dw_max:1.0000e+00 lr:1.0000e-08
2023-04-01 22:41:50,504 ADAM: Layer 2 -> dw_min:1.0000e+00  dw_max:1.0000e+00 lr:1.0000e-08
2023-04-01 22:41:50,504 ADAM: Layer 3 -> dw_min:1.0000e+00  dw_max:1.0000e+00 lr:1.0000e-08
2023-04-01 22:41:50,586 			Learning rate: weights:   1.000e-08    
2023-04-01 22:41:50,587 			Last test performance: 89.40%
2023-04-01 22:41:50,587 ----------------
2023-04-01 22:41:53,004   95  =>  7    		Training 486 pattern with 87.08% 	Forward time: 	 2.29 sec
2023-04-01 22:41:53,004 			Loss:    2.668e-01    			Backward time: 	 0.13 sec 
2023-04-01 22:41:53,004 ADAM: Layer 0 -> dw_min:1.0000e+00  dw_max:1.0000e+00 lr:1.0000e-08
2023-04-01 22:41:53,004 ADAM: Layer 1 -> dw_min:1.0000e+00  dw_max:1.0000e+00 lr:1.0000e-08
2023-04-01 22:41:53,005 ADAM: Layer 2 -> dw_min:1.0000e+00  dw_max:1.0000e+00 lr:1.0000e-08
2023-04-01 22:41:53,005 ADAM: Layer 3 -> dw_min:1.0000e+00  dw_max:1.0000e+00 lr:1.0000e-08
2023-04-01 22:41:53,083 			Learning rate: weights:   1.000e-08    
2023-04-01 22:41:53,083 			Last test performance: 89.40%
2023-04-01 22:41:53,083 ----------------
2023-04-01 22:41:55,486   95  =>  8    		Training 486 pattern with 88.33% 	Forward time: 	 2.27 sec
2023-04-01 22:41:55,486 			Loss:    2.282e-01    			Backward time: 	 0.13 sec 
2023-04-01 22:41:55,486 ADAM: Layer 0 -> dw_min:1.0000e+00  dw_max:1.0000e+00 lr:1.0000e-08
2023-04-01 22:41:55,487 ADAM: Layer 1 -> dw_min:1.0000e+00  dw_max:1.0000e+00 lr:1.0000e-08
2023-04-01 22:41:55,487 ADAM: Layer 2 -> dw_min:1.0000e+00  dw_max:1.0000e+00 lr:1.0000e-08
2023-04-01 22:41:55,487 ADAM: Layer 3 -> dw_min:1.0000e+00  dw_max:1.0000e+00 lr:1.0000e-08
2023-04-01 22:41:55,558 			Learning rate: weights:   1.000e-08    
2023-04-01 22:41:55,558 			Last test performance: 89.40%
2023-04-01 22:41:55,558 ----------------
2023-04-01 22:41:57,981   95  =>  9    		Training 486 pattern with 88.96% 	Forward time: 	 2.29 sec
2023-04-01 22:41:57,981 			Loss:    2.392e-01    			Backward time: 	 0.13 sec 
2023-04-01 22:41:57,982 ADAM: Layer 0 -> dw_min:1.0000e+00  dw_max:1.0000e+00 lr:1.0000e-08
2023-04-01 22:41:57,982 ADAM: Layer 1 -> dw_min:1.0000e+00  dw_max:1.0000e+00 lr:1.0000e-08
2023-04-01 22:41:57,982 ADAM: Layer 2 -> dw_min:1.0000e+00  dw_max:1.0000e+00 lr:1.0000e-08
2023-04-01 22:41:57,983 ADAM: Layer 3 -> dw_min:1.0000e+00  dw_max:1.0000e+00 lr:1.0000e-08
2023-04-01 22:41:58,121 			Learning rate: weights:   1.000e-08    
2023-04-01 22:41:58,121 			Last test performance: 89.40%
2023-04-01 22:41:58,121 ----------------
2023-04-01 22:42:00,535   95  =>  10   		Training 486 pattern with 87.92% 	Forward time: 	 2.28 sec
2023-04-01 22:42:00,535 			Loss:    2.649e-01    			Backward time: 	 0.13 sec 
2023-04-01 22:42:00,536 ADAM: Layer 0 -> dw_min:1.0000e+00  dw_max:1.0000e+00 lr:1.0000e-08
2023-04-01 22:42:00,536 ADAM: Layer 1 -> dw_min:1.0000e+00  dw_max:1.0000e+00 lr:1.0000e-08
2023-04-01 22:42:00,536 ADAM: Layer 2 -> dw_min:1.0000e+00  dw_max:1.0000e+00 lr:1.0000e-08
2023-04-01 22:42:00,536 ADAM: Layer 3 -> dw_min:1.0000e+00  dw_max:1.0000e+00 lr:1.0000e-08
2023-04-01 22:42:00,634 			Learning rate: weights:   1.000e-08    
2023-04-01 22:42:00,634 			Last test performance: 89.40%
2023-04-01 22:42:00,634 ----------------
2023-04-01 22:42:03,083   95  =>  11   		Training 486 pattern with 91.04% 	Forward time: 	 2.31 sec
2023-04-01 22:42:03,083 			Loss:    2.067e-01    			Backward time: 	 0.13 sec 
2023-04-01 22:42:03,083 ADAM: Layer 0 -> dw_min:1.0000e+00  dw_max:1.0000e+00 lr:1.0000e-08
2023-04-01 22:42:03,083 ADAM: Layer 1 -> dw_min:1.0000e+00  dw_max:1.0000e+00 lr:1.0000e-08
2023-04-01 22:42:03,083 ADAM: Layer 2 -> dw_min:1.0000e+00  dw_max:1.0000e+00 lr:1.0000e-08
2023-04-01 22:42:03,084 ADAM: Layer 3 -> dw_min:1.0000e+00  dw_max:1.0000e+00 lr:1.0000e-08
2023-04-01 22:42:03,125 			Learning rate: weights:   1.000e-08    
2023-04-01 22:42:03,126 			Last test performance: 89.40%
2023-04-01 22:42:03,126 ----------------
2023-04-01 22:42:05,399   95  =>  12   		Training 486 pattern with 89.79% 	Forward time: 	 2.14 sec
2023-04-01 22:42:05,399 			Loss:    2.080e-01    			Backward time: 	 0.13 sec 
2023-04-01 22:42:05,399 ADAM: Layer 0 -> dw_min:1.0000e+00  dw_max:1.0000e+00 lr:1.0000e-08
2023-04-01 22:42:05,399 ADAM: Layer 1 -> dw_min:1.0000e+00  dw_max:1.0000e+00 lr:1.0000e-08
2023-04-01 22:42:05,400 ADAM: Layer 2 -> dw_min:1.0000e+00  dw_max:1.0000e+00 lr:1.0000e-08
2023-04-01 22:42:05,400 ADAM: Layer 3 -> dw_min:1.0000e+00  dw_max:1.0000e+00 lr:1.0000e-08
2023-04-01 22:42:05,481 			Learning rate: weights:   1.000e-08    
2023-04-01 22:42:05,481 			Last test performance: 89.40%
2023-04-01 22:42:05,481 ----------------
2023-04-01 22:42:07,728   95  =>  13   		Training 486 pattern with 89.58% 	Forward time: 	 2.11 sec
2023-04-01 22:42:07,728 			Loss:    2.550e-01    			Backward time: 	 0.13 sec 
2023-04-01 22:42:07,729 ADAM: Layer 0 -> dw_min:1.0000e+00  dw_max:1.0000e+00 lr:1.0000e-08
2023-04-01 22:42:07,729 ADAM: Layer 1 -> dw_min:1.0000e+00  dw_max:1.0000e+00 lr:1.0000e-08
2023-04-01 22:42:07,729 ADAM: Layer 2 -> dw_min:1.0000e+00  dw_max:1.0000e+00 lr:1.0000e-08
2023-04-01 22:42:07,729 ADAM: Layer 3 -> dw_min:1.0000e+00  dw_max:1.0000e+00 lr:1.0000e-08
2023-04-01 22:42:07,773 			Learning rate: weights:   1.000e-08    
2023-04-01 22:42:07,774 			Last test performance: 89.40%
2023-04-01 22:42:07,774 ----------------
2023-04-01 22:42:10,359   95  =>  14   		Training 486 pattern with 88.12% 	Forward time: 	 2.45 sec
2023-04-01 22:42:10,359 			Loss:    2.398e-01    			Backward time: 	 0.13 sec 
2023-04-01 22:42:10,359 ADAM: Layer 0 -> dw_min:1.0000e+00  dw_max:1.0000e+00 lr:1.0000e-08
2023-04-01 22:42:10,359 ADAM: Layer 1 -> dw_min:1.0000e+00  dw_max:1.0000e+00 lr:1.0000e-08
2023-04-01 22:42:10,360 ADAM: Layer 2 -> dw_min:1.0000e+00  dw_max:1.0000e+00 lr:1.0000e-08
2023-04-01 22:42:10,360 ADAM: Layer 3 -> dw_min:1.0000e+00  dw_max:1.0000e+00 lr:1.0000e-08
2023-04-01 22:42:10,431 			Learning rate: weights:   1.000e-08    
2023-04-01 22:42:10,431 			Last test performance: 89.40%
2023-04-01 22:42:10,431 ----------------
2023-04-01 22:42:12,969   95  =>  15   		Training 486 pattern with 87.50% 	Forward time: 	 2.40 sec
2023-04-01 22:42:12,969 			Loss:    2.896e-01    			Backward time: 	 0.13 sec 
2023-04-01 22:42:12,970 ADAM: Layer 0 -> dw_min:1.0000e+00  dw_max:1.0000e+00 lr:1.0000e-08
2023-04-01 22:42:12,970 ADAM: Layer 1 -> dw_min:1.0000e+00  dw_max:1.0000e+00 lr:1.0000e-08
2023-04-01 22:42:12,970 ADAM: Layer 2 -> dw_min:1.0000e+00  dw_max:1.0000e+00 lr:1.0000e-08
2023-04-01 22:42:12,970 ADAM: Layer 3 -> dw_min:1.0000e+00  dw_max:1.0000e+00 lr:1.0000e-08
2023-04-01 22:42:13,048 			Learning rate: weights:   1.000e-08    
2023-04-01 22:42:13,048 			Last test performance: 89.40%
2023-04-01 22:42:13,048 ----------------
2023-04-01 22:42:15,488   95  =>  16   		Training 486 pattern with 90.21% 	Forward time: 	 2.30 sec
2023-04-01 22:42:15,488 			Loss:    2.360e-01    			Backward time: 	 0.13 sec 
2023-04-01 22:42:15,489 ADAM: Layer 0 -> dw_min:1.0000e+00  dw_max:1.0000e+00 lr:1.0000e-08
2023-04-01 22:42:15,489 ADAM: Layer 1 -> dw_min:1.0000e+00  dw_max:1.0000e+00 lr:1.0000e-08
2023-04-01 22:42:15,489 ADAM: Layer 2 -> dw_min:1.0000e+00  dw_max:1.0000e+00 lr:1.0000e-08
2023-04-01 22:42:15,489 ADAM: Layer 3 -> dw_min:1.0000e+00  dw_max:1.0000e+00 lr:1.0000e-08
2023-04-01 22:42:15,565 			Learning rate: weights:   1.000e-08    
2023-04-01 22:42:15,565 			Last test performance: 89.40%
2023-04-01 22:42:15,565 ----------------
2023-04-01 22:42:18,018   95  =>  17   		Training 486 pattern with 90.62% 	Forward time: 	 2.32 sec
2023-04-01 22:42:18,018 			Loss:    2.053e-01    			Backward time: 	 0.13 sec 
2023-04-01 22:42:18,019 ADAM: Layer 0 -> dw_min:1.0000e+00  dw_max:1.0000e+00 lr:1.0000e-08
2023-04-01 22:42:18,019 ADAM: Layer 1 -> dw_min:1.0000e+00  dw_max:1.0000e+00 lr:1.0000e-08
2023-04-01 22:42:18,019 ADAM: Layer 2 -> dw_min:1.0000e+00  dw_max:1.0000e+00 lr:1.0000e-08
2023-04-01 22:42:18,019 ADAM: Layer 3 -> dw_min:1.0000e+00  dw_max:1.0000e+00 lr:1.0000e-08
2023-04-01 22:42:18,092 			Learning rate: weights:   1.000e-08    
2023-04-01 22:42:18,093 			Last test performance: 89.40%
2023-04-01 22:42:18,093 ----------------
2023-04-01 22:42:20,516   95  =>  18   		Training 486 pattern with 89.38% 	Forward time: 	 2.29 sec
2023-04-01 22:42:20,517 			Loss:    2.276e-01    			Backward time: 	 0.13 sec 
2023-04-01 22:42:20,517 ADAM: Layer 0 -> dw_min:1.0000e+00  dw_max:1.0000e+00 lr:1.0000e-08
2023-04-01 22:42:20,517 ADAM: Layer 1 -> dw_min:1.0000e+00  dw_max:1.0000e+00 lr:1.0000e-08
2023-04-01 22:42:20,517 ADAM: Layer 2 -> dw_min:1.0000e+00  dw_max:1.0000e+00 lr:1.0000e-08
2023-04-01 22:42:20,517 ADAM: Layer 3 -> dw_min:1.0000e+00  dw_max:1.0000e+00 lr:1.0000e-08
2023-04-01 22:42:20,596 			Learning rate: weights:   1.000e-08    
2023-04-01 22:42:20,596 			Last test performance: 89.40%
2023-04-01 22:42:20,596 ----------------
2023-04-01 22:42:23,024   95  =>  19   		Training 486 pattern with 90.21% 	Forward time: 	 2.30 sec
2023-04-01 22:42:23,024 			Loss:    2.268e-01    			Backward time: 	 0.13 sec 
2023-04-01 22:42:23,025 ADAM: Layer 0 -> dw_min:1.0000e+00  dw_max:1.0000e+00 lr:1.0000e-08
2023-04-01 22:42:23,025 ADAM: Layer 1 -> dw_min:1.0000e+00  dw_max:1.0000e+00 lr:1.0000e-08
2023-04-01 22:42:23,025 ADAM: Layer 2 -> dw_min:1.0000e+00  dw_max:1.0000e+00 lr:1.0000e-08
2023-04-01 22:42:23,026 ADAM: Layer 3 -> dw_min:1.0000e+00  dw_max:1.0000e+00 lr:1.0000e-08
2023-04-01 22:42:23,122 			Learning rate: weights:   1.000e-08    
2023-04-01 22:42:23,122 			Last test performance: 89.40%
2023-04-01 22:42:23,122 ----------------
2023-04-01 22:42:25,712   95  =>  20   		Training 486 pattern with 89.79% 	Forward time: 	 2.46 sec
2023-04-01 22:42:25,712 			Loss:    2.453e-01    			Backward time: 	 0.13 sec 
2023-04-01 22:42:25,712 ADAM: Layer 0 -> dw_min:1.0000e+00  dw_max:1.0000e+00 lr:1.0000e-08
2023-04-01 22:42:25,712 ADAM: Layer 1 -> dw_min:1.0000e+00  dw_max:1.0000e+00 lr:1.0000e-08
2023-04-01 22:42:25,712 ADAM: Layer 2 -> dw_min:1.0000e+00  dw_max:1.0000e+00 lr:1.0000e-08
2023-04-01 22:42:25,713 ADAM: Layer 3 -> dw_min:1.0000e+00  dw_max:1.0000e+00 lr:1.0000e-08
2023-04-01 22:42:25,789 			Learning rate: weights:   1.000e-08    
2023-04-01 22:42:25,790 			Last test performance: 89.40%
2023-04-01 22:42:25,790 ----------------
2023-04-01 22:42:28,154   95  =>  21   		Training 486 pattern with 92.08% 	Forward time: 	 2.23 sec
2023-04-01 22:42:28,154 			Loss:    2.250e-01    			Backward time: 	 0.13 sec 
2023-04-01 22:42:28,154 ADAM: Layer 0 -> dw_min:1.0000e+00  dw_max:1.0000e+00 lr:1.0000e-08
2023-04-01 22:42:28,155 ADAM: Layer 1 -> dw_min:1.0000e+00  dw_max:1.0000e+00 lr:1.0000e-08
2023-04-01 22:42:28,155 ADAM: Layer 2 -> dw_min:1.0000e+00  dw_max:1.0000e+00 lr:1.0000e-08
2023-04-01 22:42:28,155 ADAM: Layer 3 -> dw_min:1.0000e+00  dw_max:1.0000e+00 lr:1.0000e-08
2023-04-01 22:42:28,228 			Learning rate: weights:   1.000e-08    
2023-04-01 22:42:28,228 			Last test performance: 89.40%
2023-04-01 22:42:28,228 ----------------
2023-04-01 22:42:30,569   95  =>  22   		Training 486 pattern with 88.96% 	Forward time: 	 2.20 sec
2023-04-01 22:42:30,570 			Loss:    2.523e-01    			Backward time: 	 0.13 sec 
2023-04-01 22:42:30,570 ADAM: Layer 0 -> dw_min:1.0000e+00  dw_max:1.0000e+00 lr:1.0000e-08
2023-04-01 22:42:30,570 ADAM: Layer 1 -> dw_min:1.0000e+00  dw_max:1.0000e+00 lr:1.0000e-08
2023-04-01 22:42:30,570 ADAM: Layer 2 -> dw_min:1.0000e+00  dw_max:1.0000e+00 lr:1.0000e-08
2023-04-01 22:42:30,570 ADAM: Layer 3 -> dw_min:1.0000e+00  dw_max:1.0000e+00 lr:1.0000e-08
2023-04-01 22:42:30,590 			Learning rate: weights:   1.000e-08    
2023-04-01 22:42:30,590 			Last test performance: 89.40%
2023-04-01 22:42:30,590 ----------------
2023-04-01 22:42:33,043   95  =>  23   		Training 486 pattern with 90.83% 	Forward time: 	 2.32 sec
2023-04-01 22:42:33,043 			Loss:    2.195e-01    			Backward time: 	 0.13 sec 
2023-04-01 22:42:33,043 ADAM: Layer 0 -> dw_min:1.0000e+00  dw_max:1.0000e+00 lr:1.0000e-08
2023-04-01 22:42:33,044 ADAM: Layer 1 -> dw_min:1.0000e+00  dw_max:1.0000e+00 lr:1.0000e-08
2023-04-01 22:42:33,044 ADAM: Layer 2 -> dw_min:1.0000e+00  dw_max:1.0000e+00 lr:1.0000e-08
2023-04-01 22:42:33,044 ADAM: Layer 3 -> dw_min:1.0000e+00  dw_max:1.0000e+00 lr:1.0000e-08
2023-04-01 22:42:33,123 			Learning rate: weights:   1.000e-08    
2023-04-01 22:42:33,123 			Last test performance: 89.40%
2023-04-01 22:42:33,123 ----------------
2023-04-01 22:42:35,508   95  =>  24   		Training 486 pattern with 92.92% 	Forward time: 	 2.25 sec
2023-04-01 22:42:35,508 			Loss:    2.024e-01    			Backward time: 	 0.13 sec 
2023-04-01 22:42:35,508 ADAM: Layer 0 -> dw_min:1.0000e+00  dw_max:1.0000e+00 lr:1.0000e-08
2023-04-01 22:42:35,508 ADAM: Layer 1 -> dw_min:1.0000e+00  dw_max:1.0000e+00 lr:1.0000e-08
2023-04-01 22:42:35,508 ADAM: Layer 2 -> dw_min:1.0000e+00  dw_max:1.0000e+00 lr:1.0000e-08
2023-04-01 22:42:35,508 ADAM: Layer 3 -> dw_min:1.0000e+00  dw_max:1.0000e+00 lr:1.0000e-08
2023-04-01 22:42:35,626 			Learning rate: weights:   1.000e-08    
2023-04-01 22:42:35,626 			Last test performance: 89.40%
2023-04-01 22:42:35,626 ----------------
2023-04-01 22:42:37,858   95  =>  25   		Training 486 pattern with 87.08% 	Forward time: 	 2.10 sec
2023-04-01 22:42:37,858 			Loss:    2.740e-01    			Backward time: 	 0.13 sec 
2023-04-01 22:42:37,858 ADAM: Layer 0 -> dw_min:1.0000e+00  dw_max:1.0000e+00 lr:1.0000e-08
2023-04-01 22:42:37,858 ADAM: Layer 1 -> dw_min:1.0000e+00  dw_max:1.0000e+00 lr:1.0000e-08
2023-04-01 22:42:37,858 ADAM: Layer 2 -> dw_min:1.0000e+00  dw_max:1.0000e+00 lr:1.0000e-08
2023-04-01 22:42:37,858 ADAM: Layer 3 -> dw_min:1.0000e+00  dw_max:1.0000e+00 lr:1.0000e-08
2023-04-01 22:42:37,905 			Learning rate: weights:   1.000e-08    
2023-04-01 22:42:37,906 			Last test performance: 89.40%
2023-04-01 22:42:37,906 ----------------
2023-04-01 22:42:40,279   95  =>  26   		Training 486 pattern with 89.38% 	Forward time: 	 2.24 sec
2023-04-01 22:42:40,279 			Loss:    2.360e-01    			Backward time: 	 0.13 sec 
2023-04-01 22:42:40,279 ADAM: Layer 0 -> dw_min:1.0000e+00  dw_max:1.0000e+00 lr:1.0000e-08
2023-04-01 22:42:40,279 ADAM: Layer 1 -> dw_min:1.0000e+00  dw_max:1.0000e+00 lr:1.0000e-08
2023-04-01 22:42:40,280 ADAM: Layer 2 -> dw_min:1.0000e+00  dw_max:1.0000e+00 lr:1.0000e-08
2023-04-01 22:42:40,280 ADAM: Layer 3 -> dw_min:1.0000e+00  dw_max:1.0000e+00 lr:1.0000e-08
2023-04-01 22:42:40,360 			Learning rate: weights:   1.000e-08    
2023-04-01 22:42:40,360 			Last test performance: 89.40%
2023-04-01 22:42:40,360 ----------------
2023-04-01 22:42:42,794   95  =>  27   		Training 486 pattern with 88.54% 	Forward time: 	 2.30 sec
2023-04-01 22:42:42,794 			Loss:    2.225e-01    			Backward time: 	 0.13 sec 
2023-04-01 22:42:42,794 ADAM: Layer 0 -> dw_min:1.0000e+00  dw_max:1.0000e+00 lr:1.0000e-08
2023-04-01 22:42:42,795 ADAM: Layer 1 -> dw_min:1.0000e+00  dw_max:1.0000e+00 lr:1.0000e-08
2023-04-01 22:42:42,795 ADAM: Layer 2 -> dw_min:1.0000e+00  dw_max:1.0000e+00 lr:1.0000e-08
2023-04-01 22:42:42,795 ADAM: Layer 3 -> dw_min:1.0000e+00  dw_max:1.0000e+00 lr:1.0000e-08
2023-04-01 22:42:42,873 			Learning rate: weights:   1.000e-08    
2023-04-01 22:42:42,873 			Last test performance: 89.40%
2023-04-01 22:42:42,873 ----------------
2023-04-01 22:42:45,225   95  =>  28   		Training 486 pattern with 88.75% 	Forward time: 	 2.22 sec
2023-04-01 22:42:45,225 			Loss:    2.377e-01    			Backward time: 	 0.13 sec 
2023-04-01 22:42:45,226 ADAM: Layer 0 -> dw_min:1.0000e+00  dw_max:1.0000e+00 lr:1.0000e-08
2023-04-01 22:42:45,227 ADAM: Layer 1 -> dw_min:1.0000e+00  dw_max:1.0000e+00 lr:1.0000e-08
2023-04-01 22:42:45,227 ADAM: Layer 2 -> dw_min:1.0000e+00  dw_max:1.0000e+00 lr:1.0000e-08
2023-04-01 22:42:45,227 ADAM: Layer 3 -> dw_min:1.0000e+00  dw_max:1.0000e+00 lr:1.0000e-08
2023-04-01 22:42:45,385 			Learning rate: weights:   1.000e-08    
2023-04-01 22:42:45,385 			Last test performance: 89.40%
2023-04-01 22:42:45,385 ----------------
2023-04-01 22:42:47,816   95  =>  29   		Training 486 pattern with 88.96% 	Forward time: 	 2.30 sec
2023-04-01 22:42:47,817 			Loss:    2.551e-01    			Backward time: 	 0.13 sec 
2023-04-01 22:42:47,817 ADAM: Layer 0 -> dw_min:1.0000e+00  dw_max:1.0000e+00 lr:1.0000e-08
2023-04-01 22:42:47,817 ADAM: Layer 1 -> dw_min:1.0000e+00  dw_max:1.0000e+00 lr:1.0000e-08
2023-04-01 22:42:47,817 ADAM: Layer 2 -> dw_min:1.0000e+00  dw_max:1.0000e+00 lr:1.0000e-08
2023-04-01 22:42:47,817 ADAM: Layer 3 -> dw_min:1.0000e+00  dw_max:1.0000e+00 lr:1.0000e-08
2023-04-01 22:42:47,951 			Learning rate: weights:   1.000e-08    
2023-04-01 22:42:47,951 			Last test performance: 89.40%
2023-04-01 22:42:47,951 ----------------
2023-04-01 22:42:50,180   95  =>  30   		Training 486 pattern with 90.00% 	Forward time: 	 2.09 sec
2023-04-01 22:42:50,180 			Loss:    2.309e-01    			Backward time: 	 0.13 sec 
2023-04-01 22:42:50,181 ADAM: Layer 0 -> dw_min:1.0000e+00  dw_max:1.0000e+00 lr:1.0000e-08
2023-04-01 22:42:50,181 ADAM: Layer 1 -> dw_min:1.0000e+00  dw_max:1.0000e+00 lr:1.0000e-08
2023-04-01 22:42:50,181 ADAM: Layer 2 -> dw_min:1.0000e+00  dw_max:1.0000e+00 lr:1.0000e-08
2023-04-01 22:42:50,181 ADAM: Layer 3 -> dw_min:1.0000e+00  dw_max:1.0000e+00 lr:1.0000e-08
2023-04-01 22:42:50,269 			Learning rate: weights:   1.000e-08    
2023-04-01 22:42:50,269 			Last test performance: 89.40%
2023-04-01 22:42:50,270 ----------------
2023-04-01 22:42:52,597   95  =>  31   		Training 486 pattern with 89.58% 	Forward time: 	 2.19 sec
2023-04-01 22:42:52,597 			Loss:    2.355e-01    			Backward time: 	 0.13 sec 
2023-04-01 22:42:52,597 ADAM: Layer 0 -> dw_min:1.0000e+00  dw_max:1.0000e+00 lr:1.0000e-08
2023-04-01 22:42:52,597 ADAM: Layer 1 -> dw_min:1.0000e+00  dw_max:1.0000e+00 lr:1.0000e-08
2023-04-01 22:42:52,597 ADAM: Layer 2 -> dw_min:1.0000e+00  dw_max:1.0000e+00 lr:1.0000e-08
2023-04-01 22:42:52,597 ADAM: Layer 3 -> dw_min:1.0000e+00  dw_max:1.0000e+00 lr:1.0000e-08
2023-04-01 22:42:52,621 			Learning rate: weights:   1.000e-08    
2023-04-01 22:42:52,621 			Last test performance: 89.40%
2023-04-01 22:42:52,621 ----------------
2023-04-01 22:42:54,879   95  =>  32   		Training 486 pattern with 87.92% 	Forward time: 	 2.13 sec
2023-04-01 22:42:54,879 			Loss:    2.670e-01    			Backward time: 	 0.13 sec 
2023-04-01 22:42:54,879 ADAM: Layer 0 -> dw_min:1.0000e+00  dw_max:1.0000e+00 lr:1.0000e-08
2023-04-01 22:42:54,879 ADAM: Layer 1 -> dw_min:1.0000e+00  dw_max:1.0000e+00 lr:1.0000e-08
2023-04-01 22:42:54,879 ADAM: Layer 2 -> dw_min:1.0000e+00  dw_max:1.0000e+00 lr:1.0000e-08
2023-04-01 22:42:54,879 ADAM: Layer 3 -> dw_min:1.0000e+00  dw_max:1.0000e+00 lr:1.0000e-08
2023-04-01 22:42:54,958 			Learning rate: weights:   1.000e-08    
2023-04-01 22:42:54,958 			Last test performance: 89.40%
2023-04-01 22:42:54,958 ----------------
2023-04-01 22:42:57,378   95  =>  33   		Training 486 pattern with 90.00% 	Forward time: 	 2.28 sec
2023-04-01 22:42:57,378 			Loss:    2.205e-01    			Backward time: 	 0.13 sec 
2023-04-01 22:42:57,378 ADAM: Layer 0 -> dw_min:1.0000e+00  dw_max:1.0000e+00 lr:1.0000e-08
2023-04-01 22:42:57,378 ADAM: Layer 1 -> dw_min:1.0000e+00  dw_max:1.0000e+00 lr:1.0000e-08
2023-04-01 22:42:57,378 ADAM: Layer 2 -> dw_min:1.0000e+00  dw_max:1.0000e+00 lr:1.0000e-08
2023-04-01 22:42:57,378 ADAM: Layer 3 -> dw_min:1.0000e+00  dw_max:1.0000e+00 lr:1.0000e-08
2023-04-01 22:42:57,481 			Learning rate: weights:   1.000e-08    
2023-04-01 22:42:57,481 			Last test performance: 89.40%
2023-04-01 22:42:57,481 ----------------
2023-04-01 22:42:59,847   95  =>  34   		Training 486 pattern with 89.17% 	Forward time: 	 2.23 sec
2023-04-01 22:42:59,847 			Loss:    2.701e-01    			Backward time: 	 0.13 sec 
2023-04-01 22:42:59,847 ADAM: Layer 0 -> dw_min:1.0000e+00  dw_max:1.0000e+00 lr:1.0000e-08
2023-04-01 22:42:59,847 ADAM: Layer 1 -> dw_min:1.0000e+00  dw_max:1.0000e+00 lr:1.0000e-08
2023-04-01 22:42:59,848 ADAM: Layer 2 -> dw_min:1.0000e+00  dw_max:1.0000e+00 lr:1.0000e-08
2023-04-01 22:42:59,848 ADAM: Layer 3 -> dw_min:1.0000e+00  dw_max:1.0000e+00 lr:1.0000e-08
2023-04-01 22:42:59,874 			Learning rate: weights:   1.000e-08    
2023-04-01 22:42:59,874 			Last test performance: 89.40%
2023-04-01 22:42:59,874 ----------------
2023-04-01 22:43:02,349   95  =>  35   		Training 486 pattern with 88.12% 	Forward time: 	 2.34 sec
2023-04-01 22:43:02,349 			Loss:    2.731e-01    			Backward time: 	 0.13 sec 
2023-04-01 22:43:02,349 ADAM: Layer 0 -> dw_min:1.0000e+00  dw_max:1.0000e+00 lr:1.0000e-08
2023-04-01 22:43:02,349 ADAM: Layer 1 -> dw_min:1.0000e+00  dw_max:1.0000e+00 lr:1.0000e-08
2023-04-01 22:43:02,350 ADAM: Layer 2 -> dw_min:1.0000e+00  dw_max:1.0000e+00 lr:1.0000e-08
2023-04-01 22:43:02,350 ADAM: Layer 3 -> dw_min:1.0000e+00  dw_max:1.0000e+00 lr:1.0000e-08
2023-04-01 22:43:02,473 			Learning rate: weights:   1.000e-08    
2023-04-01 22:43:02,474 			Last test performance: 89.40%
2023-04-01 22:43:02,474 ----------------
2023-04-01 22:43:04,931   95  =>  36   		Training 486 pattern with 88.33% 	Forward time: 	 2.33 sec
2023-04-01 22:43:04,931 			Loss:    2.589e-01    			Backward time: 	 0.13 sec 
2023-04-01 22:43:04,931 ADAM: Layer 0 -> dw_min:1.0000e+00  dw_max:1.0000e+00 lr:1.0000e-08
2023-04-01 22:43:04,931 ADAM: Layer 1 -> dw_min:1.0000e+00  dw_max:1.0000e+00 lr:1.0000e-08
2023-04-01 22:43:04,931 ADAM: Layer 2 -> dw_min:1.0000e+00  dw_max:1.0000e+00 lr:1.0000e-08
2023-04-01 22:43:04,931 ADAM: Layer 3 -> dw_min:1.0000e+00  dw_max:1.0000e+00 lr:1.0000e-08
2023-04-01 22:43:05,016 			Learning rate: weights:   1.000e-08    
2023-04-01 22:43:05,016 			Last test performance: 89.40%
2023-04-01 22:43:05,016 ----------------
2023-04-01 22:43:07,332   95  =>  37   		Training 486 pattern with 89.38% 	Forward time: 	 2.18 sec
2023-04-01 22:43:07,332 			Loss:    2.326e-01    			Backward time: 	 0.13 sec 
2023-04-01 22:43:07,332 ADAM: Layer 0 -> dw_min:1.0000e+00  dw_max:1.0000e+00 lr:1.0000e-08
2023-04-01 22:43:07,332 ADAM: Layer 1 -> dw_min:1.0000e+00  dw_max:1.0000e+00 lr:1.0000e-08
2023-04-01 22:43:07,332 ADAM: Layer 2 -> dw_min:1.0000e+00  dw_max:1.0000e+00 lr:1.0000e-08
2023-04-01 22:43:07,333 ADAM: Layer 3 -> dw_min:1.0000e+00  dw_max:1.0000e+00 lr:1.0000e-08
2023-04-01 22:43:07,376 			Learning rate: weights:   1.000e-08    
2023-04-01 22:43:07,376 			Last test performance: 89.40%
2023-04-01 22:43:07,376 ----------------
2023-04-01 22:43:09,740   95  =>  38   		Training 486 pattern with 87.29% 	Forward time: 	 2.23 sec
2023-04-01 22:43:09,740 			Loss:    2.589e-01    			Backward time: 	 0.13 sec 
2023-04-01 22:43:09,740 ADAM: Layer 0 -> dw_min:1.0000e+00  dw_max:1.0000e+00 lr:1.0000e-08
2023-04-01 22:43:09,740 ADAM: Layer 1 -> dw_min:1.0000e+00  dw_max:1.0000e+00 lr:1.0000e-08
2023-04-01 22:43:09,740 ADAM: Layer 2 -> dw_min:1.0000e+00  dw_max:1.0000e+00 lr:1.0000e-08
2023-04-01 22:43:09,740 ADAM: Layer 3 -> dw_min:1.0000e+00  dw_max:1.0000e+00 lr:1.0000e-08
2023-04-01 22:43:09,819 			Learning rate: weights:   1.000e-08    
2023-04-01 22:43:09,819 			Last test performance: 89.40%
2023-04-01 22:43:09,819 ----------------
2023-04-01 22:43:12,184   95  =>  39   		Training 486 pattern with 88.54% 	Forward time: 	 2.23 sec
2023-04-01 22:43:12,184 			Loss:    2.333e-01    			Backward time: 	 0.13 sec 
2023-04-01 22:43:12,185 ADAM: Layer 0 -> dw_min:1.0000e+00  dw_max:1.0000e+00 lr:1.0000e-08
2023-04-01 22:43:12,185 ADAM: Layer 1 -> dw_min:1.0000e+00  dw_max:1.0000e+00 lr:1.0000e-08
2023-04-01 22:43:12,185 ADAM: Layer 2 -> dw_min:1.0000e+00  dw_max:1.0000e+00 lr:1.0000e-08
2023-04-01 22:43:12,185 ADAM: Layer 3 -> dw_min:1.0000e+00  dw_max:1.0000e+00 lr:1.0000e-08
2023-04-01 22:43:12,265 			Learning rate: weights:   1.000e-08    
2023-04-01 22:43:12,265 			Last test performance: 89.40%
2023-04-01 22:43:12,265 ----------------
2023-04-01 22:43:14,629   95  =>  40   		Training 486 pattern with 93.12% 	Forward time: 	 2.23 sec
2023-04-01 22:43:14,629 			Loss:    1.705e-01    			Backward time: 	 0.13 sec 
2023-04-01 22:43:14,630 ADAM: Layer 0 -> dw_min:1.0000e+00  dw_max:1.0000e+00 lr:1.0000e-08
2023-04-01 22:43:14,630 ADAM: Layer 1 -> dw_min:1.0000e+00  dw_max:1.0000e+00 lr:1.0000e-08
2023-04-01 22:43:14,630 ADAM: Layer 2 -> dw_min:1.0000e+00  dw_max:1.0000e+00 lr:1.0000e-08
2023-04-01 22:43:14,630 ADAM: Layer 3 -> dw_min:1.0000e+00  dw_max:1.0000e+00 lr:1.0000e-08
2023-04-01 22:43:14,747 			Learning rate: weights:   1.000e-08    
2023-04-01 22:43:14,747 			Last test performance: 89.40%
2023-04-01 22:43:14,747 ----------------
2023-04-01 22:43:17,100   95  =>  41   		Training 486 pattern with 91.04% 	Forward time: 	 2.22 sec
2023-04-01 22:43:17,100 			Loss:    1.805e-01    			Backward time: 	 0.13 sec 
2023-04-01 22:43:17,100 ADAM: Layer 0 -> dw_min:1.0000e+00  dw_max:1.0000e+00 lr:1.0000e-08
2023-04-01 22:43:17,100 ADAM: Layer 1 -> dw_min:1.0000e+00  dw_max:1.0000e+00 lr:1.0000e-08
2023-04-01 22:43:17,101 ADAM: Layer 2 -> dw_min:1.0000e+00  dw_max:1.0000e+00 lr:1.0000e-08
2023-04-01 22:43:17,101 ADAM: Layer 3 -> dw_min:1.0000e+00  dw_max:1.0000e+00 lr:1.0000e-08
2023-04-01 22:43:17,121 			Learning rate: weights:   1.000e-08    
2023-04-01 22:43:17,122 			Last test performance: 89.40%
2023-04-01 22:43:17,122 ----------------
2023-04-01 22:43:19,575   95  =>  42   		Training 486 pattern with 88.75% 	Forward time: 	 2.32 sec
2023-04-01 22:43:19,575 			Loss:    2.439e-01    			Backward time: 	 0.13 sec 
2023-04-01 22:43:19,575 ADAM: Layer 0 -> dw_min:1.0000e+00  dw_max:1.0000e+00 lr:1.0000e-08
2023-04-01 22:43:19,576 ADAM: Layer 1 -> dw_min:1.0000e+00  dw_max:1.0000e+00 lr:1.0000e-08
2023-04-01 22:43:19,576 ADAM: Layer 2 -> dw_min:1.0000e+00  dw_max:1.0000e+00 lr:1.0000e-08
2023-04-01 22:43:19,576 ADAM: Layer 3 -> dw_min:1.0000e+00  dw_max:1.0000e+00 lr:1.0000e-08
2023-04-01 22:43:19,601 			Learning rate: weights:   1.000e-08    
2023-04-01 22:43:19,601 			Last test performance: 89.40%
2023-04-01 22:43:19,601 ----------------
2023-04-01 22:43:22,038   95  =>  43   		Training 486 pattern with 91.88% 	Forward time: 	 2.30 sec
2023-04-01 22:43:22,038 			Loss:    2.163e-01    			Backward time: 	 0.13 sec 
2023-04-01 22:43:22,038 ADAM: Layer 0 -> dw_min:1.0000e+00  dw_max:1.0000e+00 lr:1.0000e-08
2023-04-01 22:43:22,038 ADAM: Layer 1 -> dw_min:1.0000e+00  dw_max:1.0000e+00 lr:1.0000e-08
2023-04-01 22:43:22,038 ADAM: Layer 2 -> dw_min:1.0000e+00  dw_max:1.0000e+00 lr:1.0000e-08
2023-04-01 22:43:22,038 ADAM: Layer 3 -> dw_min:1.0000e+00  dw_max:1.0000e+00 lr:1.0000e-08
2023-04-01 22:43:22,151 			Learning rate: weights:   1.000e-08    
2023-04-01 22:43:22,151 			Last test performance: 89.40%
2023-04-01 22:43:22,151 ----------------
2023-04-01 22:43:24,659   95  =>  44   		Training 486 pattern with 89.58% 	Forward time: 	 2.37 sec
2023-04-01 22:43:24,659 			Loss:    2.382e-01    			Backward time: 	 0.13 sec 
2023-04-01 22:43:24,659 ADAM: Layer 0 -> dw_min:1.0000e+00  dw_max:1.0000e+00 lr:1.0000e-08
2023-04-01 22:43:24,660 ADAM: Layer 1 -> dw_min:1.0000e+00  dw_max:1.0000e+00 lr:1.0000e-08
2023-04-01 22:43:24,660 ADAM: Layer 2 -> dw_min:1.0000e+00  dw_max:1.0000e+00 lr:1.0000e-08
2023-04-01 22:43:24,660 ADAM: Layer 3 -> dw_min:1.0000e+00  dw_max:1.0000e+00 lr:1.0000e-08
2023-04-01 22:43:24,737 			Learning rate: weights:   1.000e-08    
2023-04-01 22:43:24,737 			Last test performance: 89.40%
2023-04-01 22:43:24,737 ----------------
2023-04-01 22:43:27,143   95  =>  45   		Training 486 pattern with 88.96% 	Forward time: 	 2.27 sec
2023-04-01 22:43:27,143 			Loss:    2.493e-01    			Backward time: 	 0.13 sec 
2023-04-01 22:43:27,143 ADAM: Layer 0 -> dw_min:1.0000e+00  dw_max:1.0000e+00 lr:1.0000e-08
2023-04-01 22:43:27,143 ADAM: Layer 1 -> dw_min:1.0000e+00  dw_max:1.0000e+00 lr:1.0000e-08
2023-04-01 22:43:27,144 ADAM: Layer 2 -> dw_min:1.0000e+00  dw_max:1.0000e+00 lr:1.0000e-08
2023-04-01 22:43:27,144 ADAM: Layer 3 -> dw_min:1.0000e+00  dw_max:1.0000e+00 lr:1.0000e-08
2023-04-01 22:43:27,168 			Learning rate: weights:   1.000e-08    
2023-04-01 22:43:27,168 			Last test performance: 89.40%
2023-04-01 22:43:27,168 ----------------
2023-04-01 22:43:29,611   95  =>  46   		Training 486 pattern with 89.38% 	Forward time: 	 2.31 sec
2023-04-01 22:43:29,612 			Loss:    2.232e-01    			Backward time: 	 0.13 sec 
2023-04-01 22:43:29,612 ADAM: Layer 0 -> dw_min:1.0000e+00  dw_max:1.0000e+00 lr:1.0000e-08
2023-04-01 22:43:29,612 ADAM: Layer 1 -> dw_min:1.0000e+00  dw_max:1.0000e+00 lr:1.0000e-08
2023-04-01 22:43:29,613 ADAM: Layer 2 -> dw_min:1.0000e+00  dw_max:1.0000e+00 lr:1.0000e-08
2023-04-01 22:43:29,613 ADAM: Layer 3 -> dw_min:1.0000e+00  dw_max:1.0000e+00 lr:1.0000e-08
2023-04-01 22:43:29,694 			Learning rate: weights:   1.000e-08    
2023-04-01 22:43:29,694 			Last test performance: 89.40%
2023-04-01 22:43:29,694 ----------------
2023-04-01 22:43:32,229   95  =>  47   		Training 486 pattern with 90.21% 	Forward time: 	 2.40 sec
2023-04-01 22:43:32,229 			Loss:    2.330e-01    			Backward time: 	 0.13 sec 
2023-04-01 22:43:32,229 ADAM: Layer 0 -> dw_min:1.0000e+00  dw_max:1.0000e+00 lr:1.0000e-08
2023-04-01 22:43:32,230 ADAM: Layer 1 -> dw_min:1.0000e+00  dw_max:1.0000e+00 lr:1.0000e-08
2023-04-01 22:43:32,230 ADAM: Layer 2 -> dw_min:1.0000e+00  dw_max:1.0000e+00 lr:1.0000e-08
2023-04-01 22:43:32,230 ADAM: Layer 3 -> dw_min:1.0000e+00  dw_max:1.0000e+00 lr:1.0000e-08
2023-04-01 22:43:32,308 			Learning rate: weights:   1.000e-08    
2023-04-01 22:43:32,308 			Last test performance: 89.40%
2023-04-01 22:43:32,308 ----------------
2023-04-01 22:43:34,655   95  =>  48   		Training 486 pattern with 86.25% 	Forward time: 	 2.21 sec
2023-04-01 22:43:34,656 			Loss:    2.956e-01    			Backward time: 	 0.13 sec 
2023-04-01 22:43:34,656 ADAM: Layer 0 -> dw_min:1.0000e+00  dw_max:1.0000e+00 lr:1.0000e-08
2023-04-01 22:43:34,656 ADAM: Layer 1 -> dw_min:1.0000e+00  dw_max:1.0000e+00 lr:1.0000e-08
2023-04-01 22:43:34,656 ADAM: Layer 2 -> dw_min:1.0000e+00  dw_max:1.0000e+00 lr:1.0000e-08
2023-04-01 22:43:34,656 ADAM: Layer 3 -> dw_min:1.0000e+00  dw_max:1.0000e+00 lr:1.0000e-08
2023-04-01 22:43:34,725 			Learning rate: weights:   1.000e-08    
2023-04-01 22:43:34,725 			Last test performance: 89.40%
2023-04-01 22:43:34,725 ----------------
2023-04-01 22:43:37,182   95  =>  49   		Training 486 pattern with 89.58% 	Forward time: 	 2.32 sec
2023-04-01 22:43:37,182 			Loss:    2.383e-01    			Backward time: 	 0.13 sec 
2023-04-01 22:43:37,182 ADAM: Layer 0 -> dw_min:1.0000e+00  dw_max:1.0000e+00 lr:1.0000e-08
2023-04-01 22:43:37,183 ADAM: Layer 1 -> dw_min:1.0000e+00  dw_max:1.0000e+00 lr:1.0000e-08
2023-04-01 22:43:37,183 ADAM: Layer 2 -> dw_min:1.0000e+00  dw_max:1.0000e+00 lr:1.0000e-08
2023-04-01 22:43:37,183 ADAM: Layer 3 -> dw_min:1.0000e+00  dw_max:1.0000e+00 lr:1.0000e-08
2023-04-01 22:43:37,205 			Learning rate: weights:   1.000e-08    
2023-04-01 22:43:37,205 			Last test performance: 89.40%
2023-04-01 22:43:37,205 ----------------
2023-04-01 22:43:39,601   95  =>  50   		Training 486 pattern with 92.29% 	Forward time: 	 2.26 sec
2023-04-01 22:43:39,601 			Loss:    1.768e-01    			Backward time: 	 0.13 sec 
2023-04-01 22:43:39,601 ADAM: Layer 0 -> dw_min:1.0000e+00  dw_max:1.0000e+00 lr:1.0000e-08
2023-04-01 22:43:39,601 ADAM: Layer 1 -> dw_min:1.0000e+00  dw_max:1.0000e+00 lr:1.0000e-08
2023-04-01 22:43:39,601 ADAM: Layer 2 -> dw_min:1.0000e+00  dw_max:1.0000e+00 lr:1.0000e-08
2023-04-01 22:43:39,602 ADAM: Layer 3 -> dw_min:1.0000e+00  dw_max:1.0000e+00 lr:1.0000e-08
2023-04-01 22:43:39,674 			Learning rate: weights:   1.000e-08    
2023-04-01 22:43:39,674 			Last test performance: 89.40%
2023-04-01 22:43:39,674 ----------------
2023-04-01 22:43:42,071   95  =>  51   		Training 486 pattern with 92.08% 	Forward time: 	 2.26 sec
2023-04-01 22:43:42,071 			Loss:    2.099e-01    			Backward time: 	 0.13 sec 
2023-04-01 22:43:42,071 ADAM: Layer 0 -> dw_min:1.0000e+00  dw_max:1.0000e+00 lr:1.0000e-08
2023-04-01 22:43:42,071 ADAM: Layer 1 -> dw_min:1.0000e+00  dw_max:1.0000e+00 lr:1.0000e-08
2023-04-01 22:43:42,071 ADAM: Layer 2 -> dw_min:1.0000e+00  dw_max:1.0000e+00 lr:1.0000e-08
2023-04-01 22:43:42,071 ADAM: Layer 3 -> dw_min:1.0000e+00  dw_max:1.0000e+00 lr:1.0000e-08
2023-04-01 22:43:42,150 			Learning rate: weights:   1.000e-08    
2023-04-01 22:43:42,150 			Last test performance: 89.40%
2023-04-01 22:43:42,150 ----------------
2023-04-01 22:43:44,670   95  =>  52   		Training 486 pattern with 91.04% 	Forward time: 	 2.38 sec
2023-04-01 22:43:44,670 			Loss:    1.916e-01    			Backward time: 	 0.13 sec 
2023-04-01 22:43:44,670 ADAM: Layer 0 -> dw_min:1.0000e+00  dw_max:1.0000e+00 lr:1.0000e-08
2023-04-01 22:43:44,670 ADAM: Layer 1 -> dw_min:1.0000e+00  dw_max:1.0000e+00 lr:1.0000e-08
2023-04-01 22:43:44,670 ADAM: Layer 2 -> dw_min:1.0000e+00  dw_max:1.0000e+00 lr:1.0000e-08
2023-04-01 22:43:44,670 ADAM: Layer 3 -> dw_min:1.0000e+00  dw_max:1.0000e+00 lr:1.0000e-08
2023-04-01 22:43:44,699 			Learning rate: weights:   1.000e-08    
2023-04-01 22:43:44,699 			Last test performance: 89.40%
2023-04-01 22:43:44,700 ----------------
2023-04-01 22:43:47,103   95  =>  53   		Training 486 pattern with 89.17% 	Forward time: 	 2.27 sec
2023-04-01 22:43:47,103 			Loss:    2.458e-01    			Backward time: 	 0.13 sec 
2023-04-01 22:43:47,104 ADAM: Layer 0 -> dw_min:1.0000e+00  dw_max:1.0000e+00 lr:1.0000e-08
2023-04-01 22:43:47,104 ADAM: Layer 1 -> dw_min:1.0000e+00  dw_max:1.0000e+00 lr:1.0000e-08
2023-04-01 22:43:47,104 ADAM: Layer 2 -> dw_min:1.0000e+00  dw_max:1.0000e+00 lr:1.0000e-08
2023-04-01 22:43:47,104 ADAM: Layer 3 -> dw_min:1.0000e+00  dw_max:1.0000e+00 lr:1.0000e-08
2023-04-01 22:43:47,202 			Learning rate: weights:   1.000e-08    
2023-04-01 22:43:47,202 			Last test performance: 89.40%
2023-04-01 22:43:47,202 ----------------
2023-04-01 22:43:49,673   95  =>  54   		Training 486 pattern with 90.42% 	Forward time: 	 2.33 sec
2023-04-01 22:43:49,673 			Loss:    2.118e-01    			Backward time: 	 0.13 sec 
2023-04-01 22:43:49,673 ADAM: Layer 0 -> dw_min:1.0000e+00  dw_max:1.0000e+00 lr:1.0000e-08
2023-04-01 22:43:49,673 ADAM: Layer 1 -> dw_min:1.0000e+00  dw_max:1.0000e+00 lr:1.0000e-08
2023-04-01 22:43:49,674 ADAM: Layer 2 -> dw_min:1.0000e+00  dw_max:1.0000e+00 lr:1.0000e-08
2023-04-01 22:43:49,674 ADAM: Layer 3 -> dw_min:1.0000e+00  dw_max:1.0000e+00 lr:1.0000e-08
2023-04-01 22:43:49,752 			Learning rate: weights:   1.000e-08    
2023-04-01 22:43:49,752 			Last test performance: 89.40%
2023-04-01 22:43:49,752 ----------------
2023-04-01 22:43:52,100   95  =>  55   		Training 486 pattern with 88.75% 	Forward time: 	 2.22 sec
2023-04-01 22:43:52,100 			Loss:    2.730e-01    			Backward time: 	 0.13 sec 
2023-04-01 22:43:52,100 ADAM: Layer 0 -> dw_min:1.0000e+00  dw_max:1.0000e+00 lr:1.0000e-08
2023-04-01 22:43:52,100 ADAM: Layer 1 -> dw_min:1.0000e+00  dw_max:1.0000e+00 lr:1.0000e-08
2023-04-01 22:43:52,100 ADAM: Layer 2 -> dw_min:1.0000e+00  dw_max:1.0000e+00 lr:1.0000e-08
2023-04-01 22:43:52,100 ADAM: Layer 3 -> dw_min:1.0000e+00  dw_max:1.0000e+00 lr:1.0000e-08
2023-04-01 22:43:52,129 			Learning rate: weights:   1.000e-08    
2023-04-01 22:43:52,129 			Last test performance: 89.40%
2023-04-01 22:43:52,129 ----------------
2023-04-01 22:43:54,394   95  =>  56   		Training 486 pattern with 91.67% 	Forward time: 	 2.13 sec
2023-04-01 22:43:54,394 			Loss:    1.929e-01    			Backward time: 	 0.13 sec 
2023-04-01 22:43:54,394 ADAM: Layer 0 -> dw_min:1.0000e+00  dw_max:1.0000e+00 lr:1.0000e-08
2023-04-01 22:43:54,394 ADAM: Layer 1 -> dw_min:1.0000e+00  dw_max:1.0000e+00 lr:1.0000e-08
2023-04-01 22:43:54,395 ADAM: Layer 2 -> dw_min:1.0000e+00  dw_max:1.0000e+00 lr:1.0000e-08
2023-04-01 22:43:54,395 ADAM: Layer 3 -> dw_min:1.0000e+00  dw_max:1.0000e+00 lr:1.0000e-08
2023-04-01 22:43:54,419 			Learning rate: weights:   1.000e-08    
2023-04-01 22:43:54,419 			Last test performance: 89.40%
2023-04-01 22:43:54,419 ----------------
2023-04-01 22:43:56,735   95  =>  57   		Training 486 pattern with 92.08% 	Forward time: 	 2.18 sec
2023-04-01 22:43:56,735 			Loss:    1.816e-01    			Backward time: 	 0.13 sec 
2023-04-01 22:43:56,735 ADAM: Layer 0 -> dw_min:1.0000e+00  dw_max:1.0000e+00 lr:1.0000e-08
2023-04-01 22:43:56,736 ADAM: Layer 1 -> dw_min:1.0000e+00  dw_max:1.0000e+00 lr:1.0000e-08
2023-04-01 22:43:56,736 ADAM: Layer 2 -> dw_min:1.0000e+00  dw_max:1.0000e+00 lr:1.0000e-08
2023-04-01 22:43:56,737 ADAM: Layer 3 -> dw_min:1.0000e+00  dw_max:1.0000e+00 lr:1.0000e-08
2023-04-01 22:43:56,808 			Learning rate: weights:   1.000e-08    
2023-04-01 22:43:56,808 			Last test performance: 89.40%
2023-04-01 22:43:56,808 ----------------
2023-04-01 22:43:59,338   95  =>  58   		Training 486 pattern with 88.96% 	Forward time: 	 2.40 sec
2023-04-01 22:43:59,338 			Loss:    2.277e-01    			Backward time: 	 0.13 sec 
2023-04-01 22:43:59,338 ADAM: Layer 0 -> dw_min:1.0000e+00  dw_max:1.0000e+00 lr:1.0000e-08
2023-04-01 22:43:59,339 ADAM: Layer 1 -> dw_min:1.0000e+00  dw_max:1.0000e+00 lr:1.0000e-08
2023-04-01 22:43:59,339 ADAM: Layer 2 -> dw_min:1.0000e+00  dw_max:1.0000e+00 lr:1.0000e-08
2023-04-01 22:43:59,339 ADAM: Layer 3 -> dw_min:1.0000e+00  dw_max:1.0000e+00 lr:1.0000e-08
2023-04-01 22:43:59,399 			Learning rate: weights:   1.000e-08    
2023-04-01 22:43:59,399 			Last test performance: 89.40%
2023-04-01 22:43:59,399 ----------------
2023-04-01 22:44:01,896   95  =>  59   		Training 486 pattern with 90.62% 	Forward time: 	 2.36 sec
2023-04-01 22:44:01,896 			Loss:    2.273e-01    			Backward time: 	 0.13 sec 
2023-04-01 22:44:01,897 ADAM: Layer 0 -> dw_min:1.0000e+00  dw_max:1.0000e+00 lr:1.0000e-08
2023-04-01 22:44:01,897 ADAM: Layer 1 -> dw_min:1.0000e+00  dw_max:1.0000e+00 lr:1.0000e-08
2023-04-01 22:44:01,897 ADAM: Layer 2 -> dw_min:1.0000e+00  dw_max:1.0000e+00 lr:1.0000e-08
2023-04-01 22:44:01,897 ADAM: Layer 3 -> dw_min:1.0000e+00  dw_max:1.0000e+00 lr:1.0000e-08
2023-04-01 22:44:01,965 			Learning rate: weights:   1.000e-08    
2023-04-01 22:44:01,965 			Last test performance: 89.40%
2023-04-01 22:44:01,966 ----------------
2023-04-01 22:44:04,284   95  =>  60   		Training 486 pattern with 87.92% 	Forward time: 	 2.18 sec
2023-04-01 22:44:04,284 			Loss:    2.838e-01    			Backward time: 	 0.13 sec 
2023-04-01 22:44:04,284 ADAM: Layer 0 -> dw_min:1.0000e+00  dw_max:1.0000e+00 lr:1.0000e-08
2023-04-01 22:44:04,284 ADAM: Layer 1 -> dw_min:1.0000e+00  dw_max:1.0000e+00 lr:1.0000e-08
2023-04-01 22:44:04,284 ADAM: Layer 2 -> dw_min:1.0000e+00  dw_max:1.0000e+00 lr:1.0000e-08
2023-04-01 22:44:04,284 ADAM: Layer 3 -> dw_min:1.0000e+00  dw_max:1.0000e+00 lr:1.0000e-08
2023-04-01 22:44:04,379 			Learning rate: weights:   1.000e-08    
2023-04-01 22:44:04,379 			Last test performance: 89.40%
2023-04-01 22:44:04,379 ----------------
2023-04-01 22:44:06,855   95  =>  61   		Training 486 pattern with 90.21% 	Forward time: 	 2.34 sec
2023-04-01 22:44:06,855 			Loss:    2.159e-01    			Backward time: 	 0.13 sec 
2023-04-01 22:44:06,855 ADAM: Layer 0 -> dw_min:1.0000e+00  dw_max:1.0000e+00 lr:1.0000e-08
2023-04-01 22:44:06,856 ADAM: Layer 1 -> dw_min:1.0000e+00  dw_max:1.0000e+00 lr:1.0000e-08
2023-04-01 22:44:06,856 ADAM: Layer 2 -> dw_min:1.0000e+00  dw_max:1.0000e+00 lr:1.0000e-08
2023-04-01 22:44:06,856 ADAM: Layer 3 -> dw_min:1.0000e+00  dw_max:1.0000e+00 lr:1.0000e-08
2023-04-01 22:44:06,880 			Learning rate: weights:   1.000e-08    
2023-04-01 22:44:06,880 			Last test performance: 89.40%
2023-04-01 22:44:06,880 ----------------
2023-04-01 22:44:09,432   95  =>  62   		Training 486 pattern with 90.83% 	Forward time: 	 2.42 sec
2023-04-01 22:44:09,432 			Loss:    2.340e-01    			Backward time: 	 0.13 sec 
2023-04-01 22:44:09,432 ADAM: Layer 0 -> dw_min:1.0000e+00  dw_max:1.0000e+00 lr:1.0000e-08
2023-04-01 22:44:09,432 ADAM: Layer 1 -> dw_min:1.0000e+00  dw_max:1.0000e+00 lr:1.0000e-08
2023-04-01 22:44:09,433 ADAM: Layer 2 -> dw_min:1.0000e+00  dw_max:1.0000e+00 lr:1.0000e-08
2023-04-01 22:44:09,433 ADAM: Layer 3 -> dw_min:1.0000e+00  dw_max:1.0000e+00 lr:1.0000e-08
2023-04-01 22:44:09,516 			Learning rate: weights:   1.000e-08    
2023-04-01 22:44:09,516 			Last test performance: 89.40%
2023-04-01 22:44:09,516 ----------------
2023-04-01 22:44:11,887   95  =>  63   		Training 486 pattern with 86.88% 	Forward time: 	 2.24 sec
2023-04-01 22:44:11,888 			Loss:    2.833e-01    			Backward time: 	 0.13 sec 
2023-04-01 22:44:11,888 ADAM: Layer 0 -> dw_min:1.0000e+00  dw_max:1.0000e+00 lr:1.0000e-08
2023-04-01 22:44:11,888 ADAM: Layer 1 -> dw_min:1.0000e+00  dw_max:1.0000e+00 lr:1.0000e-08
2023-04-01 22:44:11,888 ADAM: Layer 2 -> dw_min:1.0000e+00  dw_max:1.0000e+00 lr:1.0000e-08
2023-04-01 22:44:11,888 ADAM: Layer 3 -> dw_min:1.0000e+00  dw_max:1.0000e+00 lr:1.0000e-08
2023-04-01 22:44:11,946 			Learning rate: weights:   1.000e-08    
2023-04-01 22:44:11,946 			Last test performance: 89.40%
2023-04-01 22:44:11,947 ----------------
2023-04-01 22:44:14,234   95  =>  64   		Training 486 pattern with 92.08% 	Forward time: 	 2.16 sec
2023-04-01 22:44:14,234 			Loss:    1.839e-01    			Backward time: 	 0.13 sec 
2023-04-01 22:44:14,234 ADAM: Layer 0 -> dw_min:1.0000e+00  dw_max:1.0000e+00 lr:1.0000e-08
2023-04-01 22:44:14,235 ADAM: Layer 1 -> dw_min:1.0000e+00  dw_max:1.0000e+00 lr:1.0000e-08
2023-04-01 22:44:14,235 ADAM: Layer 2 -> dw_min:1.0000e+00  dw_max:1.0000e+00 lr:1.0000e-08
2023-04-01 22:44:14,235 ADAM: Layer 3 -> dw_min:1.0000e+00  dw_max:1.0000e+00 lr:1.0000e-08
2023-04-01 22:44:14,262 			Learning rate: weights:   1.000e-08    
2023-04-01 22:44:14,262 			Last test performance: 89.40%
2023-04-01 22:44:14,262 ----------------
2023-04-01 22:44:16,527   95  =>  65   		Training 486 pattern with 91.25% 	Forward time: 	 2.13 sec
2023-04-01 22:44:16,527 			Loss:    2.187e-01    			Backward time: 	 0.13 sec 
2023-04-01 22:44:16,528 ADAM: Layer 0 -> dw_min:1.0000e+00  dw_max:1.0000e+00 lr:1.0000e-08
2023-04-01 22:44:16,528 ADAM: Layer 1 -> dw_min:1.0000e+00  dw_max:1.0000e+00 lr:1.0000e-08
2023-04-01 22:44:16,528 ADAM: Layer 2 -> dw_min:1.0000e+00  dw_max:1.0000e+00 lr:1.0000e-08
2023-04-01 22:44:16,529 ADAM: Layer 3 -> dw_min:1.0000e+00  dw_max:1.0000e+00 lr:1.0000e-08
2023-04-01 22:44:16,573 			Learning rate: weights:   1.000e-08    
2023-04-01 22:44:16,574 			Last test performance: 89.40%
2023-04-01 22:44:16,574 ----------------
2023-04-01 22:44:18,945   95  =>  66   		Training 486 pattern with 89.58% 	Forward time: 	 2.23 sec
2023-04-01 22:44:18,945 			Loss:    2.465e-01    			Backward time: 	 0.13 sec 
2023-04-01 22:44:18,945 ADAM: Layer 0 -> dw_min:1.0000e+00  dw_max:1.0000e+00 lr:1.0000e-08
2023-04-01 22:44:18,946 ADAM: Layer 1 -> dw_min:1.0000e+00  dw_max:1.0000e+00 lr:1.0000e-08
2023-04-01 22:44:18,946 ADAM: Layer 2 -> dw_min:1.0000e+00  dw_max:1.0000e+00 lr:1.0000e-08
2023-04-01 22:44:18,946 ADAM: Layer 3 -> dw_min:1.0000e+00  dw_max:1.0000e+00 lr:1.0000e-08
2023-04-01 22:44:18,984 			Learning rate: weights:   1.000e-08    
2023-04-01 22:44:18,984 			Last test performance: 89.40%
2023-04-01 22:44:18,984 ----------------
2023-04-01 22:44:21,262   95  =>  67   		Training 486 pattern with 91.25% 	Forward time: 	 2.14 sec
2023-04-01 22:44:21,263 			Loss:    1.888e-01    			Backward time: 	 0.13 sec 
2023-04-01 22:44:21,263 ADAM: Layer 0 -> dw_min:1.0000e+00  dw_max:1.0000e+00 lr:1.0000e-08
2023-04-01 22:44:21,263 ADAM: Layer 1 -> dw_min:1.0000e+00  dw_max:1.0000e+00 lr:1.0000e-08
2023-04-01 22:44:21,263 ADAM: Layer 2 -> dw_min:1.0000e+00  dw_max:1.0000e+00 lr:1.0000e-08
2023-04-01 22:44:21,263 ADAM: Layer 3 -> dw_min:1.0000e+00  dw_max:1.0000e+00 lr:1.0000e-08
2023-04-01 22:44:21,292 			Learning rate: weights:   1.000e-08    
2023-04-01 22:44:21,293 			Last test performance: 89.40%
2023-04-01 22:44:21,293 ----------------
2023-04-01 22:44:23,579   95  =>  68   		Training 486 pattern with 91.04% 	Forward time: 	 2.15 sec
2023-04-01 22:44:23,579 			Loss:    1.874e-01    			Backward time: 	 0.13 sec 
2023-04-01 22:44:23,579 ADAM: Layer 0 -> dw_min:1.0000e+00  dw_max:1.0000e+00 lr:1.0000e-08
2023-04-01 22:44:23,579 ADAM: Layer 1 -> dw_min:1.0000e+00  dw_max:1.0000e+00 lr:1.0000e-08
2023-04-01 22:44:23,579 ADAM: Layer 2 -> dw_min:1.0000e+00  dw_max:1.0000e+00 lr:1.0000e-08
2023-04-01 22:44:23,579 ADAM: Layer 3 -> dw_min:1.0000e+00  dw_max:1.0000e+00 lr:1.0000e-08
2023-04-01 22:44:23,706 			Learning rate: weights:   1.000e-08    
2023-04-01 22:44:23,706 			Last test performance: 89.40%
2023-04-01 22:44:23,706 ----------------
2023-04-01 22:44:25,982   95  =>  69   		Training 486 pattern with 88.12% 	Forward time: 	 2.14 sec
2023-04-01 22:44:25,982 			Loss:    2.348e-01    			Backward time: 	 0.13 sec 
2023-04-01 22:44:25,983 ADAM: Layer 0 -> dw_min:1.0000e+00  dw_max:1.0000e+00 lr:1.0000e-08
2023-04-01 22:44:25,983 ADAM: Layer 1 -> dw_min:1.0000e+00  dw_max:1.0000e+00 lr:1.0000e-08
2023-04-01 22:44:25,983 ADAM: Layer 2 -> dw_min:1.0000e+00  dw_max:1.0000e+00 lr:1.0000e-08
2023-04-01 22:44:25,983 ADAM: Layer 3 -> dw_min:1.0000e+00  dw_max:1.0000e+00 lr:1.0000e-08
2023-04-01 22:44:26,062 			Learning rate: weights:   1.000e-08    
2023-04-01 22:44:26,062 			Last test performance: 89.40%
2023-04-01 22:44:26,062 ----------------
2023-04-01 22:44:28,307   95  =>  70   		Training 486 pattern with 89.58% 	Forward time: 	 2.11 sec
2023-04-01 22:44:28,308 			Loss:    2.650e-01    			Backward time: 	 0.13 sec 
2023-04-01 22:44:28,308 ADAM: Layer 0 -> dw_min:1.0000e+00  dw_max:1.0000e+00 lr:1.0000e-08
2023-04-01 22:44:28,308 ADAM: Layer 1 -> dw_min:1.0000e+00  dw_max:1.0000e+00 lr:1.0000e-08
2023-04-01 22:44:28,308 ADAM: Layer 2 -> dw_min:1.0000e+00  dw_max:1.0000e+00 lr:1.0000e-08
2023-04-01 22:44:28,308 ADAM: Layer 3 -> dw_min:1.0000e+00  dw_max:1.0000e+00 lr:1.0000e-08
2023-04-01 22:44:28,411 			Learning rate: weights:   1.000e-08    
2023-04-01 22:44:28,411 			Last test performance: 89.40%
2023-04-01 22:44:28,411 ----------------
2023-04-01 22:44:30,861   95  =>  71   		Training 486 pattern with 89.58% 	Forward time: 	 2.32 sec
2023-04-01 22:44:30,861 			Loss:    2.314e-01    			Backward time: 	 0.13 sec 
2023-04-01 22:44:30,862 ADAM: Layer 0 -> dw_min:1.0000e+00  dw_max:1.0000e+00 lr:1.0000e-08
2023-04-01 22:44:30,862 ADAM: Layer 1 -> dw_min:1.0000e+00  dw_max:1.0000e+00 lr:1.0000e-08
2023-04-01 22:44:30,862 ADAM: Layer 2 -> dw_min:1.0000e+00  dw_max:1.0000e+00 lr:1.0000e-08
2023-04-01 22:44:30,862 ADAM: Layer 3 -> dw_min:1.0000e+00  dw_max:1.0000e+00 lr:1.0000e-08
2023-04-01 22:44:30,907 			Learning rate: weights:   1.000e-08    
2023-04-01 22:44:30,908 			Last test performance: 89.40%
2023-04-01 22:44:30,908 ----------------
2023-04-01 22:44:33,375   95  =>  72   		Training 486 pattern with 88.96% 	Forward time: 	 2.33 sec
2023-04-01 22:44:33,375 			Loss:    2.401e-01    			Backward time: 	 0.13 sec 
2023-04-01 22:44:33,375 ADAM: Layer 0 -> dw_min:1.0000e+00  dw_max:1.0000e+00 lr:1.0000e-08
2023-04-01 22:44:33,376 ADAM: Layer 1 -> dw_min:1.0000e+00  dw_max:1.0000e+00 lr:1.0000e-08
2023-04-01 22:44:33,376 ADAM: Layer 2 -> dw_min:1.0000e+00  dw_max:1.0000e+00 lr:1.0000e-08
2023-04-01 22:44:33,376 ADAM: Layer 3 -> dw_min:1.0000e+00  dw_max:1.0000e+00 lr:1.0000e-08
2023-04-01 22:44:33,523 			Learning rate: weights:   1.000e-08    
2023-04-01 22:44:33,523 			Last test performance: 89.40%
2023-04-01 22:44:33,523 ----------------
2023-04-01 22:44:35,929   95  =>  73   		Training 486 pattern with 88.12% 	Forward time: 	 2.27 sec
2023-04-01 22:44:35,929 			Loss:    2.652e-01    			Backward time: 	 0.13 sec 
2023-04-01 22:44:35,929 ADAM: Layer 0 -> dw_min:1.0000e+00  dw_max:1.0000e+00 lr:1.0000e-08
2023-04-01 22:44:35,930 ADAM: Layer 1 -> dw_min:1.0000e+00  dw_max:1.0000e+00 lr:1.0000e-08
2023-04-01 22:44:35,930 ADAM: Layer 2 -> dw_min:1.0000e+00  dw_max:1.0000e+00 lr:1.0000e-08
2023-04-01 22:44:35,930 ADAM: Layer 3 -> dw_min:1.0000e+00  dw_max:1.0000e+00 lr:1.0000e-08
2023-04-01 22:44:35,964 			Learning rate: weights:   1.000e-08    
2023-04-01 22:44:35,964 			Last test performance: 89.40%
2023-04-01 22:44:35,964 ----------------
2023-04-01 22:44:38,375   95  =>  74   		Training 486 pattern with 91.67% 	Forward time: 	 2.28 sec
2023-04-01 22:44:38,375 			Loss:    1.911e-01    			Backward time: 	 0.13 sec 
2023-04-01 22:44:38,375 ADAM: Layer 0 -> dw_min:1.0000e+00  dw_max:1.0000e+00 lr:1.0000e-08
2023-04-01 22:44:38,376 ADAM: Layer 1 -> dw_min:1.0000e+00  dw_max:1.0000e+00 lr:1.0000e-08
2023-04-01 22:44:38,376 ADAM: Layer 2 -> dw_min:1.0000e+00  dw_max:1.0000e+00 lr:1.0000e-08
2023-04-01 22:44:38,376 ADAM: Layer 3 -> dw_min:1.0000e+00  dw_max:1.0000e+00 lr:1.0000e-08
2023-04-01 22:44:38,404 			Learning rate: weights:   1.000e-08    
2023-04-01 22:44:38,404 			Last test performance: 89.40%
2023-04-01 22:44:38,405 ----------------
2023-04-01 22:44:40,843   95  =>  75   		Training 486 pattern with 90.62% 	Forward time: 	 2.30 sec
2023-04-01 22:44:40,843 			Loss:    2.244e-01    			Backward time: 	 0.13 sec 
2023-04-01 22:44:40,844 ADAM: Layer 0 -> dw_min:1.0000e+00  dw_max:1.0000e+00 lr:1.0000e-08
2023-04-01 22:44:40,844 ADAM: Layer 1 -> dw_min:1.0000e+00  dw_max:1.0000e+00 lr:1.0000e-08
2023-04-01 22:44:40,845 ADAM: Layer 2 -> dw_min:1.0000e+00  dw_max:1.0000e+00 lr:1.0000e-08
2023-04-01 22:44:40,845 ADAM: Layer 3 -> dw_min:1.0000e+00  dw_max:1.0000e+00 lr:1.0000e-08
2023-04-01 22:44:40,875 			Learning rate: weights:   1.000e-08    
2023-04-01 22:44:40,876 			Last test performance: 89.40%
2023-04-01 22:44:40,876 ----------------
2023-04-01 22:44:43,231   95  =>  76   		Training 486 pattern with 89.79% 	Forward time: 	 2.22 sec
2023-04-01 22:44:43,231 			Loss:    2.381e-01    			Backward time: 	 0.13 sec 
2023-04-01 22:44:43,231 ADAM: Layer 0 -> dw_min:1.0000e+00  dw_max:1.0000e+00 lr:1.0000e-08
2023-04-01 22:44:43,231 ADAM: Layer 1 -> dw_min:1.0000e+00  dw_max:1.0000e+00 lr:1.0000e-08
2023-04-01 22:44:43,231 ADAM: Layer 2 -> dw_min:1.0000e+00  dw_max:1.0000e+00 lr:1.0000e-08
2023-04-01 22:44:43,232 ADAM: Layer 3 -> dw_min:1.0000e+00  dw_max:1.0000e+00 lr:1.0000e-08
2023-04-01 22:44:43,307 			Learning rate: weights:   1.000e-08    
2023-04-01 22:44:43,307 			Last test performance: 89.40%
2023-04-01 22:44:43,307 ----------------
2023-04-01 22:44:45,733   95  =>  77   		Training 486 pattern with 92.92% 	Forward time: 	 2.29 sec
2023-04-01 22:44:45,734 			Loss:    1.784e-01    			Backward time: 	 0.13 sec 
2023-04-01 22:44:45,734 ADAM: Layer 0 -> dw_min:1.0000e+00  dw_max:1.0000e+00 lr:1.0000e-08
2023-04-01 22:44:45,734 ADAM: Layer 1 -> dw_min:1.0000e+00  dw_max:1.0000e+00 lr:1.0000e-08
2023-04-01 22:44:45,734 ADAM: Layer 2 -> dw_min:1.0000e+00  dw_max:1.0000e+00 lr:1.0000e-08
2023-04-01 22:44:45,734 ADAM: Layer 3 -> dw_min:1.0000e+00  dw_max:1.0000e+00 lr:1.0000e-08
2023-04-01 22:44:45,813 			Learning rate: weights:   1.000e-08    
2023-04-01 22:44:45,813 			Last test performance: 89.40%
2023-04-01 22:44:45,813 ----------------
2023-04-01 22:44:48,135   95  =>  78   		Training 486 pattern with 88.54% 	Forward time: 	 2.19 sec
2023-04-01 22:44:48,135 			Loss:    2.637e-01    			Backward time: 	 0.13 sec 
2023-04-01 22:44:48,135 ADAM: Layer 0 -> dw_min:1.0000e+00  dw_max:1.0000e+00 lr:1.0000e-08
2023-04-01 22:44:48,135 ADAM: Layer 1 -> dw_min:1.0000e+00  dw_max:1.0000e+00 lr:1.0000e-08
2023-04-01 22:44:48,135 ADAM: Layer 2 -> dw_min:1.0000e+00  dw_max:1.0000e+00 lr:1.0000e-08
2023-04-01 22:44:48,135 ADAM: Layer 3 -> dw_min:1.0000e+00  dw_max:1.0000e+00 lr:1.0000e-08
2023-04-01 22:44:48,163 			Learning rate: weights:   1.000e-08    
2023-04-01 22:44:48,163 			Last test performance: 89.40%
2023-04-01 22:44:48,163 ----------------
2023-04-01 22:44:50,642   95  =>  79   		Training 486 pattern with 88.33% 	Forward time: 	 2.34 sec
2023-04-01 22:44:50,642 			Loss:    2.616e-01    			Backward time: 	 0.13 sec 
2023-04-01 22:44:50,642 ADAM: Layer 0 -> dw_min:1.0000e+00  dw_max:1.0000e+00 lr:1.0000e-08
2023-04-01 22:44:50,642 ADAM: Layer 1 -> dw_min:1.0000e+00  dw_max:1.0000e+00 lr:1.0000e-08
2023-04-01 22:44:50,642 ADAM: Layer 2 -> dw_min:1.0000e+00  dw_max:1.0000e+00 lr:1.0000e-08
2023-04-01 22:44:50,642 ADAM: Layer 3 -> dw_min:1.0000e+00  dw_max:1.0000e+00 lr:1.0000e-08
2023-04-01 22:44:50,682 			Learning rate: weights:   1.000e-08    
2023-04-01 22:44:50,682 			Last test performance: 89.40%
2023-04-01 22:44:50,682 ----------------
2023-04-01 22:44:53,048   95  =>  80   		Training 486 pattern with 89.17% 	Forward time: 	 2.23 sec
2023-04-01 22:44:53,048 			Loss:    2.429e-01    			Backward time: 	 0.13 sec 
2023-04-01 22:44:53,049 ADAM: Layer 0 -> dw_min:1.0000e+00  dw_max:1.0000e+00 lr:1.0000e-08
2023-04-01 22:44:53,049 ADAM: Layer 1 -> dw_min:1.0000e+00  dw_max:1.0000e+00 lr:1.0000e-08
2023-04-01 22:44:53,049 ADAM: Layer 2 -> dw_min:1.0000e+00  dw_max:1.0000e+00 lr:1.0000e-08
2023-04-01 22:44:53,049 ADAM: Layer 3 -> dw_min:1.0000e+00  dw_max:1.0000e+00 lr:1.0000e-08
2023-04-01 22:44:53,068 			Learning rate: weights:   1.000e-08    
2023-04-01 22:44:53,068 			Last test performance: 89.40%
2023-04-01 22:44:53,068 ----------------
2023-04-01 22:44:55,538   95  =>  81   		Training 486 pattern with 88.75% 	Forward time: 	 2.34 sec
2023-04-01 22:44:55,538 			Loss:    2.500e-01    			Backward time: 	 0.13 sec 
2023-04-01 22:44:55,538 ADAM: Layer 0 -> dw_min:1.0000e+00  dw_max:1.0000e+00 lr:1.0000e-08
2023-04-01 22:44:55,539 ADAM: Layer 1 -> dw_min:1.0000e+00  dw_max:1.0000e+00 lr:1.0000e-08
2023-04-01 22:44:55,539 ADAM: Layer 2 -> dw_min:1.0000e+00  dw_max:1.0000e+00 lr:1.0000e-08
2023-04-01 22:44:55,539 ADAM: Layer 3 -> dw_min:1.0000e+00  dw_max:1.0000e+00 lr:1.0000e-08
2023-04-01 22:44:55,618 			Learning rate: weights:   1.000e-08    
2023-04-01 22:44:55,618 			Last test performance: 89.40%
2023-04-01 22:44:55,618 ----------------
2023-04-01 22:44:57,929   95  =>  82   		Training 486 pattern with 91.46% 	Forward time: 	 2.18 sec
2023-04-01 22:44:57,929 			Loss:    1.874e-01    			Backward time: 	 0.13 sec 
2023-04-01 22:44:57,929 ADAM: Layer 0 -> dw_min:1.0000e+00  dw_max:1.0000e+00 lr:1.0000e-08
2023-04-01 22:44:57,929 ADAM: Layer 1 -> dw_min:1.0000e+00  dw_max:1.0000e+00 lr:1.0000e-08
2023-04-01 22:44:57,930 ADAM: Layer 2 -> dw_min:1.0000e+00  dw_max:1.0000e+00 lr:1.0000e-08
2023-04-01 22:44:57,930 ADAM: Layer 3 -> dw_min:1.0000e+00  dw_max:1.0000e+00 lr:1.0000e-08
2023-04-01 22:44:58,050 			Learning rate: weights:   1.000e-08    
2023-04-01 22:44:58,050 			Last test performance: 89.40%
2023-04-01 22:44:58,050 ----------------
2023-04-01 22:45:00,405   95  =>  83   		Training 486 pattern with 89.58% 	Forward time: 	 2.22 sec
2023-04-01 22:45:00,405 			Loss:    2.241e-01    			Backward time: 	 0.13 sec 
2023-04-01 22:45:00,405 ADAM: Layer 0 -> dw_min:1.0000e+00  dw_max:1.0000e+00 lr:1.0000e-08
2023-04-01 22:45:00,405 ADAM: Layer 1 -> dw_min:1.0000e+00  dw_max:1.0000e+00 lr:1.0000e-08
2023-04-01 22:45:00,405 ADAM: Layer 2 -> dw_min:1.0000e+00  dw_max:1.0000e+00 lr:1.0000e-08
2023-04-01 22:45:00,405 ADAM: Layer 3 -> dw_min:1.0000e+00  dw_max:1.0000e+00 lr:1.0000e-08
2023-04-01 22:45:00,513 			Learning rate: weights:   1.000e-08    
2023-04-01 22:45:00,513 			Last test performance: 89.40%
2023-04-01 22:45:00,513 ----------------
2023-04-01 22:45:03,001   95  =>  84   		Training 486 pattern with 89.58% 	Forward time: 	 2.35 sec
2023-04-01 22:45:03,001 			Loss:    2.520e-01    			Backward time: 	 0.13 sec 
2023-04-01 22:45:03,001 ADAM: Layer 0 -> dw_min:1.0000e+00  dw_max:1.0000e+00 lr:1.0000e-08
2023-04-01 22:45:03,002 ADAM: Layer 1 -> dw_min:1.0000e+00  dw_max:1.0000e+00 lr:1.0000e-08
2023-04-01 22:45:03,002 ADAM: Layer 2 -> dw_min:1.0000e+00  dw_max:1.0000e+00 lr:1.0000e-08
2023-04-01 22:45:03,002 ADAM: Layer 3 -> dw_min:1.0000e+00  dw_max:1.0000e+00 lr:1.0000e-08
2023-04-01 22:45:03,080 			Learning rate: weights:   1.000e-08    
2023-04-01 22:45:03,080 			Last test performance: 89.40%
2023-04-01 22:45:03,080 ----------------
2023-04-01 22:45:05,380   95  =>  85   		Training 486 pattern with 91.04% 	Forward time: 	 2.17 sec
2023-04-01 22:45:05,381 			Loss:    2.140e-01    			Backward time: 	 0.13 sec 
2023-04-01 22:45:05,381 ADAM: Layer 0 -> dw_min:1.0000e+00  dw_max:1.0000e+00 lr:1.0000e-08
2023-04-01 22:45:05,382 ADAM: Layer 1 -> dw_min:1.0000e+00  dw_max:1.0000e+00 lr:1.0000e-08
2023-04-01 22:45:05,382 ADAM: Layer 2 -> dw_min:1.0000e+00  dw_max:1.0000e+00 lr:1.0000e-08
2023-04-01 22:45:05,382 ADAM: Layer 3 -> dw_min:1.0000e+00  dw_max:1.0000e+00 lr:1.0000e-08
2023-04-01 22:45:05,460 			Learning rate: weights:   1.000e-08    
2023-04-01 22:45:05,460 			Last test performance: 89.40%
2023-04-01 22:45:05,460 ----------------
2023-04-01 22:45:07,773   95  =>  86   		Training 486 pattern with 88.54% 	Forward time: 	 2.18 sec
2023-04-01 22:45:07,773 			Loss:    2.681e-01    			Backward time: 	 0.13 sec 
2023-04-01 22:45:07,774 ADAM: Layer 0 -> dw_min:1.0000e+00  dw_max:1.0000e+00 lr:1.0000e-08
2023-04-01 22:45:07,774 ADAM: Layer 1 -> dw_min:1.0000e+00  dw_max:1.0000e+00 lr:1.0000e-08
2023-04-01 22:45:07,774 ADAM: Layer 2 -> dw_min:1.0000e+00  dw_max:1.0000e+00 lr:1.0000e-08
2023-04-01 22:45:07,774 ADAM: Layer 3 -> dw_min:1.0000e+00  dw_max:1.0000e+00 lr:1.0000e-08
2023-04-01 22:45:07,797 			Learning rate: weights:   1.000e-08    
2023-04-01 22:45:07,797 			Last test performance: 89.40%
2023-04-01 22:45:07,797 ----------------
2023-04-01 22:45:10,151   95  =>  87   		Training 486 pattern with 89.17% 	Forward time: 	 2.22 sec
2023-04-01 22:45:10,151 			Loss:    2.308e-01    			Backward time: 	 0.13 sec 
2023-04-01 22:45:10,151 ADAM: Layer 0 -> dw_min:1.0000e+00  dw_max:1.0000e+00 lr:1.0000e-08
2023-04-01 22:45:10,152 ADAM: Layer 1 -> dw_min:1.0000e+00  dw_max:1.0000e+00 lr:1.0000e-08
2023-04-01 22:45:10,152 ADAM: Layer 2 -> dw_min:1.0000e+00  dw_max:1.0000e+00 lr:1.0000e-08
2023-04-01 22:45:10,152 ADAM: Layer 3 -> dw_min:1.0000e+00  dw_max:1.0000e+00 lr:1.0000e-08
2023-04-01 22:45:10,230 			Learning rate: weights:   1.000e-08    
2023-04-01 22:45:10,230 			Last test performance: 89.40%
2023-04-01 22:45:10,230 ----------------
2023-04-01 22:45:12,606   95  =>  88   		Training 486 pattern with 90.83% 	Forward time: 	 2.24 sec
2023-04-01 22:45:12,606 			Loss:    2.011e-01    			Backward time: 	 0.13 sec 
2023-04-01 22:45:12,606 ADAM: Layer 0 -> dw_min:1.0000e+00  dw_max:1.0000e+00 lr:1.0000e-08
2023-04-01 22:45:12,606 ADAM: Layer 1 -> dw_min:1.0000e+00  dw_max:1.0000e+00 lr:1.0000e-08
2023-04-01 22:45:12,606 ADAM: Layer 2 -> dw_min:1.0000e+00  dw_max:1.0000e+00 lr:1.0000e-08
2023-04-01 22:45:12,607 ADAM: Layer 3 -> dw_min:1.0000e+00  dw_max:1.0000e+00 lr:1.0000e-08
2023-04-01 22:45:12,724 			Learning rate: weights:   1.000e-08    
2023-04-01 22:45:12,724 			Last test performance: 89.40%
2023-04-01 22:45:12,724 ----------------
2023-04-01 22:45:15,067   95  =>  89   		Training 486 pattern with 88.33% 	Forward time: 	 2.21 sec
2023-04-01 22:45:15,068 			Loss:    2.510e-01    			Backward time: 	 0.13 sec 
2023-04-01 22:45:15,068 ADAM: Layer 0 -> dw_min:1.0000e+00  dw_max:1.0000e+00 lr:1.0000e-08
2023-04-01 22:45:15,068 ADAM: Layer 1 -> dw_min:1.0000e+00  dw_max:1.0000e+00 lr:1.0000e-08
2023-04-01 22:45:15,068 ADAM: Layer 2 -> dw_min:1.0000e+00  dw_max:1.0000e+00 lr:1.0000e-08
2023-04-01 22:45:15,068 ADAM: Layer 3 -> dw_min:1.0000e+00  dw_max:1.0000e+00 lr:1.0000e-08
2023-04-01 22:45:15,098 			Learning rate: weights:   1.000e-08    
2023-04-01 22:45:15,098 			Last test performance: 89.40%
2023-04-01 22:45:15,098 ----------------
2023-04-01 22:45:17,372   95  =>  90   		Training 486 pattern with 88.96% 	Forward time: 	 2.14 sec
2023-04-01 22:45:17,372 			Loss:    2.314e-01    			Backward time: 	 0.13 sec 
2023-04-01 22:45:17,373 ADAM: Layer 0 -> dw_min:1.0000e+00  dw_max:1.0000e+00 lr:1.0000e-08
2023-04-01 22:45:17,373 ADAM: Layer 1 -> dw_min:1.0000e+00  dw_max:1.0000e+00 lr:1.0000e-08
2023-04-01 22:45:17,373 ADAM: Layer 2 -> dw_min:1.0000e+00  dw_max:1.0000e+00 lr:1.0000e-08
2023-04-01 22:45:17,373 ADAM: Layer 3 -> dw_min:1.0000e+00  dw_max:1.0000e+00 lr:1.0000e-08
2023-04-01 22:45:17,454 			Learning rate: weights:   1.000e-08    
2023-04-01 22:45:17,454 			Last test performance: 89.40%
2023-04-01 22:45:17,454 ----------------
2023-04-01 22:45:19,754   95  =>  91   		Training 486 pattern with 90.42% 	Forward time: 	 2.16 sec
2023-04-01 22:45:19,754 			Loss:    2.046e-01    			Backward time: 	 0.13 sec 
2023-04-01 22:45:19,754 ADAM: Layer 0 -> dw_min:1.0000e+00  dw_max:1.0000e+00 lr:1.0000e-08
2023-04-01 22:45:19,754 ADAM: Layer 1 -> dw_min:1.0000e+00  dw_max:1.0000e+00 lr:1.0000e-08
2023-04-01 22:45:19,754 ADAM: Layer 2 -> dw_min:1.0000e+00  dw_max:1.0000e+00 lr:1.0000e-08
2023-04-01 22:45:19,755 ADAM: Layer 3 -> dw_min:1.0000e+00  dw_max:1.0000e+00 lr:1.0000e-08
2023-04-01 22:45:19,818 			Learning rate: weights:   1.000e-08    
2023-04-01 22:45:19,818 			Last test performance: 89.40%
2023-04-01 22:45:19,818 ----------------
2023-04-01 22:45:22,161   95  =>  92   		Training 486 pattern with 87.92% 	Forward time: 	 2.20 sec
2023-04-01 22:45:22,161 			Loss:    2.784e-01    			Backward time: 	 0.13 sec 
2023-04-01 22:45:22,161 ADAM: Layer 0 -> dw_min:1.0000e+00  dw_max:1.0000e+00 lr:1.0000e-08
2023-04-01 22:45:22,161 ADAM: Layer 1 -> dw_min:1.0000e+00  dw_max:1.0000e+00 lr:1.0000e-08
2023-04-01 22:45:22,161 ADAM: Layer 2 -> dw_min:1.0000e+00  dw_max:1.0000e+00 lr:1.0000e-08
2023-04-01 22:45:22,162 ADAM: Layer 3 -> dw_min:1.0000e+00  dw_max:1.0000e+00 lr:1.0000e-08
2023-04-01 22:45:22,259 			Learning rate: weights:   1.000e-08    
2023-04-01 22:45:22,259 			Last test performance: 89.40%
2023-04-01 22:45:22,260 ----------------
2023-04-01 22:45:24,608   95  =>  93   		Training 486 pattern with 92.08% 	Forward time: 	 2.22 sec
2023-04-01 22:45:24,608 			Loss:    2.006e-01    			Backward time: 	 0.13 sec 
2023-04-01 22:45:24,609 ADAM: Layer 0 -> dw_min:1.0000e+00  dw_max:1.0000e+00 lr:1.0000e-08
2023-04-01 22:45:24,609 ADAM: Layer 1 -> dw_min:1.0000e+00  dw_max:1.0000e+00 lr:1.0000e-08
2023-04-01 22:45:24,609 ADAM: Layer 2 -> dw_min:1.0000e+00  dw_max:1.0000e+00 lr:1.0000e-08
2023-04-01 22:45:24,609 ADAM: Layer 3 -> dw_min:1.0000e+00  dw_max:1.0000e+00 lr:1.0000e-08
2023-04-01 22:45:24,686 			Learning rate: weights:   1.000e-08    
2023-04-01 22:45:24,686 			Last test performance: 89.40%
2023-04-01 22:45:24,686 ----------------
2023-04-01 22:45:27,135   95  =>  94   		Training 486 pattern with 89.17% 	Forward time: 	 2.32 sec
2023-04-01 22:45:27,135 			Loss:    2.736e-01    			Backward time: 	 0.13 sec 
2023-04-01 22:45:27,135 ADAM: Layer 0 -> dw_min:1.0000e+00  dw_max:1.0000e+00 lr:1.0000e-08
2023-04-01 22:45:27,135 ADAM: Layer 1 -> dw_min:1.0000e+00  dw_max:1.0000e+00 lr:1.0000e-08
2023-04-01 22:45:27,136 ADAM: Layer 2 -> dw_min:1.0000e+00  dw_max:1.0000e+00 lr:1.0000e-08
2023-04-01 22:45:27,136 ADAM: Layer 3 -> dw_min:1.0000e+00  dw_max:1.0000e+00 lr:1.0000e-08
2023-04-01 22:45:27,251 			Learning rate: weights:   1.000e-08    
2023-04-01 22:45:27,251 			Last test performance: 89.40%
2023-04-01 22:45:27,251 ----------------
2023-04-01 22:45:29,779   95  =>  95   		Training 486 pattern with 90.62% 	Forward time: 	 2.39 sec
2023-04-01 22:45:29,779 			Loss:    2.150e-01    			Backward time: 	 0.13 sec 
2023-04-01 22:45:29,779 ADAM: Layer 0 -> dw_min:1.0000e+00  dw_max:1.0000e+00 lr:1.0000e-08
2023-04-01 22:45:29,779 ADAM: Layer 1 -> dw_min:1.0000e+00  dw_max:1.0000e+00 lr:1.0000e-08
2023-04-01 22:45:29,779 ADAM: Layer 2 -> dw_min:1.0000e+00  dw_max:1.0000e+00 lr:1.0000e-08
2023-04-01 22:45:29,779 ADAM: Layer 3 -> dw_min:1.0000e+00  dw_max:1.0000e+00 lr:1.0000e-08
2023-04-01 22:45:29,802 			Learning rate: weights:   1.000e-08    
2023-04-01 22:45:29,802 			Last test performance: 89.40%
2023-04-01 22:45:29,802 ----------------
2023-04-01 22:45:32,213   95  =>  96   		Training 486 pattern with 91.67% 	Forward time: 	 2.28 sec
2023-04-01 22:45:32,213 			Loss:    2.070e-01    			Backward time: 	 0.13 sec 
2023-04-01 22:45:32,214 ADAM: Layer 0 -> dw_min:1.0000e+00  dw_max:1.0000e+00 lr:1.0000e-08
2023-04-01 22:45:32,214 ADAM: Layer 1 -> dw_min:1.0000e+00  dw_max:1.0000e+00 lr:1.0000e-08
2023-04-01 22:45:32,214 ADAM: Layer 2 -> dw_min:1.0000e+00  dw_max:1.0000e+00 lr:1.0000e-08
2023-04-01 22:45:32,214 ADAM: Layer 3 -> dw_min:1.0000e+00  dw_max:1.0000e+00 lr:1.0000e-08
2023-04-01 22:45:32,306 			Learning rate: weights:   1.000e-08    
2023-04-01 22:45:32,306 			Last test performance: 89.40%
2023-04-01 22:45:32,306 ----------------
2023-04-01 22:45:34,839   95  =>  97   		Training 486 pattern with 90.83% 	Forward time: 	 2.40 sec
2023-04-01 22:45:34,839 			Loss:    2.402e-01    			Backward time: 	 0.13 sec 
2023-04-01 22:45:34,840 ADAM: Layer 0 -> dw_min:1.0000e+00  dw_max:1.0000e+00 lr:1.0000e-08
2023-04-01 22:45:34,840 ADAM: Layer 1 -> dw_min:1.0000e+00  dw_max:1.0000e+00 lr:1.0000e-08
2023-04-01 22:45:34,840 ADAM: Layer 2 -> dw_min:1.0000e+00  dw_max:1.0000e+00 lr:1.0000e-08
2023-04-01 22:45:34,840 ADAM: Layer 3 -> dw_min:1.0000e+00  dw_max:1.0000e+00 lr:1.0000e-08
2023-04-01 22:45:34,922 			Learning rate: weights:   1.000e-08    
2023-04-01 22:45:34,922 			Last test performance: 89.40%
2023-04-01 22:45:34,922 ----------------
2023-04-01 22:45:37,207   95  =>  98   		Training 486 pattern with 90.00% 	Forward time: 	 2.15 sec
2023-04-01 22:45:37,208 			Loss:    2.420e-01    			Backward time: 	 0.13 sec 
2023-04-01 22:45:37,208 ADAM: Layer 0 -> dw_min:1.0000e+00  dw_max:1.0000e+00 lr:1.0000e-08
2023-04-01 22:45:37,208 ADAM: Layer 1 -> dw_min:1.0000e+00  dw_max:1.0000e+00 lr:1.0000e-08
2023-04-01 22:45:37,208 ADAM: Layer 2 -> dw_min:1.0000e+00  dw_max:1.0000e+00 lr:1.0000e-08
2023-04-01 22:45:37,208 ADAM: Layer 3 -> dw_min:1.0000e+00  dw_max:1.0000e+00 lr:1.0000e-08
2023-04-01 22:45:37,267 			Learning rate: weights:   1.000e-08    
2023-04-01 22:45:37,267 			Last test performance: 89.40%
2023-04-01 22:45:37,267 ----------------
2023-04-01 22:45:39,761   95  =>  99   		Training 486 pattern with 90.83% 	Forward time: 	 2.36 sec
2023-04-01 22:45:39,762 			Loss:    1.886e-01    			Backward time: 	 0.13 sec 
2023-04-01 22:45:39,762 ADAM: Layer 0 -> dw_min:1.0000e+00  dw_max:1.0000e+00 lr:1.0000e-08
2023-04-01 22:45:39,762 ADAM: Layer 1 -> dw_min:1.0000e+00  dw_max:1.0000e+00 lr:1.0000e-08
2023-04-01 22:45:39,762 ADAM: Layer 2 -> dw_min:1.0000e+00  dw_max:1.0000e+00 lr:1.0000e-08
2023-04-01 22:45:39,762 ADAM: Layer 3 -> dw_min:1.0000e+00  dw_max:1.0000e+00 lr:1.0000e-08
2023-04-01 22:45:39,851 			Learning rate: weights:   1.000e-08    
2023-04-01 22:45:39,852 			Last test performance: 89.40%
2023-04-01 22:45:39,852 ----------------
2023-04-01 22:45:42,191   95  => 100   		Training 486 pattern with 91.25% 	Forward time: 	 2.20 sec
2023-04-01 22:45:42,191 			Loss:    2.059e-01    			Backward time: 	 0.13 sec 
2023-04-01 22:45:42,191 ADAM: Layer 0 -> dw_min:1.0000e+00  dw_max:1.0000e+00 lr:1.0000e-08
2023-04-01 22:45:42,191 ADAM: Layer 1 -> dw_min:1.0000e+00  dw_max:1.0000e+00 lr:1.0000e-08
2023-04-01 22:45:42,191 ADAM: Layer 2 -> dw_min:1.0000e+00  dw_max:1.0000e+00 lr:1.0000e-08
2023-04-01 22:45:42,192 ADAM: Layer 3 -> dw_min:1.0000e+00  dw_max:1.0000e+00 lr:1.0000e-08
2023-04-01 22:45:42,254 			Learning rate: weights:   1.000e-08    
2023-04-01 22:45:42,254 			Last test performance: 89.40%
2023-04-01 22:45:42,254 ----------------
2023-04-01 22:45:44,484   95  => 101   		Training 486 pattern with 88.12% 	Forward time: 	 2.09 sec
2023-04-01 22:45:44,484 			Loss:    2.843e-01    			Backward time: 	 0.13 sec 
2023-04-01 22:45:44,484 ADAM: Layer 0 -> dw_min:1.0000e+00  dw_max:1.0000e+00 lr:1.0000e-08
2023-04-01 22:45:44,484 ADAM: Layer 1 -> dw_min:1.0000e+00  dw_max:1.0000e+00 lr:1.0000e-08
2023-04-01 22:45:44,485 ADAM: Layer 2 -> dw_min:1.0000e+00  dw_max:1.0000e+00 lr:1.0000e-08
2023-04-01 22:45:44,485 ADAM: Layer 3 -> dw_min:1.0000e+00  dw_max:1.0000e+00 lr:1.0000e-08
2023-04-01 22:45:44,507 			Learning rate: weights:   1.000e-08    
2023-04-01 22:45:44,507 			Last test performance: 89.40%
2023-04-01 22:45:44,507 ----------------
2023-04-01 22:45:46,806   95  => 102   		Training 486 pattern with 90.00% 	Forward time: 	 2.17 sec
2023-04-01 22:45:46,807 			Loss:    2.320e-01    			Backward time: 	 0.13 sec 
2023-04-01 22:45:46,807 ADAM: Layer 0 -> dw_min:1.0000e+00  dw_max:1.0000e+00 lr:1.0000e-08
2023-04-01 22:45:46,807 ADAM: Layer 1 -> dw_min:1.0000e+00  dw_max:1.0000e+00 lr:1.0000e-08
2023-04-01 22:45:46,807 ADAM: Layer 2 -> dw_min:1.0000e+00  dw_max:1.0000e+00 lr:1.0000e-08
2023-04-01 22:45:46,807 ADAM: Layer 3 -> dw_min:1.0000e+00  dw_max:1.0000e+00 lr:1.0000e-08
2023-04-01 22:45:46,899 			Learning rate: weights:   1.000e-08    
2023-04-01 22:45:46,899 			Last test performance: 89.40%
2023-04-01 22:45:46,899 ----------------
2023-04-01 22:45:49,217   95  => 103   		Training 486 pattern with 86.46% 	Forward time: 	 2.19 sec
2023-04-01 22:45:49,217 			Loss:    2.850e-01    			Backward time: 	 0.13 sec 
2023-04-01 22:45:49,217 ADAM: Layer 0 -> dw_min:1.0000e+00  dw_max:1.0000e+00 lr:1.0000e-08
2023-04-01 22:45:49,218 ADAM: Layer 1 -> dw_min:1.0000e+00  dw_max:1.0000e+00 lr:1.0000e-08
2023-04-01 22:45:49,218 ADAM: Layer 2 -> dw_min:1.0000e+00  dw_max:1.0000e+00 lr:1.0000e-08
2023-04-01 22:45:49,218 ADAM: Layer 3 -> dw_min:1.0000e+00  dw_max:1.0000e+00 lr:1.0000e-08
2023-04-01 22:45:49,278 			Learning rate: weights:   1.000e-08    
2023-04-01 22:45:49,278 			Last test performance: 89.40%
2023-04-01 22:45:49,278 ----------------
2023-04-01 22:45:51,557   95  => 104   		Training 486 pattern with 88.54% 	Forward time: 	 2.15 sec
2023-04-01 22:45:51,557 			Loss:    2.386e-01    			Backward time: 	 0.13 sec 
2023-04-01 22:45:51,557 ADAM: Layer 0 -> dw_min:1.0000e+00  dw_max:1.0000e+00 lr:1.0000e-08
2023-04-01 22:45:51,557 ADAM: Layer 1 -> dw_min:1.0000e+00  dw_max:1.0000e+00 lr:1.0000e-08
2023-04-01 22:45:51,557 ADAM: Layer 2 -> dw_min:1.0000e+00  dw_max:1.0000e+00 lr:1.0000e-08
2023-04-01 22:45:51,557 ADAM: Layer 3 -> dw_min:1.0000e+00  dw_max:1.0000e+00 lr:1.0000e-08
2023-04-01 22:45:51,663 			Learning rate: weights:   1.000e-08    
2023-04-01 22:45:51,663 			Last test performance: 89.40%
2023-04-01 22:45:51,663 ----------------
2023-04-01 22:45:54,086   95  => 105   		Training 486 pattern with 90.00% 	Forward time: 	 2.28 sec
2023-04-01 22:45:54,086 			Loss:    2.252e-01    			Backward time: 	 0.13 sec 
2023-04-01 22:45:54,086 ADAM: Layer 0 -> dw_min:1.0000e+00  dw_max:1.0000e+00 lr:1.0000e-08
2023-04-01 22:45:54,086 ADAM: Layer 1 -> dw_min:1.0000e+00  dw_max:1.0000e+00 lr:1.0000e-08
2023-04-01 22:45:54,086 ADAM: Layer 2 -> dw_min:1.0000e+00  dw_max:1.0000e+00 lr:1.0000e-08
2023-04-01 22:45:54,086 ADAM: Layer 3 -> dw_min:1.0000e+00  dw_max:1.0000e+00 lr:1.0000e-08
2023-04-01 22:45:54,164 			Learning rate: weights:   1.000e-08    
2023-04-01 22:45:54,164 			Last test performance: 89.40%
2023-04-01 22:45:54,165 ----------------
2023-04-01 22:45:56,600   95  => 106   		Training 486 pattern with 90.42% 	Forward time: 	 2.30 sec
2023-04-01 22:45:56,600 			Loss:    2.504e-01    			Backward time: 	 0.13 sec 
2023-04-01 22:45:56,601 ADAM: Layer 0 -> dw_min:1.0000e+00  dw_max:1.0000e+00 lr:1.0000e-08
2023-04-01 22:45:56,601 ADAM: Layer 1 -> dw_min:1.0000e+00  dw_max:1.0000e+00 lr:1.0000e-08
2023-04-01 22:45:56,601 ADAM: Layer 2 -> dw_min:1.0000e+00  dw_max:1.0000e+00 lr:1.0000e-08
2023-04-01 22:45:56,601 ADAM: Layer 3 -> dw_min:1.0000e+00  dw_max:1.0000e+00 lr:1.0000e-08
2023-04-01 22:45:56,764 			Learning rate: weights:   1.000e-08    
2023-04-01 22:45:56,764 			Last test performance: 89.40%
2023-04-01 22:45:56,764 ----------------
2023-04-01 22:45:59,211   95  => 107   		Training 486 pattern with 88.54% 	Forward time: 	 2.31 sec
2023-04-01 22:45:59,211 			Loss:    2.352e-01    			Backward time: 	 0.13 sec 
2023-04-01 22:45:59,212 ADAM: Layer 0 -> dw_min:1.0000e+00  dw_max:1.0000e+00 lr:1.0000e-08
2023-04-01 22:45:59,212 ADAM: Layer 1 -> dw_min:1.0000e+00  dw_max:1.0000e+00 lr:1.0000e-08
2023-04-01 22:45:59,212 ADAM: Layer 2 -> dw_min:1.0000e+00  dw_max:1.0000e+00 lr:1.0000e-08
2023-04-01 22:45:59,212 ADAM: Layer 3 -> dw_min:1.0000e+00  dw_max:1.0000e+00 lr:1.0000e-08
2023-04-01 22:45:59,238 			Learning rate: weights:   1.000e-08    
2023-04-01 22:45:59,238 			Last test performance: 89.40%
2023-04-01 22:45:59,239 ----------------
2023-04-01 22:46:01,715   95  => 108   		Training 486 pattern with 90.83% 	Forward time: 	 2.34 sec
2023-04-01 22:46:01,715 			Loss:    2.095e-01    			Backward time: 	 0.13 sec 
2023-04-01 22:46:01,715 ADAM: Layer 0 -> dw_min:1.0000e+00  dw_max:1.0000e+00 lr:1.0000e-08
2023-04-01 22:46:01,715 ADAM: Layer 1 -> dw_min:1.0000e+00  dw_max:1.0000e+00 lr:1.0000e-08
2023-04-01 22:46:01,716 ADAM: Layer 2 -> dw_min:1.0000e+00  dw_max:1.0000e+00 lr:1.0000e-08
2023-04-01 22:46:01,716 ADAM: Layer 3 -> dw_min:1.0000e+00  dw_max:1.0000e+00 lr:1.0000e-08
2023-04-01 22:46:01,811 			Learning rate: weights:   1.000e-08    
2023-04-01 22:46:01,811 			Last test performance: 89.40%
2023-04-01 22:46:01,811 ----------------
2023-04-01 22:46:04,131   95  => 109   		Training 486 pattern with 87.92% 	Forward time: 	 2.18 sec
2023-04-01 22:46:04,131 			Loss:    2.761e-01    			Backward time: 	 0.13 sec 
2023-04-01 22:46:04,131 ADAM: Layer 0 -> dw_min:1.0000e+00  dw_max:1.0000e+00 lr:1.0000e-08
2023-04-01 22:46:04,131 ADAM: Layer 1 -> dw_min:1.0000e+00  dw_max:1.0000e+00 lr:1.0000e-08
2023-04-01 22:46:04,131 ADAM: Layer 2 -> dw_min:1.0000e+00  dw_max:1.0000e+00 lr:1.0000e-08
2023-04-01 22:46:04,131 ADAM: Layer 3 -> dw_min:1.0000e+00  dw_max:1.0000e+00 lr:1.0000e-08
2023-04-01 22:46:04,232 			Learning rate: weights:   1.000e-08    
2023-04-01 22:46:04,232 			Last test performance: 89.40%
2023-04-01 22:46:04,232 ----------------
2023-04-01 22:46:06,668   95  => 110   		Training 486 pattern with 89.79% 	Forward time: 	 2.30 sec
2023-04-01 22:46:06,668 			Loss:    2.388e-01    			Backward time: 	 0.13 sec 
2023-04-01 22:46:06,668 ADAM: Layer 0 -> dw_min:1.0000e+00  dw_max:1.0000e+00 lr:1.0000e-08
2023-04-01 22:46:06,668 ADAM: Layer 1 -> dw_min:1.0000e+00  dw_max:1.0000e+00 lr:1.0000e-08
2023-04-01 22:46:06,669 ADAM: Layer 2 -> dw_min:1.0000e+00  dw_max:1.0000e+00 lr:1.0000e-08
2023-04-01 22:46:06,669 ADAM: Layer 3 -> dw_min:1.0000e+00  dw_max:1.0000e+00 lr:1.0000e-08
2023-04-01 22:46:06,747 			Learning rate: weights:   1.000e-08    
2023-04-01 22:46:06,747 			Last test performance: 89.40%
2023-04-01 22:46:06,747 ----------------
2023-04-01 22:46:09,096   95  => 111   		Training 486 pattern with 90.42% 	Forward time: 	 2.22 sec
2023-04-01 22:46:09,096 			Loss:    2.338e-01    			Backward time: 	 0.13 sec 
2023-04-01 22:46:09,097 ADAM: Layer 0 -> dw_min:1.0000e+00  dw_max:1.0000e+00 lr:1.0000e-08
2023-04-01 22:46:09,097 ADAM: Layer 1 -> dw_min:1.0000e+00  dw_max:1.0000e+00 lr:1.0000e-08
2023-04-01 22:46:09,097 ADAM: Layer 2 -> dw_min:1.0000e+00  dw_max:1.0000e+00 lr:1.0000e-08
2023-04-01 22:46:09,097 ADAM: Layer 3 -> dw_min:1.0000e+00  dw_max:1.0000e+00 lr:1.0000e-08
2023-04-01 22:46:09,118 			Learning rate: weights:   1.000e-08    
2023-04-01 22:46:09,118 			Last test performance: 89.40%
2023-04-01 22:46:09,118 ----------------
2023-04-01 22:46:11,590   95  => 112   		Training 486 pattern with 90.62% 	Forward time: 	 2.34 sec
2023-04-01 22:46:11,590 			Loss:    2.255e-01    			Backward time: 	 0.13 sec 
2023-04-01 22:46:11,591 ADAM: Layer 0 -> dw_min:1.0000e+00  dw_max:1.0000e+00 lr:1.0000e-08
2023-04-01 22:46:11,591 ADAM: Layer 1 -> dw_min:1.0000e+00  dw_max:1.0000e+00 lr:1.0000e-08
2023-04-01 22:46:11,591 ADAM: Layer 2 -> dw_min:1.0000e+00  dw_max:1.0000e+00 lr:1.0000e-08
2023-04-01 22:46:11,591 ADAM: Layer 3 -> dw_min:1.0000e+00  dw_max:1.0000e+00 lr:1.0000e-08
2023-04-01 22:46:11,611 			Learning rate: weights:   1.000e-08    
2023-04-01 22:46:11,611 			Last test performance: 89.40%
2023-04-01 22:46:11,611 ----------------
2023-04-01 22:46:14,037   95  => 113   		Training 486 pattern with 87.92% 	Forward time: 	 2.29 sec
2023-04-01 22:46:14,037 			Loss:    2.856e-01    			Backward time: 	 0.13 sec 
2023-04-01 22:46:14,037 ADAM: Layer 0 -> dw_min:1.0000e+00  dw_max:1.0000e+00 lr:1.0000e-08
2023-04-01 22:46:14,038 ADAM: Layer 1 -> dw_min:1.0000e+00  dw_max:1.0000e+00 lr:1.0000e-08
2023-04-01 22:46:14,038 ADAM: Layer 2 -> dw_min:1.0000e+00  dw_max:1.0000e+00 lr:1.0000e-08
2023-04-01 22:46:14,038 ADAM: Layer 3 -> dw_min:1.0000e+00  dw_max:1.0000e+00 lr:1.0000e-08
2023-04-01 22:46:14,069 			Learning rate: weights:   1.000e-08    
2023-04-01 22:46:14,069 			Last test performance: 89.40%
2023-04-01 22:46:14,069 ----------------
2023-04-01 22:46:16,591   95  => 114   		Training 486 pattern with 92.29% 	Forward time: 	 2.39 sec
2023-04-01 22:46:16,591 			Loss:    2.104e-01    			Backward time: 	 0.13 sec 
2023-04-01 22:46:16,591 ADAM: Layer 0 -> dw_min:1.0000e+00  dw_max:1.0000e+00 lr:1.0000e-08
2023-04-01 22:46:16,591 ADAM: Layer 1 -> dw_min:1.0000e+00  dw_max:1.0000e+00 lr:1.0000e-08
2023-04-01 22:46:16,591 ADAM: Layer 2 -> dw_min:1.0000e+00  dw_max:1.0000e+00 lr:1.0000e-08
2023-04-01 22:46:16,591 ADAM: Layer 3 -> dw_min:1.0000e+00  dw_max:1.0000e+00 lr:1.0000e-08
2023-04-01 22:46:16,624 			Learning rate: weights:   1.000e-08    
2023-04-01 22:46:16,624 			Last test performance: 89.40%
2023-04-01 22:46:16,624 ----------------
2023-04-01 22:46:18,967   95  => 115   		Training 486 pattern with 90.42% 	Forward time: 	 2.21 sec
2023-04-01 22:46:18,967 			Loss:    2.310e-01    			Backward time: 	 0.13 sec 
2023-04-01 22:46:18,967 ADAM: Layer 0 -> dw_min:1.0000e+00  dw_max:1.0000e+00 lr:1.0000e-08
2023-04-01 22:46:18,968 ADAM: Layer 1 -> dw_min:1.0000e+00  dw_max:1.0000e+00 lr:1.0000e-08
2023-04-01 22:46:18,968 ADAM: Layer 2 -> dw_min:1.0000e+00  dw_max:1.0000e+00 lr:1.0000e-08
2023-04-01 22:46:18,968 ADAM: Layer 3 -> dw_min:1.0000e+00  dw_max:1.0000e+00 lr:1.0000e-08
2023-04-01 22:46:18,990 			Learning rate: weights:   1.000e-08    
2023-04-01 22:46:18,990 			Last test performance: 89.40%
2023-04-01 22:46:18,990 ----------------
2023-04-01 22:46:21,520   95  => 116   		Training 486 pattern with 88.75% 	Forward time: 	 2.39 sec
2023-04-01 22:46:21,520 			Loss:    2.376e-01    			Backward time: 	 0.13 sec 
2023-04-01 22:46:21,520 ADAM: Layer 0 -> dw_min:1.0000e+00  dw_max:1.0000e+00 lr:1.0000e-08
2023-04-01 22:46:21,521 ADAM: Layer 1 -> dw_min:1.0000e+00  dw_max:1.0000e+00 lr:1.0000e-08
2023-04-01 22:46:21,521 ADAM: Layer 2 -> dw_min:1.0000e+00  dw_max:1.0000e+00 lr:1.0000e-08
2023-04-01 22:46:21,521 ADAM: Layer 3 -> dw_min:1.0000e+00  dw_max:1.0000e+00 lr:1.0000e-08
2023-04-01 22:46:21,613 			Learning rate: weights:   1.000e-08    
2023-04-01 22:46:21,613 			Last test performance: 89.40%
2023-04-01 22:46:21,613 ----------------
2023-04-01 22:46:24,065   95  => 117   		Training 486 pattern with 90.21% 	Forward time: 	 2.32 sec
2023-04-01 22:46:24,065 			Loss:    2.193e-01    			Backward time: 	 0.13 sec 
2023-04-01 22:46:24,065 ADAM: Layer 0 -> dw_min:1.0000e+00  dw_max:1.0000e+00 lr:1.0000e-08
2023-04-01 22:46:24,065 ADAM: Layer 1 -> dw_min:1.0000e+00  dw_max:1.0000e+00 lr:1.0000e-08
2023-04-01 22:46:24,065 ADAM: Layer 2 -> dw_min:1.0000e+00  dw_max:1.0000e+00 lr:1.0000e-08
2023-04-01 22:46:24,065 ADAM: Layer 3 -> dw_min:1.0000e+00  dw_max:1.0000e+00 lr:1.0000e-08
2023-04-01 22:46:24,094 			Learning rate: weights:   1.000e-08    
2023-04-01 22:46:24,095 			Last test performance: 89.40%
2023-04-01 22:46:24,095 ----------------
2023-04-01 22:46:26,435   95  => 118   		Training 486 pattern with 86.88% 	Forward time: 	 2.20 sec
2023-04-01 22:46:26,435 			Loss:    3.177e-01    			Backward time: 	 0.13 sec 
2023-04-01 22:46:26,435 ADAM: Layer 0 -> dw_min:1.0000e+00  dw_max:1.0000e+00 lr:1.0000e-08
2023-04-01 22:46:26,436 ADAM: Layer 1 -> dw_min:1.0000e+00  dw_max:1.0000e+00 lr:1.0000e-08
2023-04-01 22:46:26,436 ADAM: Layer 2 -> dw_min:1.0000e+00  dw_max:1.0000e+00 lr:1.0000e-08
2023-04-01 22:46:26,436 ADAM: Layer 3 -> dw_min:1.0000e+00  dw_max:1.0000e+00 lr:1.0000e-08
2023-04-01 22:46:26,584 			Learning rate: weights:   1.000e-08    
2023-04-01 22:46:26,584 			Last test performance: 89.40%
2023-04-01 22:46:26,584 ----------------
2023-04-01 22:46:29,000   95  => 119   		Training 486 pattern with 88.96% 	Forward time: 	 2.28 sec
2023-04-01 22:46:29,000 			Loss:    2.751e-01    			Backward time: 	 0.13 sec 
2023-04-01 22:46:29,000 ADAM: Layer 0 -> dw_min:1.0000e+00  dw_max:1.0000e+00 lr:1.0000e-08
2023-04-01 22:46:29,000 ADAM: Layer 1 -> dw_min:1.0000e+00  dw_max:1.0000e+00 lr:1.0000e-08
2023-04-01 22:46:29,001 ADAM: Layer 2 -> dw_min:1.0000e+00  dw_max:1.0000e+00 lr:1.0000e-08
2023-04-01 22:46:29,001 ADAM: Layer 3 -> dw_min:1.0000e+00  dw_max:1.0000e+00 lr:1.0000e-08
2023-04-01 22:46:29,025 			Learning rate: weights:   1.000e-08    
2023-04-01 22:46:29,025 			Last test performance: 89.40%
2023-04-01 22:46:29,025 ----------------
2023-04-01 22:46:31,492   95  => 120   		Training 486 pattern with 88.96% 	Forward time: 	 2.33 sec
2023-04-01 22:46:31,492 			Loss:    2.514e-01    			Backward time: 	 0.13 sec 
2023-04-01 22:46:31,493 ADAM: Layer 0 -> dw_min:1.0000e+00  dw_max:1.0000e+00 lr:1.0000e-08
2023-04-01 22:46:31,493 ADAM: Layer 1 -> dw_min:1.0000e+00  dw_max:1.0000e+00 lr:1.0000e-08
2023-04-01 22:46:31,493 ADAM: Layer 2 -> dw_min:1.0000e+00  dw_max:1.0000e+00 lr:1.0000e-08
2023-04-01 22:46:31,493 ADAM: Layer 3 -> dw_min:1.0000e+00  dw_max:1.0000e+00 lr:1.0000e-08
2023-04-01 22:46:31,589 			Learning rate: weights:   1.000e-08    
2023-04-01 22:46:31,589 			Last test performance: 89.40%
2023-04-01 22:46:31,589 ----------------
2023-04-01 22:46:33,970   95  => 121   		Training 486 pattern with 89.38% 	Forward time: 	 2.25 sec
2023-04-01 22:46:33,970 			Loss:    2.287e-01    			Backward time: 	 0.13 sec 
2023-04-01 22:46:33,970 ADAM: Layer 0 -> dw_min:1.0000e+00  dw_max:1.0000e+00 lr:1.0000e-08
2023-04-01 22:46:33,970 ADAM: Layer 1 -> dw_min:1.0000e+00  dw_max:1.0000e+00 lr:1.0000e-08
2023-04-01 22:46:33,971 ADAM: Layer 2 -> dw_min:1.0000e+00  dw_max:1.0000e+00 lr:1.0000e-08
2023-04-01 22:46:33,971 ADAM: Layer 3 -> dw_min:1.0000e+00  dw_max:1.0000e+00 lr:1.0000e-08
2023-04-01 22:46:34,107 			Learning rate: weights:   1.000e-08    
2023-04-01 22:46:34,107 			Last test performance: 89.40%
2023-04-01 22:46:34,107 ----------------
2023-04-01 22:46:36,390   95  => 122   		Training 486 pattern with 91.04% 	Forward time: 	 2.15 sec
2023-04-01 22:46:36,390 			Loss:    2.058e-01    			Backward time: 	 0.13 sec 
2023-04-01 22:46:36,390 ADAM: Layer 0 -> dw_min:1.0000e+00  dw_max:1.0000e+00 lr:1.0000e-08
2023-04-01 22:46:36,391 ADAM: Layer 1 -> dw_min:1.0000e+00  dw_max:1.0000e+00 lr:1.0000e-08
2023-04-01 22:46:36,391 ADAM: Layer 2 -> dw_min:1.0000e+00  dw_max:1.0000e+00 lr:1.0000e-08
2023-04-01 22:46:36,391 ADAM: Layer 3 -> dw_min:1.0000e+00  dw_max:1.0000e+00 lr:1.0000e-08
2023-04-01 22:46:36,459 			Learning rate: weights:   1.000e-08    
2023-04-01 22:46:36,459 			Last test performance: 89.40%
2023-04-01 22:46:36,459 ----------------
2023-04-01 22:46:38,718   95  => 123   		Training 486 pattern with 90.83% 	Forward time: 	 2.12 sec
2023-04-01 22:46:38,718 			Loss:    2.616e-01    			Backward time: 	 0.13 sec 
2023-04-01 22:46:38,719 ADAM: Layer 0 -> dw_min:1.0000e+00  dw_max:1.0000e+00 lr:1.0000e-08
2023-04-01 22:46:38,719 ADAM: Layer 1 -> dw_min:1.0000e+00  dw_max:1.0000e+00 lr:1.0000e-08
2023-04-01 22:46:38,719 ADAM: Layer 2 -> dw_min:1.0000e+00  dw_max:1.0000e+00 lr:1.0000e-08
2023-04-01 22:46:38,719 ADAM: Layer 3 -> dw_min:1.0000e+00  dw_max:1.0000e+00 lr:1.0000e-08
2023-04-01 22:46:38,817 			Learning rate: weights:   1.000e-08    
2023-04-01 22:46:38,817 			Last test performance: 89.40%
2023-04-01 22:46:38,817 ----------------
2023-04-01 22:46:41,290   95  => 124   		Training 486 pattern with 91.04% 	Forward time: 	 2.34 sec
2023-04-01 22:46:41,290 			Loss:    2.010e-01    			Backward time: 	 0.13 sec 
2023-04-01 22:46:41,291 ADAM: Layer 0 -> dw_min:1.0000e+00  dw_max:1.0000e+00 lr:1.0000e-08
2023-04-01 22:46:41,291 ADAM: Layer 1 -> dw_min:1.0000e+00  dw_max:1.0000e+00 lr:1.0000e-08
2023-04-01 22:46:41,291 ADAM: Layer 2 -> dw_min:1.0000e+00  dw_max:1.0000e+00 lr:1.0000e-08
2023-04-01 22:46:41,291 ADAM: Layer 3 -> dw_min:1.0000e+00  dw_max:1.0000e+00 lr:1.0000e-08
2023-04-01 22:46:41,372 
2023-04-01 22:46:41,372 Testing:
2023-04-01 22:46:41,505 		24 of 10000 with 95.83% 	 Time used:  0.13 sec
2023-04-01 22:46:41,596 		48 of 10000 with 85.42% 	 Time used:  0.09 sec
2023-04-01 22:46:41,720 		72 of 10000 with 84.72% 	 Time used:  0.12 sec
2023-04-01 22:46:41,825 		96 of 10000 with 87.50% 	 Time used:  0.11 sec
2023-04-01 22:46:41,926 		120 of 10000 with 87.50% 	 Time used:  0.10 sec
2023-04-01 22:46:42,035 		144 of 10000 with 89.58% 	 Time used:  0.11 sec
2023-04-01 22:46:42,143 		168 of 10000 with 89.88% 	 Time used:  0.11 sec
2023-04-01 22:46:42,249 		192 of 10000 with 90.10% 	 Time used:  0.11 sec
2023-04-01 22:46:42,358 		216 of 10000 with 90.74% 	 Time used:  0.11 sec
2023-04-01 22:46:42,445 		240 of 10000 with 91.67% 	 Time used:  0.09 sec
2023-04-01 22:46:42,556 		264 of 10000 with 90.91% 	 Time used:  0.11 sec
2023-04-01 22:46:42,665 		288 of 10000 with 90.97% 	 Time used:  0.11 sec
2023-04-01 22:46:42,796 		312 of 10000 with 91.67% 	 Time used:  0.13 sec
2023-04-01 22:46:42,927 		336 of 10000 with 91.67% 	 Time used:  0.13 sec
2023-04-01 22:46:43,019 		360 of 10000 with 92.22% 	 Time used:  0.09 sec
2023-04-01 22:46:43,130 		384 of 10000 with 91.67% 	 Time used:  0.11 sec
2023-04-01 22:46:43,235 		408 of 10000 with 91.18% 	 Time used:  0.11 sec
2023-04-01 22:46:43,351 		432 of 10000 with 91.44% 	 Time used:  0.12 sec
2023-04-01 22:46:43,478 		456 of 10000 with 91.01% 	 Time used:  0.13 sec
2023-04-01 22:46:43,622 		480 of 10000 with 90.83% 	 Time used:  0.14 sec
2023-04-01 22:46:43,724 		504 of 10000 with 90.48% 	 Time used:  0.10 sec
2023-04-01 22:46:43,826 		528 of 10000 with 90.91% 	 Time used:  0.10 sec
2023-04-01 22:46:43,928 		552 of 10000 with 91.12% 	 Time used:  0.10 sec
2023-04-01 22:46:44,034 		576 of 10000 with 91.15% 	 Time used:  0.11 sec
2023-04-01 22:46:44,149 		600 of 10000 with 90.67% 	 Time used:  0.11 sec
2023-04-01 22:46:44,249 		624 of 10000 with 90.71% 	 Time used:  0.10 sec
2023-04-01 22:46:44,351 		648 of 10000 with 90.59% 	 Time used:  0.10 sec
2023-04-01 22:46:44,457 		672 of 10000 with 90.48% 	 Time used:  0.11 sec
2023-04-01 22:46:44,550 		696 of 10000 with 90.23% 	 Time used:  0.09 sec
2023-04-01 22:46:44,650 		720 of 10000 with 90.14% 	 Time used:  0.10 sec
2023-04-01 22:46:44,757 		744 of 10000 with 90.05% 	 Time used:  0.11 sec
2023-04-01 22:46:44,860 		768 of 10000 with 89.71% 	 Time used:  0.10 sec
2023-04-01 22:46:44,957 		792 of 10000 with 89.77% 	 Time used:  0.10 sec
2023-04-01 22:46:45,065 		816 of 10000 with 89.83% 	 Time used:  0.11 sec
2023-04-01 22:46:45,162 		840 of 10000 with 89.88% 	 Time used:  0.10 sec
2023-04-01 22:46:45,266 		864 of 10000 with 89.93% 	 Time used:  0.10 sec
2023-04-01 22:46:45,349 		888 of 10000 with 89.75% 	 Time used:  0.08 sec
2023-04-01 22:46:45,437 		912 of 10000 with 89.80% 	 Time used:  0.09 sec
2023-04-01 22:46:45,535 		936 of 10000 with 89.96% 	 Time used:  0.10 sec
2023-04-01 22:46:45,656 		960 of 10000 with 89.90% 	 Time used:  0.12 sec
2023-04-01 22:46:45,752 		984 of 10000 with 89.53% 	 Time used:  0.10 sec
2023-04-01 22:46:45,842 		1008 of 10000 with 89.48% 	 Time used:  0.09 sec
2023-04-01 22:46:45,948 		1032 of 10000 with 89.34% 	 Time used:  0.11 sec
2023-04-01 22:46:46,073 		1056 of 10000 with 89.49% 	 Time used:  0.12 sec
2023-04-01 22:46:46,198 		1080 of 10000 with 89.54% 	 Time used:  0.12 sec
2023-04-01 22:46:46,294 		1104 of 10000 with 89.67% 	 Time used:  0.10 sec
2023-04-01 22:46:46,399 		1128 of 10000 with 89.63% 	 Time used:  0.11 sec
2023-04-01 22:46:46,497 		1152 of 10000 with 89.50% 	 Time used:  0.10 sec
2023-04-01 22:46:46,606 		1176 of 10000 with 89.29% 	 Time used:  0.11 sec
2023-04-01 22:46:46,694 		1200 of 10000 with 89.00% 	 Time used:  0.09 sec
2023-04-01 22:46:46,796 		1224 of 10000 with 89.05% 	 Time used:  0.10 sec
2023-04-01 22:46:46,908 		1248 of 10000 with 88.86% 	 Time used:  0.11 sec
2023-04-01 22:46:47,014 		1272 of 10000 with 88.92% 	 Time used:  0.11 sec
2023-04-01 22:46:47,120 		1296 of 10000 with 88.89% 	 Time used:  0.11 sec
2023-04-01 22:46:47,241 		1320 of 10000 with 88.79% 	 Time used:  0.12 sec
2023-04-01 22:46:47,354 		1344 of 10000 with 88.76% 	 Time used:  0.11 sec
2023-04-01 22:46:47,465 		1368 of 10000 with 88.74% 	 Time used:  0.11 sec
2023-04-01 22:46:47,591 		1392 of 10000 with 88.72% 	 Time used:  0.13 sec
2023-04-01 22:46:47,711 		1416 of 10000 with 88.63% 	 Time used:  0.12 sec
2023-04-01 22:46:47,817 		1440 of 10000 with 88.61% 	 Time used:  0.11 sec
2023-04-01 22:46:47,902 		1464 of 10000 with 88.66% 	 Time used:  0.08 sec
2023-04-01 22:46:47,985 		1488 of 10000 with 88.71% 	 Time used:  0.08 sec
2023-04-01 22:46:48,090 		1512 of 10000 with 88.69% 	 Time used:  0.10 sec
2023-04-01 22:46:48,189 		1536 of 10000 with 88.61% 	 Time used:  0.10 sec
2023-04-01 22:46:48,298 		1560 of 10000 with 88.65% 	 Time used:  0.11 sec
2023-04-01 22:46:48,391 		1584 of 10000 with 88.70% 	 Time used:  0.09 sec
2023-04-01 22:46:48,524 		1608 of 10000 with 88.81% 	 Time used:  0.13 sec
2023-04-01 22:46:48,644 		1632 of 10000 with 88.66% 	 Time used:  0.12 sec
2023-04-01 22:46:48,786 		1656 of 10000 with 88.59% 	 Time used:  0.14 sec
2023-04-01 22:46:48,876 		1680 of 10000 with 88.69% 	 Time used:  0.09 sec
2023-04-01 22:46:48,977 		1704 of 10000 with 88.73% 	 Time used:  0.10 sec
2023-04-01 22:46:49,094 		1728 of 10000 with 88.89% 	 Time used:  0.12 sec
2023-04-01 22:46:49,186 		1752 of 10000 with 88.87% 	 Time used:  0.09 sec
2023-04-01 22:46:49,289 		1776 of 10000 with 88.96% 	 Time used:  0.10 sec
2023-04-01 22:46:49,383 		1800 of 10000 with 89.11% 	 Time used:  0.09 sec
2023-04-01 22:46:49,484 		1824 of 10000 with 89.14% 	 Time used:  0.10 sec
2023-04-01 22:46:49,585 		1848 of 10000 with 89.18% 	 Time used:  0.10 sec
2023-04-01 22:46:49,683 		1872 of 10000 with 89.26% 	 Time used:  0.10 sec
2023-04-01 22:46:49,795 		1896 of 10000 with 89.35% 	 Time used:  0.11 sec
2023-04-01 22:46:49,896 		1920 of 10000 with 89.48% 	 Time used:  0.10 sec
2023-04-01 22:46:49,997 		1944 of 10000 with 89.51% 	 Time used:  0.10 sec
2023-04-01 22:46:50,103 		1968 of 10000 with 89.53% 	 Time used:  0.11 sec
2023-04-01 22:46:50,202 		1992 of 10000 with 89.56% 	 Time used:  0.10 sec
2023-04-01 22:46:50,303 		2016 of 10000 with 89.58% 	 Time used:  0.10 sec
2023-04-01 22:46:50,394 		2040 of 10000 with 89.51% 	 Time used:  0.09 sec
2023-04-01 22:46:50,498 		2064 of 10000 with 89.49% 	 Time used:  0.10 sec
2023-04-01 22:46:50,617 		2088 of 10000 with 89.46% 	 Time used:  0.12 sec
2023-04-01 22:46:50,704 		2112 of 10000 with 89.39% 	 Time used:  0.09 sec
2023-04-01 22:46:50,805 		2136 of 10000 with 89.51% 	 Time used:  0.10 sec
2023-04-01 22:46:50,903 		2160 of 10000 with 89.54% 	 Time used:  0.10 sec
2023-04-01 22:46:51,009 		2184 of 10000 with 89.56% 	 Time used:  0.11 sec
2023-04-01 22:46:51,118 		2208 of 10000 with 89.49% 	 Time used:  0.11 sec
2023-04-01 22:46:51,221 		2232 of 10000 with 89.61% 	 Time used:  0.10 sec
2023-04-01 22:46:51,315 		2256 of 10000 with 89.63% 	 Time used:  0.09 sec
2023-04-01 22:46:51,420 		2280 of 10000 with 89.56% 	 Time used:  0.10 sec
2023-04-01 22:46:51,527 		2304 of 10000 with 89.41% 	 Time used:  0.11 sec
2023-04-01 22:46:51,627 		2328 of 10000 with 89.35% 	 Time used:  0.10 sec
2023-04-01 22:46:51,731 		2352 of 10000 with 89.37% 	 Time used:  0.10 sec
2023-04-01 22:46:51,833 		2376 of 10000 with 89.23% 	 Time used:  0.10 sec
2023-04-01 22:46:51,956 		2400 of 10000 with 89.29% 	 Time used:  0.12 sec
2023-04-01 22:46:52,060 		2424 of 10000 with 89.32% 	 Time used:  0.10 sec
2023-04-01 22:46:52,158 		2448 of 10000 with 89.22% 	 Time used:  0.10 sec
2023-04-01 22:46:52,250 		2472 of 10000 with 89.32% 	 Time used:  0.09 sec
2023-04-01 22:46:52,357 		2496 of 10000 with 89.22% 	 Time used:  0.11 sec
2023-04-01 22:46:52,487 		2520 of 10000 with 89.17% 	 Time used:  0.13 sec
2023-04-01 22:46:52,626 		2544 of 10000 with 89.19% 	 Time used:  0.14 sec
2023-04-01 22:46:52,734 		2568 of 10000 with 89.21% 	 Time used:  0.11 sec
2023-04-01 22:46:52,844 		2592 of 10000 with 89.24% 	 Time used:  0.11 sec
2023-04-01 22:46:52,935 		2616 of 10000 with 89.22% 	 Time used:  0.09 sec
2023-04-01 22:46:53,048 		2640 of 10000 with 89.13% 	 Time used:  0.11 sec
2023-04-01 22:46:53,159 		2664 of 10000 with 89.00% 	 Time used:  0.11 sec
2023-04-01 22:46:53,262 		2688 of 10000 with 88.99% 	 Time used:  0.10 sec
2023-04-01 22:46:53,379 		2712 of 10000 with 89.01% 	 Time used:  0.12 sec
2023-04-01 22:46:53,494 		2736 of 10000 with 88.93% 	 Time used:  0.11 sec
2023-04-01 22:46:53,598 		2760 of 10000 with 88.95% 	 Time used:  0.10 sec
2023-04-01 22:46:53,696 		2784 of 10000 with 88.90% 	 Time used:  0.10 sec
2023-04-01 22:46:53,798 		2808 of 10000 with 88.92% 	 Time used:  0.10 sec
2023-04-01 22:46:53,898 		2832 of 10000 with 88.98% 	 Time used:  0.10 sec
2023-04-01 22:46:54,000 		2856 of 10000 with 88.97% 	 Time used:  0.10 sec
2023-04-01 22:46:54,122 		2880 of 10000 with 88.96% 	 Time used:  0.12 sec
2023-04-01 22:46:54,218 		2904 of 10000 with 88.91% 	 Time used:  0.10 sec
2023-04-01 22:46:54,309 		2928 of 10000 with 88.93% 	 Time used:  0.09 sec
2023-04-01 22:46:54,410 		2952 of 10000 with 88.96% 	 Time used:  0.10 sec
2023-04-01 22:46:54,515 		2976 of 10000 with 88.88% 	 Time used:  0.10 sec
2023-04-01 22:46:54,627 		3000 of 10000 with 88.83% 	 Time used:  0.11 sec
2023-04-01 22:46:54,736 		3024 of 10000 with 88.79% 	 Time used:  0.11 sec
2023-04-01 22:46:54,843 		3048 of 10000 with 88.78% 	 Time used:  0.11 sec
2023-04-01 22:46:54,959 		3072 of 10000 with 88.83% 	 Time used:  0.12 sec
2023-04-01 22:46:55,062 		3096 of 10000 with 88.86% 	 Time used:  0.10 sec
2023-04-01 22:46:55,165 		3120 of 10000 with 88.85% 	 Time used:  0.10 sec
2023-04-01 22:46:55,253 		3144 of 10000 with 88.87% 	 Time used:  0.09 sec
2023-04-01 22:46:55,352 		3168 of 10000 with 88.92% 	 Time used:  0.10 sec
2023-04-01 22:46:55,458 		3192 of 10000 with 88.91% 	 Time used:  0.10 sec
2023-04-01 22:46:55,553 		3216 of 10000 with 88.90% 	 Time used:  0.10 sec
2023-04-01 22:46:55,645 		3240 of 10000 with 88.95% 	 Time used:  0.09 sec
2023-04-01 22:46:55,769 		3264 of 10000 with 88.85% 	 Time used:  0.12 sec
2023-04-01 22:46:55,897 		3288 of 10000 with 88.87% 	 Time used:  0.13 sec
2023-04-01 22:46:55,997 		3312 of 10000 with 88.92% 	 Time used:  0.10 sec
2023-04-01 22:46:56,099 		3336 of 10000 with 88.91% 	 Time used:  0.10 sec
2023-04-01 22:46:56,218 		3360 of 10000 with 88.90% 	 Time used:  0.12 sec
2023-04-01 22:46:56,320 		3384 of 10000 with 88.89% 	 Time used:  0.10 sec
2023-04-01 22:46:56,405 		3408 of 10000 with 88.88% 	 Time used:  0.08 sec
2023-04-01 22:46:56,496 		3432 of 10000 with 88.90% 	 Time used:  0.09 sec
2023-04-01 22:46:56,616 		3456 of 10000 with 88.92% 	 Time used:  0.12 sec
2023-04-01 22:46:56,735 		3480 of 10000 with 88.88% 	 Time used:  0.12 sec
2023-04-01 22:46:56,852 		3504 of 10000 with 88.78% 	 Time used:  0.12 sec
2023-04-01 22:46:56,950 		3528 of 10000 with 88.80% 	 Time used:  0.10 sec
2023-04-01 22:46:57,060 		3552 of 10000 with 88.80% 	 Time used:  0.11 sec
2023-04-01 22:46:57,171 		3576 of 10000 with 88.79% 	 Time used:  0.11 sec
2023-04-01 22:46:57,262 		3600 of 10000 with 88.83% 	 Time used:  0.09 sec
2023-04-01 22:46:57,380 		3624 of 10000 with 88.85% 	 Time used:  0.12 sec
2023-04-01 22:46:57,492 		3648 of 10000 with 88.79% 	 Time used:  0.11 sec
2023-04-01 22:46:57,602 		3672 of 10000 with 88.78% 	 Time used:  0.11 sec
2023-04-01 22:46:57,731 		3696 of 10000 with 88.74% 	 Time used:  0.13 sec
2023-04-01 22:46:57,847 		3720 of 10000 with 88.76% 	 Time used:  0.12 sec
2023-04-01 22:46:57,948 		3744 of 10000 with 88.76% 	 Time used:  0.10 sec
2023-04-01 22:46:58,066 		3768 of 10000 with 88.72% 	 Time used:  0.12 sec
2023-04-01 22:46:58,179 		3792 of 10000 with 88.71% 	 Time used:  0.11 sec
2023-04-01 22:46:58,289 		3816 of 10000 with 88.68% 	 Time used:  0.11 sec
2023-04-01 22:46:58,389 		3840 of 10000 with 88.67% 	 Time used:  0.10 sec
2023-04-01 22:46:58,489 		3864 of 10000 with 88.74% 	 Time used:  0.10 sec
2023-04-01 22:46:58,580 		3888 of 10000 with 88.73% 	 Time used:  0.09 sec
2023-04-01 22:46:58,678 		3912 of 10000 with 88.75% 	 Time used:  0.10 sec
2023-04-01 22:46:58,783 		3936 of 10000 with 88.80% 	 Time used:  0.10 sec
2023-04-01 22:46:58,878 		3960 of 10000 with 88.81% 	 Time used:  0.10 sec
2023-04-01 22:46:58,971 		3984 of 10000 with 88.86% 	 Time used:  0.09 sec
2023-04-01 22:46:59,078 		4008 of 10000 with 88.85% 	 Time used:  0.10 sec
2023-04-01 22:46:59,180 		4032 of 10000 with 88.84% 	 Time used:  0.10 sec
2023-04-01 22:46:59,282 		4056 of 10000 with 88.86% 	 Time used:  0.10 sec
2023-04-01 22:46:59,364 		4080 of 10000 with 88.87% 	 Time used:  0.08 sec
2023-04-01 22:46:59,464 		4104 of 10000 with 88.89% 	 Time used:  0.10 sec
2023-04-01 22:46:59,567 		4128 of 10000 with 88.86% 	 Time used:  0.10 sec
2023-04-01 22:46:59,665 		4152 of 10000 with 88.85% 	 Time used:  0.10 sec
2023-04-01 22:46:59,773 		4176 of 10000 with 88.82% 	 Time used:  0.11 sec
2023-04-01 22:46:59,866 		4200 of 10000 with 88.76% 	 Time used:  0.09 sec
2023-04-01 22:46:59,969 		4224 of 10000 with 88.80% 	 Time used:  0.10 sec
2023-04-01 22:47:00,088 		4248 of 10000 with 88.82% 	 Time used:  0.12 sec
2023-04-01 22:47:00,211 		4272 of 10000 with 88.76% 	 Time used:  0.12 sec
2023-04-01 22:47:00,309 		4296 of 10000 with 88.73% 	 Time used:  0.10 sec
2023-04-01 22:47:00,400 		4320 of 10000 with 88.75% 	 Time used:  0.09 sec
2023-04-01 22:47:00,497 		4344 of 10000 with 88.77% 	 Time used:  0.10 sec
2023-04-01 22:47:00,591 		4368 of 10000 with 88.80% 	 Time used:  0.09 sec
2023-04-01 22:47:00,693 		4392 of 10000 with 88.84% 	 Time used:  0.10 sec
2023-04-01 22:47:00,792 		4416 of 10000 with 88.81% 	 Time used:  0.10 sec
2023-04-01 22:47:00,887 		4440 of 10000 with 88.81% 	 Time used:  0.09 sec
2023-04-01 22:47:00,995 		4464 of 10000 with 88.82% 	 Time used:  0.11 sec
2023-04-01 22:47:01,088 		4488 of 10000 with 88.84% 	 Time used:  0.09 sec
2023-04-01 22:47:01,206 		4512 of 10000 with 88.85% 	 Time used:  0.12 sec
2023-04-01 22:47:01,315 		4536 of 10000 with 88.84% 	 Time used:  0.11 sec
2023-04-01 22:47:01,438 		4560 of 10000 with 88.86% 	 Time used:  0.12 sec
2023-04-01 22:47:01,540 		4584 of 10000 with 88.85% 	 Time used:  0.10 sec
2023-04-01 22:47:01,645 		4608 of 10000 with 88.89% 	 Time used:  0.10 sec
2023-04-01 22:47:01,744 		4632 of 10000 with 88.86% 	 Time used:  0.10 sec
2023-04-01 22:47:01,849 		4656 of 10000 with 88.87% 	 Time used:  0.11 sec
2023-04-01 22:47:01,935 		4680 of 10000 with 88.82% 	 Time used:  0.09 sec
2023-04-01 22:47:02,029 		4704 of 10000 with 88.82% 	 Time used:  0.09 sec
2023-04-01 22:47:02,131 		4728 of 10000 with 88.83% 	 Time used:  0.10 sec
2023-04-01 22:47:02,232 		4752 of 10000 with 88.83% 	 Time used:  0.10 sec
2023-04-01 22:47:02,345 		4776 of 10000 with 88.84% 	 Time used:  0.11 sec
2023-04-01 22:47:02,469 		4800 of 10000 with 88.85% 	 Time used:  0.12 sec
2023-04-01 22:47:02,569 		4824 of 10000 with 88.87% 	 Time used:  0.10 sec
2023-04-01 22:47:02,667 		4848 of 10000 with 88.80% 	 Time used:  0.10 sec
2023-04-01 22:47:02,758 		4872 of 10000 with 88.81% 	 Time used:  0.09 sec
2023-04-01 22:47:02,854 		4896 of 10000 with 88.81% 	 Time used:  0.10 sec
2023-04-01 22:47:02,953 		4920 of 10000 with 88.78% 	 Time used:  0.10 sec
2023-04-01 22:47:03,067 		4944 of 10000 with 88.77% 	 Time used:  0.11 sec
2023-04-01 22:47:03,173 		4968 of 10000 with 88.77% 	 Time used:  0.11 sec
2023-04-01 22:47:03,279 		4992 of 10000 with 88.80% 	 Time used:  0.11 sec
2023-04-01 22:47:03,380 		5016 of 10000 with 88.78% 	 Time used:  0.10 sec
2023-04-01 22:47:03,476 		5040 of 10000 with 88.75% 	 Time used:  0.10 sec
2023-04-01 22:47:03,572 		5064 of 10000 with 88.76% 	 Time used:  0.09 sec
2023-04-01 22:47:03,662 		5088 of 10000 with 88.78% 	 Time used:  0.09 sec
2023-04-01 22:47:03,768 		5112 of 10000 with 88.77% 	 Time used:  0.11 sec
2023-04-01 22:47:03,877 		5136 of 10000 with 88.79% 	 Time used:  0.11 sec
2023-04-01 22:47:03,987 		5160 of 10000 with 88.82% 	 Time used:  0.11 sec
2023-04-01 22:47:04,109 		5184 of 10000 with 88.75% 	 Time used:  0.12 sec
2023-04-01 22:47:04,213 		5208 of 10000 with 88.75% 	 Time used:  0.10 sec
2023-04-01 22:47:04,330 		5232 of 10000 with 88.76% 	 Time used:  0.12 sec
2023-04-01 22:47:04,434 		5256 of 10000 with 88.72% 	 Time used:  0.10 sec
2023-04-01 22:47:04,551 		5280 of 10000 with 88.71% 	 Time used:  0.12 sec
2023-04-01 22:47:04,665 		5304 of 10000 with 88.73% 	 Time used:  0.11 sec
2023-04-01 22:47:04,794 		5328 of 10000 with 88.74% 	 Time used:  0.13 sec
2023-04-01 22:47:04,911 		5352 of 10000 with 88.71% 	 Time used:  0.12 sec
2023-04-01 22:47:05,018 		5376 of 10000 with 88.75% 	 Time used:  0.11 sec
2023-04-01 22:47:05,110 		5400 of 10000 with 88.80% 	 Time used:  0.09 sec
2023-04-01 22:47:05,213 		5424 of 10000 with 88.83% 	 Time used:  0.10 sec
2023-04-01 22:47:05,320 		5448 of 10000 with 88.78% 	 Time used:  0.11 sec
2023-04-01 22:47:05,412 		5472 of 10000 with 88.76% 	 Time used:  0.09 sec
2023-04-01 22:47:05,524 		5496 of 10000 with 88.79% 	 Time used:  0.11 sec
2023-04-01 22:47:05,629 		5520 of 10000 with 88.77% 	 Time used:  0.10 sec
2023-04-01 22:47:05,756 		5544 of 10000 with 88.74% 	 Time used:  0.13 sec
2023-04-01 22:47:05,860 		5568 of 10000 with 88.78% 	 Time used:  0.10 sec
2023-04-01 22:47:05,978 		5592 of 10000 with 88.77% 	 Time used:  0.12 sec
2023-04-01 22:47:06,081 		5616 of 10000 with 88.71% 	 Time used:  0.10 sec
2023-04-01 22:47:06,172 		5640 of 10000 with 88.76% 	 Time used:  0.09 sec
2023-04-01 22:47:06,272 		5664 of 10000 with 88.75% 	 Time used:  0.10 sec
2023-04-01 22:47:06,376 		5688 of 10000 with 88.77% 	 Time used:  0.10 sec
2023-04-01 22:47:06,473 		5712 of 10000 with 88.78% 	 Time used:  0.10 sec
2023-04-01 22:47:06,567 		5736 of 10000 with 88.81% 	 Time used:  0.09 sec
2023-04-01 22:47:06,671 		5760 of 10000 with 88.85% 	 Time used:  0.10 sec
2023-04-01 22:47:06,765 		5784 of 10000 with 88.87% 	 Time used:  0.09 sec
2023-04-01 22:47:06,868 		5808 of 10000 with 88.86% 	 Time used:  0.10 sec
2023-04-01 22:47:06,971 		5832 of 10000 with 88.89% 	 Time used:  0.10 sec
2023-04-01 22:47:07,069 		5856 of 10000 with 88.92% 	 Time used:  0.10 sec
2023-04-01 22:47:07,177 		5880 of 10000 with 88.95% 	 Time used:  0.11 sec
2023-04-01 22:47:07,283 		5904 of 10000 with 88.96% 	 Time used:  0.11 sec
2023-04-01 22:47:07,413 		5928 of 10000 with 88.97% 	 Time used:  0.13 sec
2023-04-01 22:47:07,500 		5952 of 10000 with 88.94% 	 Time used:  0.09 sec
2023-04-01 22:47:07,593 		5976 of 10000 with 88.91% 	 Time used:  0.09 sec
2023-04-01 22:47:07,692 		6000 of 10000 with 88.92% 	 Time used:  0.10 sec
2023-04-01 22:47:07,780 		6024 of 10000 with 88.91% 	 Time used:  0.09 sec
2023-04-01 22:47:07,863 		6048 of 10000 with 88.92% 	 Time used:  0.08 sec
2023-04-01 22:47:07,972 		6072 of 10000 with 88.92% 	 Time used:  0.11 sec
2023-04-01 22:47:08,075 		6096 of 10000 with 88.93% 	 Time used:  0.10 sec
2023-04-01 22:47:08,186 		6120 of 10000 with 88.91% 	 Time used:  0.11 sec
2023-04-01 22:47:08,291 		6144 of 10000 with 88.88% 	 Time used:  0.10 sec
2023-04-01 22:47:08,387 		6168 of 10000 with 88.88% 	 Time used:  0.10 sec
2023-04-01 22:47:08,481 		6192 of 10000 with 88.91% 	 Time used:  0.09 sec
2023-04-01 22:47:08,581 		6216 of 10000 with 88.90% 	 Time used:  0.10 sec
2023-04-01 22:47:08,677 		6240 of 10000 with 88.89% 	 Time used:  0.10 sec
2023-04-01 22:47:08,785 		6264 of 10000 with 88.87% 	 Time used:  0.11 sec
2023-04-01 22:47:08,899 		6288 of 10000 with 88.87% 	 Time used:  0.11 sec
2023-04-01 22:47:09,005 		6312 of 10000 with 88.88% 	 Time used:  0.11 sec
2023-04-01 22:47:09,103 		6336 of 10000 with 88.89% 	 Time used:  0.10 sec
2023-04-01 22:47:09,201 		6360 of 10000 with 88.92% 	 Time used:  0.10 sec
2023-04-01 22:47:09,288 		6384 of 10000 with 88.93% 	 Time used:  0.09 sec
2023-04-01 22:47:09,372 		6408 of 10000 with 88.95% 	 Time used:  0.08 sec
2023-04-01 22:47:09,476 		6432 of 10000 with 88.95% 	 Time used:  0.10 sec
2023-04-01 22:47:09,577 		6456 of 10000 with 88.96% 	 Time used:  0.10 sec
2023-04-01 22:47:09,689 		6480 of 10000 with 88.94% 	 Time used:  0.11 sec
2023-04-01 22:47:09,795 		6504 of 10000 with 88.95% 	 Time used:  0.11 sec
2023-04-01 22:47:09,889 		6528 of 10000 with 88.99% 	 Time used:  0.09 sec
2023-04-01 22:47:10,001 		6552 of 10000 with 88.97% 	 Time used:  0.11 sec
2023-04-01 22:47:10,125 		6576 of 10000 with 88.93% 	 Time used:  0.12 sec
2023-04-01 22:47:10,231 		6600 of 10000 with 88.94% 	 Time used:  0.11 sec
2023-04-01 22:47:10,335 		6624 of 10000 with 88.98% 	 Time used:  0.10 sec
2023-04-01 22:47:10,432 		6648 of 10000 with 89.00% 	 Time used:  0.10 sec
2023-04-01 22:47:10,533 		6672 of 10000 with 88.98% 	 Time used:  0.10 sec
2023-04-01 22:47:10,627 		6696 of 10000 with 88.96% 	 Time used:  0.09 sec
2023-04-01 22:47:10,719 		6720 of 10000 with 88.96% 	 Time used:  0.09 sec
2023-04-01 22:47:10,833 		6744 of 10000 with 88.92% 	 Time used:  0.11 sec
2023-04-01 22:47:10,930 		6768 of 10000 with 88.95% 	 Time used:  0.10 sec
2023-04-01 22:47:11,031 		6792 of 10000 with 88.96% 	 Time used:  0.10 sec
2023-04-01 22:47:11,129 		6816 of 10000 with 88.94% 	 Time used:  0.10 sec
2023-04-01 22:47:11,249 		6840 of 10000 with 88.92% 	 Time used:  0.12 sec
2023-04-01 22:47:11,351 		6864 of 10000 with 88.90% 	 Time used:  0.10 sec
2023-04-01 22:47:11,459 		6888 of 10000 with 88.88% 	 Time used:  0.11 sec
2023-04-01 22:47:11,568 		6912 of 10000 with 88.85% 	 Time used:  0.11 sec
2023-04-01 22:47:11,673 		6936 of 10000 with 88.84% 	 Time used:  0.11 sec
2023-04-01 22:47:11,788 		6960 of 10000 with 88.85% 	 Time used:  0.11 sec
2023-04-01 22:47:11,897 		6984 of 10000 with 88.87% 	 Time used:  0.11 sec
2023-04-01 22:47:11,995 		7008 of 10000 with 88.84% 	 Time used:  0.10 sec
2023-04-01 22:47:12,108 		7032 of 10000 with 88.82% 	 Time used:  0.11 sec
2023-04-01 22:47:12,214 		7056 of 10000 with 88.82% 	 Time used:  0.11 sec
2023-04-01 22:47:12,312 		7080 of 10000 with 88.80% 	 Time used:  0.10 sec
2023-04-01 22:47:12,426 		7104 of 10000 with 88.81% 	 Time used:  0.11 sec
2023-04-01 22:47:12,515 		7128 of 10000 with 88.76% 	 Time used:  0.09 sec
2023-04-01 22:47:12,616 		7152 of 10000 with 88.77% 	 Time used:  0.10 sec
2023-04-01 22:47:12,713 		7176 of 10000 with 88.80% 	 Time used:  0.10 sec
2023-04-01 22:47:12,803 		7200 of 10000 with 88.75% 	 Time used:  0.09 sec
2023-04-01 22:47:12,899 		7224 of 10000 with 88.76% 	 Time used:  0.10 sec
2023-04-01 22:47:12,998 		7248 of 10000 with 88.78% 	 Time used:  0.10 sec
2023-04-01 22:47:13,119 		7272 of 10000 with 88.79% 	 Time used:  0.12 sec
2023-04-01 22:47:13,216 		7296 of 10000 with 88.83% 	 Time used:  0.10 sec
2023-04-01 22:47:13,312 		7320 of 10000 with 88.83% 	 Time used:  0.10 sec
2023-04-01 22:47:13,416 		7344 of 10000 with 88.83% 	 Time used:  0.10 sec
2023-04-01 22:47:13,527 		7368 of 10000 with 88.84% 	 Time used:  0.11 sec
2023-04-01 22:47:13,623 		7392 of 10000 with 88.84% 	 Time used:  0.10 sec
2023-04-01 22:47:13,717 		7416 of 10000 with 88.85% 	 Time used:  0.09 sec
2023-04-01 22:47:13,836 		7440 of 10000 with 88.87% 	 Time used:  0.12 sec
2023-04-01 22:47:13,956 		7464 of 10000 with 88.85% 	 Time used:  0.12 sec
2023-04-01 22:47:14,044 		7488 of 10000 with 88.88% 	 Time used:  0.09 sec
2023-04-01 22:47:14,140 		7512 of 10000 with 88.88% 	 Time used:  0.10 sec
2023-04-01 22:47:14,234 		7536 of 10000 with 88.89% 	 Time used:  0.09 sec
2023-04-01 22:47:14,334 		7560 of 10000 with 88.92% 	 Time used:  0.10 sec
2023-04-01 22:47:14,430 		7584 of 10000 with 88.94% 	 Time used:  0.10 sec
2023-04-01 22:47:14,535 		7608 of 10000 with 88.95% 	 Time used:  0.10 sec
2023-04-01 22:47:14,619 		7632 of 10000 with 88.98% 	 Time used:  0.08 sec
2023-04-01 22:47:14,714 		7656 of 10000 with 88.98% 	 Time used:  0.09 sec
2023-04-01 22:47:14,815 		7680 of 10000 with 88.98% 	 Time used:  0.10 sec
2023-04-01 22:47:14,920 		7704 of 10000 with 88.99% 	 Time used:  0.10 sec
2023-04-01 22:47:15,028 		7728 of 10000 with 89.00% 	 Time used:  0.11 sec
2023-04-01 22:47:15,132 		7752 of 10000 with 89.01% 	 Time used:  0.10 sec
2023-04-01 22:47:15,235 		7776 of 10000 with 88.99% 	 Time used:  0.10 sec
2023-04-01 22:47:15,349 		7800 of 10000 with 89.00% 	 Time used:  0.11 sec
2023-04-01 22:47:15,456 		7824 of 10000 with 88.98% 	 Time used:  0.11 sec
2023-04-01 22:47:15,580 		7848 of 10000 with 88.99% 	 Time used:  0.12 sec
2023-04-01 22:47:15,684 		7872 of 10000 with 89.00% 	 Time used:  0.10 sec
2023-04-01 22:47:15,794 		7896 of 10000 with 88.98% 	 Time used:  0.11 sec
2023-04-01 22:47:15,893 		7920 of 10000 with 88.98% 	 Time used:  0.10 sec
2023-04-01 22:47:16,012 		7944 of 10000 with 88.99% 	 Time used:  0.12 sec
2023-04-01 22:47:16,123 		7968 of 10000 with 88.96% 	 Time used:  0.11 sec
2023-04-01 22:47:16,225 		7992 of 10000 with 88.93% 	 Time used:  0.10 sec
2023-04-01 22:47:16,319 		8016 of 10000 with 88.91% 	 Time used:  0.09 sec
2023-04-01 22:47:16,423 		8040 of 10000 with 88.93% 	 Time used:  0.10 sec
2023-04-01 22:47:16,525 		8064 of 10000 with 88.94% 	 Time used:  0.10 sec
2023-04-01 22:47:16,636 		8088 of 10000 with 88.92% 	 Time used:  0.11 sec
2023-04-01 22:47:16,744 		8112 of 10000 with 88.94% 	 Time used:  0.11 sec
2023-04-01 22:47:16,878 		8136 of 10000 with 88.95% 	 Time used:  0.13 sec
2023-04-01 22:47:16,985 		8160 of 10000 with 88.95% 	 Time used:  0.11 sec
2023-04-01 22:47:17,104 		8184 of 10000 with 88.97% 	 Time used:  0.12 sec
2023-04-01 22:47:17,201 		8208 of 10000 with 88.99% 	 Time used:  0.10 sec
2023-04-01 22:47:17,311 		8232 of 10000 with 89.01% 	 Time used:  0.11 sec
2023-04-01 22:47:17,410 		8256 of 10000 with 89.03% 	 Time used:  0.10 sec
2023-04-01 22:47:17,510 		8280 of 10000 with 89.02% 	 Time used:  0.10 sec
2023-04-01 22:47:17,626 		8304 of 10000 with 88.99% 	 Time used:  0.12 sec
2023-04-01 22:47:17,746 		8328 of 10000 with 89.00% 	 Time used:  0.12 sec
2023-04-01 22:47:17,844 		8352 of 10000 with 89.02% 	 Time used:  0.10 sec
2023-04-01 22:47:17,950 		8376 of 10000 with 89.02% 	 Time used:  0.11 sec
2023-04-01 22:47:18,036 		8400 of 10000 with 89.00% 	 Time used:  0.09 sec
2023-04-01 22:47:18,135 		8424 of 10000 with 89.02% 	 Time used:  0.10 sec
2023-04-01 22:47:18,227 		8448 of 10000 with 89.04% 	 Time used:  0.09 sec
2023-04-01 22:47:18,310 		8472 of 10000 with 88.99% 	 Time used:  0.08 sec
2023-04-01 22:47:18,413 		8496 of 10000 with 89.02% 	 Time used:  0.10 sec
2023-04-01 22:47:18,516 		8520 of 10000 with 89.03% 	 Time used:  0.10 sec
2023-04-01 22:47:18,611 		8544 of 10000 with 89.02% 	 Time used:  0.09 sec
2023-04-01 22:47:18,696 		8568 of 10000 with 89.05% 	 Time used:  0.09 sec
2023-04-01 22:47:18,791 		8592 of 10000 with 89.06% 	 Time used:  0.09 sec
2023-04-01 22:47:18,899 		8616 of 10000 with 89.04% 	 Time used:  0.11 sec
2023-04-01 22:47:19,029 		8640 of 10000 with 89.03% 	 Time used:  0.13 sec
2023-04-01 22:47:19,122 		8664 of 10000 with 89.01% 	 Time used:  0.09 sec
2023-04-01 22:47:19,221 		8688 of 10000 with 89.01% 	 Time used:  0.10 sec
2023-04-01 22:47:19,307 		8712 of 10000 with 89.00% 	 Time used:  0.09 sec
2023-04-01 22:47:19,408 		8736 of 10000 with 88.99% 	 Time used:  0.10 sec
2023-04-01 22:47:19,511 		8760 of 10000 with 88.96% 	 Time used:  0.10 sec
2023-04-01 22:47:19,599 		8784 of 10000 with 88.96% 	 Time used:  0.09 sec
2023-04-01 22:47:19,694 		8808 of 10000 with 88.95% 	 Time used:  0.09 sec
2023-04-01 22:47:19,792 		8832 of 10000 with 88.97% 	 Time used:  0.10 sec
2023-04-01 22:47:19,901 		8856 of 10000 with 88.97% 	 Time used:  0.11 sec
2023-04-01 22:47:20,025 		8880 of 10000 with 88.98% 	 Time used:  0.12 sec
2023-04-01 22:47:20,118 		8904 of 10000 with 88.99% 	 Time used:  0.09 sec
2023-04-01 22:47:20,232 		8928 of 10000 with 88.99% 	 Time used:  0.11 sec
2023-04-01 22:47:20,350 		8952 of 10000 with 88.97% 	 Time used:  0.12 sec
2023-04-01 22:47:20,472 		8976 of 10000 with 88.98% 	 Time used:  0.12 sec
2023-04-01 22:47:20,575 		9000 of 10000 with 89.00% 	 Time used:  0.10 sec
2023-04-01 22:47:20,679 		9024 of 10000 with 89.01% 	 Time used:  0.10 sec
2023-04-01 22:47:20,765 		9048 of 10000 with 89.03% 	 Time used:  0.09 sec
2023-04-01 22:47:20,866 		9072 of 10000 with 89.01% 	 Time used:  0.10 sec
2023-04-01 22:47:20,973 		9096 of 10000 with 88.98% 	 Time used:  0.11 sec
2023-04-01 22:47:21,068 		9120 of 10000 with 89.00% 	 Time used:  0.10 sec
2023-04-01 22:47:21,164 		9144 of 10000 with 89.01% 	 Time used:  0.10 sec
2023-04-01 22:47:21,251 		9168 of 10000 with 88.99% 	 Time used:  0.09 sec
2023-04-01 22:47:21,352 		9192 of 10000 with 88.97% 	 Time used:  0.10 sec
2023-04-01 22:47:21,464 		9216 of 10000 with 88.93% 	 Time used:  0.11 sec
2023-04-01 22:47:21,562 		9240 of 10000 with 88.93% 	 Time used:  0.10 sec
2023-04-01 22:47:21,650 		9264 of 10000 with 88.92% 	 Time used:  0.09 sec
2023-04-01 22:47:21,740 		9288 of 10000 with 88.92% 	 Time used:  0.09 sec
2023-04-01 22:47:21,838 		9312 of 10000 with 88.92% 	 Time used:  0.10 sec
2023-04-01 22:47:21,965 		9336 of 10000 with 88.89% 	 Time used:  0.13 sec
2023-04-01 22:47:22,070 		9360 of 10000 with 88.90% 	 Time used:  0.10 sec
2023-04-01 22:47:22,174 		9384 of 10000 with 88.91% 	 Time used:  0.10 sec
2023-04-01 22:47:22,287 		9408 of 10000 with 88.89% 	 Time used:  0.11 sec
2023-04-01 22:47:22,401 		9432 of 10000 with 88.92% 	 Time used:  0.11 sec
2023-04-01 22:47:22,495 		9456 of 10000 with 88.92% 	 Time used:  0.09 sec
2023-04-01 22:47:22,616 		9480 of 10000 with 88.95% 	 Time used:  0.12 sec
2023-04-01 22:47:22,714 		9504 of 10000 with 88.91% 	 Time used:  0.10 sec
2023-04-01 22:47:22,824 		9528 of 10000 with 88.93% 	 Time used:  0.11 sec
2023-04-01 22:47:22,942 		9552 of 10000 with 88.94% 	 Time used:  0.12 sec
2023-04-01 22:47:23,046 		9576 of 10000 with 88.94% 	 Time used:  0.10 sec
2023-04-01 22:47:23,163 		9600 of 10000 with 88.94% 	 Time used:  0.12 sec
2023-04-01 22:47:23,258 		9624 of 10000 with 88.94% 	 Time used:  0.09 sec
2023-04-01 22:47:23,345 		9648 of 10000 with 88.94% 	 Time used:  0.09 sec
2023-04-01 22:47:23,444 		9672 of 10000 with 88.95% 	 Time used:  0.10 sec
2023-04-01 22:47:23,547 		9696 of 10000 with 88.95% 	 Time used:  0.10 sec
2023-04-01 22:47:23,669 		9720 of 10000 with 88.96% 	 Time used:  0.12 sec
2023-04-01 22:47:23,774 		9744 of 10000 with 88.95% 	 Time used:  0.10 sec
2023-04-01 22:47:23,879 		9768 of 10000 with 88.94% 	 Time used:  0.11 sec
2023-04-01 22:47:24,005 		9792 of 10000 with 88.97% 	 Time used:  0.13 sec
2023-04-01 22:47:24,120 		9816 of 10000 with 89.00% 	 Time used:  0.12 sec
2023-04-01 22:47:24,236 		9840 of 10000 with 89.00% 	 Time used:  0.12 sec
2023-04-01 22:47:24,349 		9864 of 10000 with 89.02% 	 Time used:  0.11 sec
2023-04-01 22:47:24,472 		9888 of 10000 with 89.03% 	 Time used:  0.12 sec
2023-04-01 22:47:24,580 		9912 of 10000 with 89.04% 	 Time used:  0.11 sec
2023-04-01 22:47:24,689 		9936 of 10000 with 89.06% 	 Time used:  0.11 sec
2023-04-01 22:47:24,781 		9960 of 10000 with 89.03% 	 Time used:  0.09 sec
2023-04-01 22:47:24,897 		9984 of 10000 with 89.01% 	 Time used:  0.12 sec
2023-04-01 22:47:24,976 		10000 of 10000 with 89.01% 	 Time used:  0.08 sec
2023-04-01 22:47:24,976 
2023-04-01 22:47:24,977 			Learning rate: weights:   1.000e-08    
2023-04-01 22:47:24,977 			Last test performance: 89.01%
2023-04-01 22:47:24,977 ----------------
2023-04-01 22:47:27,309   96  =>  0    		Training 486 pattern with 88.96% 	Forward time: 	 2.20 sec
2023-04-01 22:47:27,309 			Loss:    2.577e-01    			Backward time: 	 0.13 sec 
2023-04-01 22:47:27,310 ADAM: Layer 0 -> dw_min:1.0000e+00  dw_max:1.0000e+00 lr:1.0000e-08
2023-04-01 22:47:27,310 ADAM: Layer 1 -> dw_min:1.0000e+00  dw_max:1.0000e+00 lr:1.0000e-08
2023-04-01 22:47:27,310 ADAM: Layer 2 -> dw_min:1.0000e+00  dw_max:1.0000e+00 lr:1.0000e-08
2023-04-01 22:47:27,310 ADAM: Layer 3 -> dw_min:1.0000e+00  dw_max:1.0000e+00 lr:1.0000e-08
2023-04-01 22:47:27,344 			Learning rate: weights:   1.000e-08    
2023-04-01 22:47:27,344 			Last test performance: 89.01%
2023-04-01 22:47:27,344 ----------------
2023-04-01 22:47:29,704   96  =>  1    		Training 486 pattern with 87.08% 	Forward time: 	 2.22 sec
2023-04-01 22:47:29,704 			Loss:    3.124e-01    			Backward time: 	 0.13 sec 
2023-04-01 22:47:29,704 ADAM: Layer 0 -> dw_min:1.0000e+00  dw_max:1.0000e+00 lr:1.0000e-08
2023-04-01 22:47:29,704 ADAM: Layer 1 -> dw_min:1.0000e+00  dw_max:1.0000e+00 lr:1.0000e-08
2023-04-01 22:47:29,704 ADAM: Layer 2 -> dw_min:1.0000e+00  dw_max:1.0000e+00 lr:1.0000e-08
2023-04-01 22:47:29,704 ADAM: Layer 3 -> dw_min:1.0000e+00  dw_max:1.0000e+00 lr:1.0000e-08
2023-04-01 22:47:29,827 			Learning rate: weights:   1.000e-08    
2023-04-01 22:47:29,827 			Last test performance: 89.01%
2023-04-01 22:47:29,827 ----------------
2023-04-01 22:47:32,086   96  =>  2    		Training 486 pattern with 91.04% 	Forward time: 	 2.12 sec
2023-04-01 22:47:32,086 			Loss:    2.304e-01    			Backward time: 	 0.13 sec 
2023-04-01 22:47:32,086 ADAM: Layer 0 -> dw_min:1.0000e+00  dw_max:1.0000e+00 lr:1.0000e-08
2023-04-01 22:47:32,086 ADAM: Layer 1 -> dw_min:1.0000e+00  dw_max:1.0000e+00 lr:1.0000e-08
2023-04-01 22:47:32,086 ADAM: Layer 2 -> dw_min:1.0000e+00  dw_max:1.0000e+00 lr:1.0000e-08
2023-04-01 22:47:32,086 ADAM: Layer 3 -> dw_min:1.0000e+00  dw_max:1.0000e+00 lr:1.0000e-08
2023-04-01 22:47:32,148 			Learning rate: weights:   1.000e-08    
2023-04-01 22:47:32,149 			Last test performance: 89.01%
2023-04-01 22:47:32,149 ----------------
2023-04-01 22:47:34,642   96  =>  3    		Training 486 pattern with 89.58% 	Forward time: 	 2.36 sec
2023-04-01 22:47:34,642 			Loss:    2.427e-01    			Backward time: 	 0.13 sec 
2023-04-01 22:47:34,642 ADAM: Layer 0 -> dw_min:1.0000e+00  dw_max:1.0000e+00 lr:1.0000e-08
2023-04-01 22:47:34,642 ADAM: Layer 1 -> dw_min:1.0000e+00  dw_max:1.0000e+00 lr:1.0000e-08
2023-04-01 22:47:34,643 ADAM: Layer 2 -> dw_min:1.0000e+00  dw_max:1.0000e+00 lr:1.0000e-08
2023-04-01 22:47:34,643 ADAM: Layer 3 -> dw_min:1.0000e+00  dw_max:1.0000e+00 lr:1.0000e-08
2023-04-01 22:47:34,688 			Learning rate: weights:   1.000e-08    
2023-04-01 22:47:34,689 			Last test performance: 89.01%
2023-04-01 22:47:34,689 ----------------
2023-04-01 22:47:37,096   96  =>  4    		Training 486 pattern with 89.58% 	Forward time: 	 2.27 sec
2023-04-01 22:47:37,096 			Loss:    2.222e-01    			Backward time: 	 0.13 sec 
2023-04-01 22:47:37,096 ADAM: Layer 0 -> dw_min:1.0000e+00  dw_max:1.0000e+00 lr:1.0000e-08
2023-04-01 22:47:37,096 ADAM: Layer 1 -> dw_min:1.0000e+00  dw_max:1.0000e+00 lr:1.0000e-08
2023-04-01 22:47:37,096 ADAM: Layer 2 -> dw_min:1.0000e+00  dw_max:1.0000e+00 lr:1.0000e-08
2023-04-01 22:47:37,096 ADAM: Layer 3 -> dw_min:1.0000e+00  dw_max:1.0000e+00 lr:1.0000e-08
2023-04-01 22:47:37,139 			Learning rate: weights:   1.000e-08    
2023-04-01 22:47:37,139 			Last test performance: 89.01%
2023-04-01 22:47:37,139 ----------------
2023-04-01 22:47:39,446   96  =>  5    		Training 486 pattern with 88.54% 	Forward time: 	 2.17 sec
2023-04-01 22:47:39,446 			Loss:    2.688e-01    			Backward time: 	 0.13 sec 
2023-04-01 22:47:39,446 ADAM: Layer 0 -> dw_min:1.0000e+00  dw_max:1.0000e+00 lr:1.0000e-08
2023-04-01 22:47:39,446 ADAM: Layer 1 -> dw_min:1.0000e+00  dw_max:1.0000e+00 lr:1.0000e-08
2023-04-01 22:47:39,447 ADAM: Layer 2 -> dw_min:1.0000e+00  dw_max:1.0000e+00 lr:1.0000e-08
2023-04-01 22:47:39,447 ADAM: Layer 3 -> dw_min:1.0000e+00  dw_max:1.0000e+00 lr:1.0000e-08
2023-04-01 22:47:39,520 			Learning rate: weights:   1.000e-08    
2023-04-01 22:47:39,520 			Last test performance: 89.01%
2023-04-01 22:47:39,521 ----------------
2023-04-01 22:47:41,769   96  =>  6    		Training 486 pattern with 90.42% 	Forward time: 	 2.12 sec
2023-04-01 22:47:41,769 			Loss:    2.322e-01    			Backward time: 	 0.13 sec 
2023-04-01 22:47:41,769 ADAM: Layer 0 -> dw_min:1.0000e+00  dw_max:1.0000e+00 lr:1.0000e-08
2023-04-01 22:47:41,769 ADAM: Layer 1 -> dw_min:1.0000e+00  dw_max:1.0000e+00 lr:1.0000e-08
2023-04-01 22:47:41,769 ADAM: Layer 2 -> dw_min:1.0000e+00  dw_max:1.0000e+00 lr:1.0000e-08
2023-04-01 22:47:41,769 ADAM: Layer 3 -> dw_min:1.0000e+00  dw_max:1.0000e+00 lr:1.0000e-08
2023-04-01 22:47:41,850 			Learning rate: weights:   1.000e-08    
2023-04-01 22:47:41,850 			Last test performance: 89.01%
2023-04-01 22:47:41,850 ----------------
2023-04-01 22:47:44,264   96  =>  7    		Training 486 pattern with 90.21% 	Forward time: 	 2.28 sec
2023-04-01 22:47:44,264 			Loss:    2.280e-01    			Backward time: 	 0.13 sec 
2023-04-01 22:47:44,264 ADAM: Layer 0 -> dw_min:1.0000e+00  dw_max:1.0000e+00 lr:1.0000e-08
2023-04-01 22:47:44,264 ADAM: Layer 1 -> dw_min:1.0000e+00  dw_max:1.0000e+00 lr:1.0000e-08
2023-04-01 22:47:44,264 ADAM: Layer 2 -> dw_min:1.0000e+00  dw_max:1.0000e+00 lr:1.0000e-08
2023-04-01 22:47:44,264 ADAM: Layer 3 -> dw_min:1.0000e+00  dw_max:1.0000e+00 lr:1.0000e-08
2023-04-01 22:47:44,342 			Learning rate: weights:   1.000e-08    
2023-04-01 22:47:44,342 			Last test performance: 89.01%
2023-04-01 22:47:44,342 ----------------
2023-04-01 22:47:46,740   96  =>  8    		Training 486 pattern with 91.04% 	Forward time: 	 2.27 sec
2023-04-01 22:47:46,740 			Loss:    2.036e-01    			Backward time: 	 0.13 sec 
2023-04-01 22:47:46,741 ADAM: Layer 0 -> dw_min:1.0000e+00  dw_max:1.0000e+00 lr:1.0000e-08
2023-04-01 22:47:46,741 ADAM: Layer 1 -> dw_min:1.0000e+00  dw_max:1.0000e+00 lr:1.0000e-08
2023-04-01 22:47:46,742 ADAM: Layer 2 -> dw_min:1.0000e+00  dw_max:1.0000e+00 lr:1.0000e-08
2023-04-01 22:47:46,742 ADAM: Layer 3 -> dw_min:1.0000e+00  dw_max:1.0000e+00 lr:1.0000e-08
2023-04-01 22:47:46,809 			Learning rate: weights:   1.000e-08    
2023-04-01 22:47:46,809 			Last test performance: 89.01%
2023-04-01 22:47:46,809 ----------------
2023-04-01 22:47:49,229   96  =>  9    		Training 486 pattern with 89.38% 	Forward time: 	 2.29 sec
2023-04-01 22:47:49,229 			Loss:    2.286e-01    			Backward time: 	 0.13 sec 
2023-04-01 22:47:49,229 ADAM: Layer 0 -> dw_min:1.0000e+00  dw_max:1.0000e+00 lr:1.0000e-08
2023-04-01 22:47:49,229 ADAM: Layer 1 -> dw_min:1.0000e+00  dw_max:1.0000e+00 lr:1.0000e-08
2023-04-01 22:47:49,230 ADAM: Layer 2 -> dw_min:1.0000e+00  dw_max:1.0000e+00 lr:1.0000e-08
2023-04-01 22:47:49,230 ADAM: Layer 3 -> dw_min:1.0000e+00  dw_max:1.0000e+00 lr:1.0000e-08
2023-04-01 22:47:49,308 			Learning rate: weights:   1.000e-08    
2023-04-01 22:47:49,308 			Last test performance: 89.01%
2023-04-01 22:47:49,308 ----------------
2023-04-01 22:47:51,732   96  =>  10   		Training 486 pattern with 90.42% 	Forward time: 	 2.29 sec
2023-04-01 22:47:51,732 			Loss:    2.167e-01    			Backward time: 	 0.13 sec 
2023-04-01 22:47:51,733 ADAM: Layer 0 -> dw_min:1.0000e+00  dw_max:1.0000e+00 lr:1.0000e-08
2023-04-01 22:47:51,733 ADAM: Layer 1 -> dw_min:1.0000e+00  dw_max:1.0000e+00 lr:1.0000e-08
2023-04-01 22:47:51,733 ADAM: Layer 2 -> dw_min:1.0000e+00  dw_max:1.0000e+00 lr:1.0000e-08
2023-04-01 22:47:51,733 ADAM: Layer 3 -> dw_min:1.0000e+00  dw_max:1.0000e+00 lr:1.0000e-08
2023-04-01 22:47:51,752 			Learning rate: weights:   1.000e-08    
2023-04-01 22:47:51,752 			Last test performance: 89.01%
2023-04-01 22:47:51,752 ----------------
2023-04-01 22:47:54,201   96  =>  11   		Training 486 pattern with 89.38% 	Forward time: 	 2.31 sec
2023-04-01 22:47:54,201 			Loss:    2.760e-01    			Backward time: 	 0.13 sec 
2023-04-01 22:47:54,202 ADAM: Layer 0 -> dw_min:1.0000e+00  dw_max:1.0000e+00 lr:1.0000e-08
2023-04-01 22:47:54,202 ADAM: Layer 1 -> dw_min:1.0000e+00  dw_max:1.0000e+00 lr:1.0000e-08
2023-04-01 22:47:54,202 ADAM: Layer 2 -> dw_min:1.0000e+00  dw_max:1.0000e+00 lr:1.0000e-08
2023-04-01 22:47:54,202 ADAM: Layer 3 -> dw_min:1.0000e+00  dw_max:1.0000e+00 lr:1.0000e-08
2023-04-01 22:47:54,231 			Learning rate: weights:   1.000e-08    
2023-04-01 22:47:54,231 			Last test performance: 89.01%
2023-04-01 22:47:54,231 ----------------
2023-04-01 22:47:56,564   96  =>  12   		Training 486 pattern with 89.38% 	Forward time: 	 2.20 sec
2023-04-01 22:47:56,564 			Loss:    2.405e-01    			Backward time: 	 0.13 sec 
2023-04-01 22:47:56,565 ADAM: Layer 0 -> dw_min:1.0000e+00  dw_max:1.0000e+00 lr:1.0000e-08
2023-04-01 22:47:56,565 ADAM: Layer 1 -> dw_min:1.0000e+00  dw_max:1.0000e+00 lr:1.0000e-08
2023-04-01 22:47:56,565 ADAM: Layer 2 -> dw_min:1.0000e+00  dw_max:1.0000e+00 lr:1.0000e-08
2023-04-01 22:47:56,565 ADAM: Layer 3 -> dw_min:1.0000e+00  dw_max:1.0000e+00 lr:1.0000e-08
2023-04-01 22:47:56,586 			Learning rate: weights:   1.000e-08    
2023-04-01 22:47:56,586 			Last test performance: 89.01%
2023-04-01 22:47:56,586 ----------------
2023-04-01 22:47:58,990   96  =>  13   		Training 486 pattern with 88.12% 	Forward time: 	 2.27 sec
2023-04-01 22:47:58,990 			Loss:    2.784e-01    			Backward time: 	 0.13 sec 
2023-04-01 22:47:58,990 ADAM: Layer 0 -> dw_min:1.0000e+00  dw_max:1.0000e+00 lr:1.0000e-08
2023-04-01 22:47:58,990 ADAM: Layer 1 -> dw_min:1.0000e+00  dw_max:1.0000e+00 lr:1.0000e-08
2023-04-01 22:47:58,990 ADAM: Layer 2 -> dw_min:1.0000e+00  dw_max:1.0000e+00 lr:1.0000e-08
2023-04-01 22:47:58,990 ADAM: Layer 3 -> dw_min:1.0000e+00  dw_max:1.0000e+00 lr:1.0000e-08
2023-04-01 22:47:59,088 			Learning rate: weights:   1.000e-08    
2023-04-01 22:47:59,088 			Last test performance: 89.01%
2023-04-01 22:47:59,088 ----------------
2023-04-01 22:48:01,375   96  =>  14   		Training 486 pattern with 87.08% 	Forward time: 	 2.15 sec
2023-04-01 22:48:01,375 			Loss:    2.954e-01    			Backward time: 	 0.13 sec 
2023-04-01 22:48:01,375 ADAM: Layer 0 -> dw_min:1.0000e+00  dw_max:1.0000e+00 lr:1.0000e-08
2023-04-01 22:48:01,375 ADAM: Layer 1 -> dw_min:1.0000e+00  dw_max:1.0000e+00 lr:1.0000e-08
2023-04-01 22:48:01,375 ADAM: Layer 2 -> dw_min:1.0000e+00  dw_max:1.0000e+00 lr:1.0000e-08
2023-04-01 22:48:01,375 ADAM: Layer 3 -> dw_min:1.0000e+00  dw_max:1.0000e+00 lr:1.0000e-08
2023-04-01 22:48:01,453 			Learning rate: weights:   1.000e-08    
2023-04-01 22:48:01,453 			Last test performance: 89.01%
2023-04-01 22:48:01,453 ----------------
2023-04-01 22:48:03,864   96  =>  15   		Training 486 pattern with 89.38% 	Forward time: 	 2.28 sec
2023-04-01 22:48:03,864 			Loss:    2.455e-01    			Backward time: 	 0.13 sec 
2023-04-01 22:48:03,864 ADAM: Layer 0 -> dw_min:1.0000e+00  dw_max:1.0000e+00 lr:1.0000e-08
2023-04-01 22:48:03,864 ADAM: Layer 1 -> dw_min:1.0000e+00  dw_max:1.0000e+00 lr:1.0000e-08
2023-04-01 22:48:03,864 ADAM: Layer 2 -> dw_min:1.0000e+00  dw_max:1.0000e+00 lr:1.0000e-08
2023-04-01 22:48:03,865 ADAM: Layer 3 -> dw_min:1.0000e+00  dw_max:1.0000e+00 lr:1.0000e-08
2023-04-01 22:48:03,928 			Learning rate: weights:   1.000e-08    
2023-04-01 22:48:03,928 			Last test performance: 89.01%
2023-04-01 22:48:03,928 ----------------
2023-04-01 22:48:06,390   96  =>  16   		Training 486 pattern with 91.04% 	Forward time: 	 2.33 sec
2023-04-01 22:48:06,390 			Loss:    2.137e-01    			Backward time: 	 0.13 sec 
2023-04-01 22:48:06,390 ADAM: Layer 0 -> dw_min:1.0000e+00  dw_max:1.0000e+00 lr:1.0000e-08
2023-04-01 22:48:06,390 ADAM: Layer 1 -> dw_min:1.0000e+00  dw_max:1.0000e+00 lr:1.0000e-08
2023-04-01 22:48:06,390 ADAM: Layer 2 -> dw_min:1.0000e+00  dw_max:1.0000e+00 lr:1.0000e-08
2023-04-01 22:48:06,391 ADAM: Layer 3 -> dw_min:1.0000e+00  dw_max:1.0000e+00 lr:1.0000e-08
2023-04-01 22:48:06,469 			Learning rate: weights:   1.000e-08    
2023-04-01 22:48:06,469 			Last test performance: 89.01%
2023-04-01 22:48:06,469 ----------------
2023-04-01 22:48:08,928   96  =>  17   		Training 486 pattern with 87.92% 	Forward time: 	 2.32 sec
2023-04-01 22:48:08,929 			Loss:    2.341e-01    			Backward time: 	 0.13 sec 
2023-04-01 22:48:08,929 ADAM: Layer 0 -> dw_min:1.0000e+00  dw_max:1.0000e+00 lr:1.0000e-08
2023-04-01 22:48:08,929 ADAM: Layer 1 -> dw_min:1.0000e+00  dw_max:1.0000e+00 lr:1.0000e-08
2023-04-01 22:48:08,929 ADAM: Layer 2 -> dw_min:1.0000e+00  dw_max:1.0000e+00 lr:1.0000e-08
2023-04-01 22:48:08,929 ADAM: Layer 3 -> dw_min:1.0000e+00  dw_max:1.0000e+00 lr:1.0000e-08
2023-04-01 22:48:08,958 			Learning rate: weights:   1.000e-08    
2023-04-01 22:48:08,958 			Last test performance: 89.01%
2023-04-01 22:48:08,959 ----------------
2023-04-01 22:48:11,490   96  =>  18   		Training 486 pattern with 91.25% 	Forward time: 	 2.40 sec
2023-04-01 22:48:11,490 			Loss:    2.098e-01    			Backward time: 	 0.13 sec 
2023-04-01 22:48:11,490 ADAM: Layer 0 -> dw_min:1.0000e+00  dw_max:1.0000e+00 lr:1.0000e-08
2023-04-01 22:48:11,491 ADAM: Layer 1 -> dw_min:1.0000e+00  dw_max:1.0000e+00 lr:1.0000e-08
2023-04-01 22:48:11,491 ADAM: Layer 2 -> dw_min:1.0000e+00  dw_max:1.0000e+00 lr:1.0000e-08
2023-04-01 22:48:11,491 ADAM: Layer 3 -> dw_min:1.0000e+00  dw_max:1.0000e+00 lr:1.0000e-08
2023-04-01 22:48:11,591 			Learning rate: weights:   1.000e-08    
2023-04-01 22:48:11,591 			Last test performance: 89.01%
2023-04-01 22:48:11,591 ----------------
2023-04-01 22:48:14,070   96  =>  19   		Training 486 pattern with 91.25% 	Forward time: 	 2.35 sec
2023-04-01 22:48:14,070 			Loss:    2.258e-01    			Backward time: 	 0.13 sec 
2023-04-01 22:48:14,070 ADAM: Layer 0 -> dw_min:1.0000e+00  dw_max:1.0000e+00 lr:1.0000e-08
2023-04-01 22:48:14,070 ADAM: Layer 1 -> dw_min:1.0000e+00  dw_max:1.0000e+00 lr:1.0000e-08
2023-04-01 22:48:14,070 ADAM: Layer 2 -> dw_min:1.0000e+00  dw_max:1.0000e+00 lr:1.0000e-08
2023-04-01 22:48:14,070 ADAM: Layer 3 -> dw_min:1.0000e+00  dw_max:1.0000e+00 lr:1.0000e-08
2023-04-01 22:48:14,146 			Learning rate: weights:   1.000e-08    
2023-04-01 22:48:14,146 			Last test performance: 89.01%
2023-04-01 22:48:14,146 ----------------
2023-04-01 22:48:16,539   96  =>  20   		Training 486 pattern with 91.04% 	Forward time: 	 2.26 sec
2023-04-01 22:48:16,539 			Loss:    2.447e-01    			Backward time: 	 0.13 sec 
2023-04-01 22:48:16,539 ADAM: Layer 0 -> dw_min:1.0000e+00  dw_max:1.0000e+00 lr:1.0000e-08
2023-04-01 22:48:16,540 ADAM: Layer 1 -> dw_min:1.0000e+00  dw_max:1.0000e+00 lr:1.0000e-08
2023-04-01 22:48:16,540 ADAM: Layer 2 -> dw_min:1.0000e+00  dw_max:1.0000e+00 lr:1.0000e-08
2023-04-01 22:48:16,540 ADAM: Layer 3 -> dw_min:1.0000e+00  dw_max:1.0000e+00 lr:1.0000e-08
2023-04-01 22:48:16,580 			Learning rate: weights:   1.000e-08    
2023-04-01 22:48:16,580 			Last test performance: 89.01%
2023-04-01 22:48:16,580 ----------------
2023-04-01 22:48:18,947   96  =>  21   		Training 486 pattern with 88.54% 	Forward time: 	 2.23 sec
2023-04-01 22:48:18,947 			Loss:    2.706e-01    			Backward time: 	 0.13 sec 
2023-04-01 22:48:18,947 ADAM: Layer 0 -> dw_min:1.0000e+00  dw_max:1.0000e+00 lr:1.0000e-08
2023-04-01 22:48:18,947 ADAM: Layer 1 -> dw_min:1.0000e+00  dw_max:1.0000e+00 lr:1.0000e-08
2023-04-01 22:48:18,948 ADAM: Layer 2 -> dw_min:1.0000e+00  dw_max:1.0000e+00 lr:1.0000e-08
2023-04-01 22:48:18,948 ADAM: Layer 3 -> dw_min:1.0000e+00  dw_max:1.0000e+00 lr:1.0000e-08
2023-04-01 22:48:19,072 			Learning rate: weights:   1.000e-08    
2023-04-01 22:48:19,072 			Last test performance: 89.01%
2023-04-01 22:48:19,072 ----------------
2023-04-01 22:48:21,516   96  =>  22   		Training 486 pattern with 88.75% 	Forward time: 	 2.31 sec
2023-04-01 22:48:21,516 			Loss:    2.390e-01    			Backward time: 	 0.13 sec 
2023-04-01 22:48:21,516 ADAM: Layer 0 -> dw_min:1.0000e+00  dw_max:1.0000e+00 lr:1.0000e-08
2023-04-01 22:48:21,517 ADAM: Layer 1 -> dw_min:1.0000e+00  dw_max:1.0000e+00 lr:1.0000e-08
2023-04-01 22:48:21,517 ADAM: Layer 2 -> dw_min:1.0000e+00  dw_max:1.0000e+00 lr:1.0000e-08
2023-04-01 22:48:21,517 ADAM: Layer 3 -> dw_min:1.0000e+00  dw_max:1.0000e+00 lr:1.0000e-08
2023-04-01 22:48:21,594 			Learning rate: weights:   1.000e-08    
2023-04-01 22:48:21,594 			Last test performance: 89.01%
2023-04-01 22:48:21,594 ----------------
2023-04-01 22:48:24,106   96  =>  23   		Training 486 pattern with 90.42% 	Forward time: 	 2.37 sec
2023-04-01 22:48:24,106 			Loss:    2.254e-01    			Backward time: 	 0.13 sec 
2023-04-01 22:48:24,106 ADAM: Layer 0 -> dw_min:1.0000e+00  dw_max:1.0000e+00 lr:1.0000e-08
2023-04-01 22:48:24,106 ADAM: Layer 1 -> dw_min:1.0000e+00  dw_max:1.0000e+00 lr:1.0000e-08
2023-04-01 22:48:24,106 ADAM: Layer 2 -> dw_min:1.0000e+00  dw_max:1.0000e+00 lr:1.0000e-08
2023-04-01 22:48:24,107 ADAM: Layer 3 -> dw_min:1.0000e+00  dw_max:1.0000e+00 lr:1.0000e-08
2023-04-01 22:48:24,212 			Learning rate: weights:   1.000e-08    
2023-04-01 22:48:24,212 			Last test performance: 89.01%
2023-04-01 22:48:24,212 ----------------
2023-04-01 22:48:26,625   96  =>  24   		Training 486 pattern with 91.88% 	Forward time: 	 2.28 sec
2023-04-01 22:48:26,625 			Loss:    2.037e-01    			Backward time: 	 0.13 sec 
2023-04-01 22:48:26,625 ADAM: Layer 0 -> dw_min:1.0000e+00  dw_max:1.0000e+00 lr:1.0000e-08
2023-04-01 22:48:26,625 ADAM: Layer 1 -> dw_min:1.0000e+00  dw_max:1.0000e+00 lr:1.0000e-08
2023-04-01 22:48:26,625 ADAM: Layer 2 -> dw_min:1.0000e+00  dw_max:1.0000e+00 lr:1.0000e-08
2023-04-01 22:48:26,625 ADAM: Layer 3 -> dw_min:1.0000e+00  dw_max:1.0000e+00 lr:1.0000e-08
2023-04-01 22:48:26,690 			Learning rate: weights:   1.000e-08    
2023-04-01 22:48:26,690 			Last test performance: 89.01%
2023-04-01 22:48:26,690 ----------------
2023-04-01 22:48:29,189   96  =>  25   		Training 486 pattern with 90.62% 	Forward time: 	 2.36 sec
2023-04-01 22:48:29,189 			Loss:    2.032e-01    			Backward time: 	 0.13 sec 
2023-04-01 22:48:29,189 ADAM: Layer 0 -> dw_min:1.0000e+00  dw_max:1.0000e+00 lr:1.0000e-08
2023-04-01 22:48:29,190 ADAM: Layer 1 -> dw_min:1.0000e+00  dw_max:1.0000e+00 lr:1.0000e-08
2023-04-01 22:48:29,190 ADAM: Layer 2 -> dw_min:1.0000e+00  dw_max:1.0000e+00 lr:1.0000e-08
2023-04-01 22:48:29,190 ADAM: Layer 3 -> dw_min:1.0000e+00  dw_max:1.0000e+00 lr:1.0000e-08
2023-04-01 22:48:29,272 			Learning rate: weights:   1.000e-08    
2023-04-01 22:48:29,272 			Last test performance: 89.01%
2023-04-01 22:48:29,272 ----------------
2023-04-01 22:48:31,696   96  =>  26   		Training 486 pattern with 89.17% 	Forward time: 	 2.29 sec
2023-04-01 22:48:31,696 			Loss:    2.412e-01    			Backward time: 	 0.13 sec 
2023-04-01 22:48:31,696 ADAM: Layer 0 -> dw_min:1.0000e+00  dw_max:1.0000e+00 lr:1.0000e-08
2023-04-01 22:48:31,696 ADAM: Layer 1 -> dw_min:1.0000e+00  dw_max:1.0000e+00 lr:1.0000e-08
2023-04-01 22:48:31,696 ADAM: Layer 2 -> dw_min:1.0000e+00  dw_max:1.0000e+00 lr:1.0000e-08
2023-04-01 22:48:31,696 ADAM: Layer 3 -> dw_min:1.0000e+00  dw_max:1.0000e+00 lr:1.0000e-08
2023-04-01 22:48:31,771 			Learning rate: weights:   1.000e-08    
2023-04-01 22:48:31,771 			Last test performance: 89.01%
2023-04-01 22:48:31,771 ----------------
2023-04-01 22:48:34,163   96  =>  27   		Training 486 pattern with 88.96% 	Forward time: 	 2.26 sec
2023-04-01 22:48:34,163 			Loss:    2.534e-01    			Backward time: 	 0.13 sec 
2023-04-01 22:48:34,163 ADAM: Layer 0 -> dw_min:1.0000e+00  dw_max:1.0000e+00 lr:1.0000e-08
2023-04-01 22:48:34,163 ADAM: Layer 1 -> dw_min:1.0000e+00  dw_max:1.0000e+00 lr:1.0000e-08
2023-04-01 22:48:34,164 ADAM: Layer 2 -> dw_min:1.0000e+00  dw_max:1.0000e+00 lr:1.0000e-08
2023-04-01 22:48:34,164 ADAM: Layer 3 -> dw_min:1.0000e+00  dw_max:1.0000e+00 lr:1.0000e-08
2023-04-01 22:48:34,191 			Learning rate: weights:   1.000e-08    
2023-04-01 22:48:34,192 			Last test performance: 89.01%
2023-04-01 22:48:34,192 ----------------
2023-04-01 22:48:36,531   96  =>  28   		Training 486 pattern with 90.62% 	Forward time: 	 2.21 sec
2023-04-01 22:48:36,531 			Loss:    2.277e-01    			Backward time: 	 0.13 sec 
2023-04-01 22:48:36,532 ADAM: Layer 0 -> dw_min:1.0000e+00  dw_max:1.0000e+00 lr:1.0000e-08
2023-04-01 22:48:36,532 ADAM: Layer 1 -> dw_min:1.0000e+00  dw_max:1.0000e+00 lr:1.0000e-08
2023-04-01 22:48:36,532 ADAM: Layer 2 -> dw_min:1.0000e+00  dw_max:1.0000e+00 lr:1.0000e-08
2023-04-01 22:48:36,533 ADAM: Layer 3 -> dw_min:1.0000e+00  dw_max:1.0000e+00 lr:1.0000e-08
2023-04-01 22:48:36,593 			Learning rate: weights:   1.000e-08    
2023-04-01 22:48:36,593 			Last test performance: 89.01%
2023-04-01 22:48:36,593 ----------------
2023-04-01 22:48:38,998   96  =>  29   		Training 486 pattern with 88.75% 	Forward time: 	 2.27 sec
2023-04-01 22:48:38,998 			Loss:    2.520e-01    			Backward time: 	 0.13 sec 
2023-04-01 22:48:38,999 ADAM: Layer 0 -> dw_min:1.0000e+00  dw_max:1.0000e+00 lr:1.0000e-08
2023-04-01 22:48:38,999 ADAM: Layer 1 -> dw_min:1.0000e+00  dw_max:1.0000e+00 lr:1.0000e-08
2023-04-01 22:48:38,999 ADAM: Layer 2 -> dw_min:1.0000e+00  dw_max:1.0000e+00 lr:1.0000e-08
2023-04-01 22:48:38,999 ADAM: Layer 3 -> dw_min:1.0000e+00  dw_max:1.0000e+00 lr:1.0000e-08
2023-04-01 22:48:39,075 			Learning rate: weights:   1.000e-08    
2023-04-01 22:48:39,075 			Last test performance: 89.01%
2023-04-01 22:48:39,075 ----------------
2023-04-01 22:48:41,552   96  =>  30   		Training 486 pattern with 91.04% 	Forward time: 	 2.34 sec
2023-04-01 22:48:41,552 			Loss:    2.090e-01    			Backward time: 	 0.13 sec 
2023-04-01 22:48:41,552 ADAM: Layer 0 -> dw_min:1.0000e+00  dw_max:1.0000e+00 lr:1.0000e-08
2023-04-01 22:48:41,552 ADAM: Layer 1 -> dw_min:1.0000e+00  dw_max:1.0000e+00 lr:1.0000e-08
2023-04-01 22:48:41,552 ADAM: Layer 2 -> dw_min:1.0000e+00  dw_max:1.0000e+00 lr:1.0000e-08
2023-04-01 22:48:41,552 ADAM: Layer 3 -> dw_min:1.0000e+00  dw_max:1.0000e+00 lr:1.0000e-08
2023-04-01 22:48:41,632 			Learning rate: weights:   1.000e-08    
2023-04-01 22:48:41,632 			Last test performance: 89.01%
2023-04-01 22:48:41,632 ----------------
2023-04-01 22:48:44,061   96  =>  31   		Training 486 pattern with 89.17% 	Forward time: 	 2.29 sec
2023-04-01 22:48:44,061 			Loss:    2.404e-01    			Backward time: 	 0.13 sec 
2023-04-01 22:48:44,061 ADAM: Layer 0 -> dw_min:1.0000e+00  dw_max:1.0000e+00 lr:1.0000e-08
2023-04-01 22:48:44,061 ADAM: Layer 1 -> dw_min:1.0000e+00  dw_max:1.0000e+00 lr:1.0000e-08
2023-04-01 22:48:44,061 ADAM: Layer 2 -> dw_min:1.0000e+00  dw_max:1.0000e+00 lr:1.0000e-08
2023-04-01 22:48:44,062 ADAM: Layer 3 -> dw_min:1.0000e+00  dw_max:1.0000e+00 lr:1.0000e-08
2023-04-01 22:48:44,159 			Learning rate: weights:   1.000e-08    
2023-04-01 22:48:44,159 			Last test performance: 89.01%
2023-04-01 22:48:44,159 ----------------
2023-04-01 22:48:46,741   96  =>  32   		Training 486 pattern with 90.00% 	Forward time: 	 2.45 sec
2023-04-01 22:48:46,741 			Loss:    2.262e-01    			Backward time: 	 0.13 sec 
2023-04-01 22:48:46,741 ADAM: Layer 0 -> dw_min:1.0000e+00  dw_max:1.0000e+00 lr:1.0000e-08
2023-04-01 22:48:46,742 ADAM: Layer 1 -> dw_min:1.0000e+00  dw_max:1.0000e+00 lr:1.0000e-08
2023-04-01 22:48:46,742 ADAM: Layer 2 -> dw_min:1.0000e+00  dw_max:1.0000e+00 lr:1.0000e-08
2023-04-01 22:48:46,742 ADAM: Layer 3 -> dw_min:1.0000e+00  dw_max:1.0000e+00 lr:1.0000e-08
2023-04-01 22:48:46,776 			Learning rate: weights:   1.000e-08    
2023-04-01 22:48:46,776 			Last test performance: 89.01%
2023-04-01 22:48:46,776 ----------------
2023-04-01 22:48:49,178   96  =>  33   		Training 486 pattern with 88.96% 	Forward time: 	 2.27 sec
2023-04-01 22:48:49,178 			Loss:    2.661e-01    			Backward time: 	 0.13 sec 
2023-04-01 22:48:49,178 ADAM: Layer 0 -> dw_min:1.0000e+00  dw_max:1.0000e+00 lr:1.0000e-08
2023-04-01 22:48:49,179 ADAM: Layer 1 -> dw_min:1.0000e+00  dw_max:1.0000e+00 lr:1.0000e-08
2023-04-01 22:48:49,179 ADAM: Layer 2 -> dw_min:1.0000e+00  dw_max:1.0000e+00 lr:1.0000e-08
2023-04-01 22:48:49,179 ADAM: Layer 3 -> dw_min:1.0000e+00  dw_max:1.0000e+00 lr:1.0000e-08
2023-04-01 22:48:49,216 			Learning rate: weights:   1.000e-08    
2023-04-01 22:48:49,216 			Last test performance: 89.01%
2023-04-01 22:48:49,217 ----------------
2023-04-01 22:48:51,669   96  =>  34   		Training 486 pattern with 88.54% 	Forward time: 	 2.32 sec
2023-04-01 22:48:51,669 			Loss:    2.487e-01    			Backward time: 	 0.13 sec 
2023-04-01 22:48:51,669 ADAM: Layer 0 -> dw_min:1.0000e+00  dw_max:1.0000e+00 lr:1.0000e-08
2023-04-01 22:48:51,669 ADAM: Layer 1 -> dw_min:1.0000e+00  dw_max:1.0000e+00 lr:1.0000e-08
2023-04-01 22:48:51,669 ADAM: Layer 2 -> dw_min:1.0000e+00  dw_max:1.0000e+00 lr:1.0000e-08
2023-04-01 22:48:51,669 ADAM: Layer 3 -> dw_min:1.0000e+00  dw_max:1.0000e+00 lr:1.0000e-08
2023-04-01 22:48:51,757 			Learning rate: weights:   1.000e-08    
2023-04-01 22:48:51,757 			Last test performance: 89.01%
2023-04-01 22:48:51,757 ----------------
2023-04-01 22:48:54,092   96  =>  35   		Training 486 pattern with 91.04% 	Forward time: 	 2.20 sec
2023-04-01 22:48:54,092 			Loss:    2.243e-01    			Backward time: 	 0.13 sec 
2023-04-01 22:48:54,092 ADAM: Layer 0 -> dw_min:1.0000e+00  dw_max:1.0000e+00 lr:1.0000e-08
2023-04-01 22:48:54,092 ADAM: Layer 1 -> dw_min:1.0000e+00  dw_max:1.0000e+00 lr:1.0000e-08
2023-04-01 22:48:54,092 ADAM: Layer 2 -> dw_min:1.0000e+00  dw_max:1.0000e+00 lr:1.0000e-08
2023-04-01 22:48:54,093 ADAM: Layer 3 -> dw_min:1.0000e+00  dw_max:1.0000e+00 lr:1.0000e-08
2023-04-01 22:48:54,259 			Learning rate: weights:   1.000e-08    
2023-04-01 22:48:54,259 			Last test performance: 89.01%
2023-04-01 22:48:54,259 ----------------
2023-04-01 22:48:56,813   96  =>  36   		Training 486 pattern with 89.38% 	Forward time: 	 2.42 sec
2023-04-01 22:48:56,813 			Loss:    2.388e-01    			Backward time: 	 0.13 sec 
2023-04-01 22:48:56,814 ADAM: Layer 0 -> dw_min:1.0000e+00  dw_max:1.0000e+00 lr:1.0000e-08
2023-04-01 22:48:56,814 ADAM: Layer 1 -> dw_min:1.0000e+00  dw_max:1.0000e+00 lr:1.0000e-08
2023-04-01 22:48:56,814 ADAM: Layer 2 -> dw_min:1.0000e+00  dw_max:1.0000e+00 lr:1.0000e-08
2023-04-01 22:48:56,814 ADAM: Layer 3 -> dw_min:1.0000e+00  dw_max:1.0000e+00 lr:1.0000e-08
2023-04-01 22:48:56,905 			Learning rate: weights:   1.000e-08    
2023-04-01 22:48:56,905 			Last test performance: 89.01%
2023-04-01 22:48:56,905 ----------------
2023-04-01 22:48:59,336   96  =>  37   		Training 486 pattern with 87.08% 	Forward time: 	 2.30 sec
2023-04-01 22:48:59,336 			Loss:    2.496e-01    			Backward time: 	 0.13 sec 
2023-04-01 22:48:59,336 ADAM: Layer 0 -> dw_min:1.0000e+00  dw_max:1.0000e+00 lr:1.0000e-08
2023-04-01 22:48:59,336 ADAM: Layer 1 -> dw_min:1.0000e+00  dw_max:1.0000e+00 lr:1.0000e-08
2023-04-01 22:48:59,336 ADAM: Layer 2 -> dw_min:1.0000e+00  dw_max:1.0000e+00 lr:1.0000e-08
2023-04-01 22:48:59,336 ADAM: Layer 3 -> dw_min:1.0000e+00  dw_max:1.0000e+00 lr:1.0000e-08
2023-04-01 22:48:59,410 			Learning rate: weights:   1.000e-08    
2023-04-01 22:48:59,410 			Last test performance: 89.01%
2023-04-01 22:48:59,410 ----------------
2023-04-01 22:49:01,788   96  =>  38   		Training 486 pattern with 90.21% 	Forward time: 	 2.24 sec
2023-04-01 22:49:01,788 			Loss:    2.218e-01    			Backward time: 	 0.13 sec 
2023-04-01 22:49:01,788 ADAM: Layer 0 -> dw_min:1.0000e+00  dw_max:1.0000e+00 lr:1.0000e-08
2023-04-01 22:49:01,789 ADAM: Layer 1 -> dw_min:1.0000e+00  dw_max:1.0000e+00 lr:1.0000e-08
2023-04-01 22:49:01,789 ADAM: Layer 2 -> dw_min:1.0000e+00  dw_max:1.0000e+00 lr:1.0000e-08
2023-04-01 22:49:01,789 ADAM: Layer 3 -> dw_min:1.0000e+00  dw_max:1.0000e+00 lr:1.0000e-08
2023-04-01 22:49:01,903 			Learning rate: weights:   1.000e-08    
2023-04-01 22:49:01,903 			Last test performance: 89.01%
2023-04-01 22:49:01,903 ----------------
2023-04-01 22:49:04,148   96  =>  39   		Training 486 pattern with 89.58% 	Forward time: 	 2.11 sec
2023-04-01 22:49:04,148 			Loss:    2.283e-01    			Backward time: 	 0.13 sec 
2023-04-01 22:49:04,148 ADAM: Layer 0 -> dw_min:1.0000e+00  dw_max:1.0000e+00 lr:1.0000e-08
2023-04-01 22:49:04,149 ADAM: Layer 1 -> dw_min:1.0000e+00  dw_max:1.0000e+00 lr:1.0000e-08
2023-04-01 22:49:04,149 ADAM: Layer 2 -> dw_min:1.0000e+00  dw_max:1.0000e+00 lr:1.0000e-08
2023-04-01 22:49:04,149 ADAM: Layer 3 -> dw_min:1.0000e+00  dw_max:1.0000e+00 lr:1.0000e-08
2023-04-01 22:49:04,233 			Learning rate: weights:   1.000e-08    
2023-04-01 22:49:04,233 			Last test performance: 89.01%
2023-04-01 22:49:04,233 ----------------
2023-04-01 22:49:06,472   96  =>  40   		Training 486 pattern with 87.50% 	Forward time: 	 2.10 sec
2023-04-01 22:49:06,472 			Loss:    2.741e-01    			Backward time: 	 0.13 sec 
2023-04-01 22:49:06,472 ADAM: Layer 0 -> dw_min:1.0000e+00  dw_max:1.0000e+00 lr:1.0000e-08
2023-04-01 22:49:06,472 ADAM: Layer 1 -> dw_min:1.0000e+00  dw_max:1.0000e+00 lr:1.0000e-08
2023-04-01 22:49:06,473 ADAM: Layer 2 -> dw_min:1.0000e+00  dw_max:1.0000e+00 lr:1.0000e-08
2023-04-01 22:49:06,473 ADAM: Layer 3 -> dw_min:1.0000e+00  dw_max:1.0000e+00 lr:1.0000e-08
2023-04-01 22:49:06,547 			Learning rate: weights:   1.000e-08    
2023-04-01 22:49:06,547 			Last test performance: 89.01%
2023-04-01 22:49:06,547 ----------------
2023-04-01 22:49:08,937   96  =>  41   		Training 486 pattern with 91.46% 	Forward time: 	 2.25 sec
2023-04-01 22:49:08,937 			Loss:    2.178e-01    			Backward time: 	 0.13 sec 
2023-04-01 22:49:08,937 ADAM: Layer 0 -> dw_min:1.0000e+00  dw_max:1.0000e+00 lr:1.0000e-08
2023-04-01 22:49:08,938 ADAM: Layer 1 -> dw_min:1.0000e+00  dw_max:1.0000e+00 lr:1.0000e-08
2023-04-01 22:49:08,938 ADAM: Layer 2 -> dw_min:1.0000e+00  dw_max:1.0000e+00 lr:1.0000e-08
2023-04-01 22:49:08,938 ADAM: Layer 3 -> dw_min:1.0000e+00  dw_max:1.0000e+00 lr:1.0000e-08
2023-04-01 22:49:09,019 			Learning rate: weights:   1.000e-08    
2023-04-01 22:49:09,019 			Last test performance: 89.01%
2023-04-01 22:49:09,019 ----------------
2023-04-01 22:49:11,291   96  =>  42   		Training 486 pattern with 90.21% 	Forward time: 	 2.14 sec
2023-04-01 22:49:11,291 			Loss:    2.026e-01    			Backward time: 	 0.13 sec 
2023-04-01 22:49:11,291 ADAM: Layer 0 -> dw_min:1.0000e+00  dw_max:1.0000e+00 lr:1.0000e-08
2023-04-01 22:49:11,291 ADAM: Layer 1 -> dw_min:1.0000e+00  dw_max:1.0000e+00 lr:1.0000e-08
2023-04-01 22:49:11,291 ADAM: Layer 2 -> dw_min:1.0000e+00  dw_max:1.0000e+00 lr:1.0000e-08
2023-04-01 22:49:11,292 ADAM: Layer 3 -> dw_min:1.0000e+00  dw_max:1.0000e+00 lr:1.0000e-08
2023-04-01 22:49:11,389 			Learning rate: weights:   1.000e-08    
2023-04-01 22:49:11,390 			Last test performance: 89.01%
2023-04-01 22:49:11,390 ----------------
2023-04-01 22:49:13,872   96  =>  43   		Training 486 pattern with 90.42% 	Forward time: 	 2.35 sec
2023-04-01 22:49:13,872 			Loss:    2.191e-01    			Backward time: 	 0.13 sec 
2023-04-01 22:49:13,872 ADAM: Layer 0 -> dw_min:1.0000e+00  dw_max:1.0000e+00 lr:1.0000e-08
2023-04-01 22:49:13,872 ADAM: Layer 1 -> dw_min:1.0000e+00  dw_max:1.0000e+00 lr:1.0000e-08
2023-04-01 22:49:13,873 ADAM: Layer 2 -> dw_min:1.0000e+00  dw_max:1.0000e+00 lr:1.0000e-08
2023-04-01 22:49:13,873 ADAM: Layer 3 -> dw_min:1.0000e+00  dw_max:1.0000e+00 lr:1.0000e-08
2023-04-01 22:49:13,948 			Learning rate: weights:   1.000e-08    
2023-04-01 22:49:13,948 			Last test performance: 89.01%
2023-04-01 22:49:13,948 ----------------
2023-04-01 22:49:16,345   96  =>  44   		Training 486 pattern with 90.00% 	Forward time: 	 2.26 sec
2023-04-01 22:49:16,345 			Loss:    2.490e-01    			Backward time: 	 0.13 sec 
2023-04-01 22:49:16,345 ADAM: Layer 0 -> dw_min:1.0000e+00  dw_max:1.0000e+00 lr:1.0000e-08
2023-04-01 22:49:16,345 ADAM: Layer 1 -> dw_min:1.0000e+00  dw_max:1.0000e+00 lr:1.0000e-08
2023-04-01 22:49:16,345 ADAM: Layer 2 -> dw_min:1.0000e+00  dw_max:1.0000e+00 lr:1.0000e-08
2023-04-01 22:49:16,345 ADAM: Layer 3 -> dw_min:1.0000e+00  dw_max:1.0000e+00 lr:1.0000e-08
2023-04-01 22:49:16,461 			Learning rate: weights:   1.000e-08    
2023-04-01 22:49:16,461 			Last test performance: 89.01%
2023-04-01 22:49:16,461 ----------------
2023-04-01 22:49:18,787   96  =>  45   		Training 486 pattern with 88.33% 	Forward time: 	 2.19 sec
2023-04-01 22:49:18,787 			Loss:    2.284e-01    			Backward time: 	 0.13 sec 
2023-04-01 22:49:18,787 ADAM: Layer 0 -> dw_min:1.0000e+00  dw_max:1.0000e+00 lr:1.0000e-08
2023-04-01 22:49:18,787 ADAM: Layer 1 -> dw_min:1.0000e+00  dw_max:1.0000e+00 lr:1.0000e-08
2023-04-01 22:49:18,787 ADAM: Layer 2 -> dw_min:1.0000e+00  dw_max:1.0000e+00 lr:1.0000e-08
2023-04-01 22:49:18,787 ADAM: Layer 3 -> dw_min:1.0000e+00  dw_max:1.0000e+00 lr:1.0000e-08
2023-04-01 22:49:18,866 			Learning rate: weights:   1.000e-08    
2023-04-01 22:49:18,866 			Last test performance: 89.01%
2023-04-01 22:49:18,866 ----------------
2023-04-01 22:49:21,171   96  =>  46   		Training 486 pattern with 89.17% 	Forward time: 	 2.17 sec
2023-04-01 22:49:21,171 			Loss:    2.412e-01    			Backward time: 	 0.13 sec 
2023-04-01 22:49:21,171 ADAM: Layer 0 -> dw_min:1.0000e+00  dw_max:1.0000e+00 lr:1.0000e-08
2023-04-01 22:49:21,171 ADAM: Layer 1 -> dw_min:1.0000e+00  dw_max:1.0000e+00 lr:1.0000e-08
2023-04-01 22:49:21,171 ADAM: Layer 2 -> dw_min:1.0000e+00  dw_max:1.0000e+00 lr:1.0000e-08
2023-04-01 22:49:21,172 ADAM: Layer 3 -> dw_min:1.0000e+00  dw_max:1.0000e+00 lr:1.0000e-08
2023-04-01 22:49:21,267 			Learning rate: weights:   1.000e-08    
2023-04-01 22:49:21,267 			Last test performance: 89.01%
2023-04-01 22:49:21,267 ----------------
2023-04-01 22:49:23,676   96  =>  47   		Training 486 pattern with 90.21% 	Forward time: 	 2.28 sec
2023-04-01 22:49:23,676 			Loss:    2.323e-01    			Backward time: 	 0.13 sec 
2023-04-01 22:49:23,677 ADAM: Layer 0 -> dw_min:1.0000e+00  dw_max:1.0000e+00 lr:1.0000e-08
2023-04-01 22:49:23,677 ADAM: Layer 1 -> dw_min:1.0000e+00  dw_max:1.0000e+00 lr:1.0000e-08
2023-04-01 22:49:23,677 ADAM: Layer 2 -> dw_min:1.0000e+00  dw_max:1.0000e+00 lr:1.0000e-08
2023-04-01 22:49:23,677 ADAM: Layer 3 -> dw_min:1.0000e+00  dw_max:1.0000e+00 lr:1.0000e-08
2023-04-01 22:49:23,790 			Learning rate: weights:   1.000e-08    
2023-04-01 22:49:23,790 			Last test performance: 89.01%
2023-04-01 22:49:23,790 ----------------
2023-04-01 22:49:26,185   96  =>  48   		Training 486 pattern with 89.17% 	Forward time: 	 2.26 sec
2023-04-01 22:49:26,185 			Loss:    2.344e-01    			Backward time: 	 0.13 sec 
2023-04-01 22:49:26,185 ADAM: Layer 0 -> dw_min:1.0000e+00  dw_max:1.0000e+00 lr:1.0000e-08
2023-04-01 22:49:26,186 ADAM: Layer 1 -> dw_min:1.0000e+00  dw_max:1.0000e+00 lr:1.0000e-08
2023-04-01 22:49:26,186 ADAM: Layer 2 -> dw_min:1.0000e+00  dw_max:1.0000e+00 lr:1.0000e-08
2023-04-01 22:49:26,186 ADAM: Layer 3 -> dw_min:1.0000e+00  dw_max:1.0000e+00 lr:1.0000e-08
2023-04-01 22:49:26,217 			Learning rate: weights:   1.000e-08    
2023-04-01 22:49:26,217 			Last test performance: 89.01%
2023-04-01 22:49:26,217 ----------------
2023-04-01 22:49:28,521   96  =>  49   		Training 486 pattern with 90.21% 	Forward time: 	 2.17 sec
2023-04-01 22:49:28,521 			Loss:    2.467e-01    			Backward time: 	 0.13 sec 
2023-04-01 22:49:28,522 ADAM: Layer 0 -> dw_min:1.0000e+00  dw_max:1.0000e+00 lr:1.0000e-08
2023-04-01 22:49:28,522 ADAM: Layer 1 -> dw_min:1.0000e+00  dw_max:1.0000e+00 lr:1.0000e-08
2023-04-01 22:49:28,522 ADAM: Layer 2 -> dw_min:1.0000e+00  dw_max:1.0000e+00 lr:1.0000e-08
2023-04-01 22:49:28,522 ADAM: Layer 3 -> dw_min:1.0000e+00  dw_max:1.0000e+00 lr:1.0000e-08
2023-04-01 22:49:28,579 			Learning rate: weights:   1.000e-08    
2023-04-01 22:49:28,580 			Last test performance: 89.01%
2023-04-01 22:49:28,580 ----------------
2023-04-01 22:49:30,890   96  =>  50   		Training 486 pattern with 91.46% 	Forward time: 	 2.18 sec
2023-04-01 22:49:30,890 			Loss:    2.085e-01    			Backward time: 	 0.13 sec 
2023-04-01 22:49:30,890 ADAM: Layer 0 -> dw_min:1.0000e+00  dw_max:1.0000e+00 lr:1.0000e-08
2023-04-01 22:49:30,890 ADAM: Layer 1 -> dw_min:1.0000e+00  dw_max:1.0000e+00 lr:1.0000e-08
2023-04-01 22:49:30,890 ADAM: Layer 2 -> dw_min:1.0000e+00  dw_max:1.0000e+00 lr:1.0000e-08
2023-04-01 22:49:30,891 ADAM: Layer 3 -> dw_min:1.0000e+00  dw_max:1.0000e+00 lr:1.0000e-08
2023-04-01 22:49:30,959 			Learning rate: weights:   1.000e-08    
2023-04-01 22:49:30,959 			Last test performance: 89.01%
2023-04-01 22:49:30,960 ----------------
2023-04-01 22:49:33,327   96  =>  51   		Training 486 pattern with 88.75% 	Forward time: 	 2.23 sec
2023-04-01 22:49:33,327 			Loss:    2.724e-01    			Backward time: 	 0.13 sec 
2023-04-01 22:49:33,327 ADAM: Layer 0 -> dw_min:1.0000e+00  dw_max:1.0000e+00 lr:1.0000e-08
2023-04-01 22:49:33,328 ADAM: Layer 1 -> dw_min:1.0000e+00  dw_max:1.0000e+00 lr:1.0000e-08
2023-04-01 22:49:33,328 ADAM: Layer 2 -> dw_min:1.0000e+00  dw_max:1.0000e+00 lr:1.0000e-08
2023-04-01 22:49:33,328 ADAM: Layer 3 -> dw_min:1.0000e+00  dw_max:1.0000e+00 lr:1.0000e-08
2023-04-01 22:49:33,404 			Learning rate: weights:   1.000e-08    
2023-04-01 22:49:33,404 			Last test performance: 89.01%
2023-04-01 22:49:33,404 ----------------
2023-04-01 22:49:35,718   96  =>  52   		Training 486 pattern with 90.00% 	Forward time: 	 2.18 sec
2023-04-01 22:49:35,718 			Loss:    2.273e-01    			Backward time: 	 0.13 sec 
2023-04-01 22:49:35,718 ADAM: Layer 0 -> dw_min:1.0000e+00  dw_max:1.0000e+00 lr:1.0000e-08
2023-04-01 22:49:35,718 ADAM: Layer 1 -> dw_min:1.0000e+00  dw_max:1.0000e+00 lr:1.0000e-08
2023-04-01 22:49:35,719 ADAM: Layer 2 -> dw_min:1.0000e+00  dw_max:1.0000e+00 lr:1.0000e-08
2023-04-01 22:49:35,719 ADAM: Layer 3 -> dw_min:1.0000e+00  dw_max:1.0000e+00 lr:1.0000e-08
2023-04-01 22:49:35,797 			Learning rate: weights:   1.000e-08    
2023-04-01 22:49:35,797 			Last test performance: 89.01%
2023-04-01 22:49:35,797 ----------------
2023-04-01 22:49:38,048   96  =>  53   		Training 486 pattern with 91.67% 	Forward time: 	 2.12 sec
2023-04-01 22:49:38,048 			Loss:    2.123e-01    			Backward time: 	 0.13 sec 
2023-04-01 22:49:38,048 ADAM: Layer 0 -> dw_min:1.0000e+00  dw_max:1.0000e+00 lr:1.0000e-08
2023-04-01 22:49:38,048 ADAM: Layer 1 -> dw_min:1.0000e+00  dw_max:1.0000e+00 lr:1.0000e-08
2023-04-01 22:49:38,048 ADAM: Layer 2 -> dw_min:1.0000e+00  dw_max:1.0000e+00 lr:1.0000e-08
2023-04-01 22:49:38,048 ADAM: Layer 3 -> dw_min:1.0000e+00  dw_max:1.0000e+00 lr:1.0000e-08
2023-04-01 22:49:38,164 			Learning rate: weights:   1.000e-08    
2023-04-01 22:49:38,164 			Last test performance: 89.01%
2023-04-01 22:49:38,164 ----------------
2023-04-01 22:49:40,598   96  =>  54   		Training 486 pattern with 85.83% 	Forward time: 	 2.30 sec
2023-04-01 22:49:40,598 			Loss:    2.747e-01    			Backward time: 	 0.13 sec 
2023-04-01 22:49:40,599 ADAM: Layer 0 -> dw_min:1.0000e+00  dw_max:1.0000e+00 lr:1.0000e-08
2023-04-01 22:49:40,599 ADAM: Layer 1 -> dw_min:1.0000e+00  dw_max:1.0000e+00 lr:1.0000e-08
2023-04-01 22:49:40,599 ADAM: Layer 2 -> dw_min:1.0000e+00  dw_max:1.0000e+00 lr:1.0000e-08
2023-04-01 22:49:40,599 ADAM: Layer 3 -> dw_min:1.0000e+00  dw_max:1.0000e+00 lr:1.0000e-08
2023-04-01 22:49:40,684 			Learning rate: weights:   1.000e-08    
2023-04-01 22:49:40,684 			Last test performance: 89.01%
2023-04-01 22:49:40,684 ----------------
2023-04-01 22:49:43,046   96  =>  55   		Training 486 pattern with 88.33% 	Forward time: 	 2.23 sec
2023-04-01 22:49:43,046 			Loss:    2.346e-01    			Backward time: 	 0.13 sec 
2023-04-01 22:49:43,046 ADAM: Layer 0 -> dw_min:1.0000e+00  dw_max:1.0000e+00 lr:1.0000e-08
2023-04-01 22:49:43,046 ADAM: Layer 1 -> dw_min:1.0000e+00  dw_max:1.0000e+00 lr:1.0000e-08
2023-04-01 22:49:43,046 ADAM: Layer 2 -> dw_min:1.0000e+00  dw_max:1.0000e+00 lr:1.0000e-08
2023-04-01 22:49:43,046 ADAM: Layer 3 -> dw_min:1.0000e+00  dw_max:1.0000e+00 lr:1.0000e-08
2023-04-01 22:49:43,147 			Learning rate: weights:   1.000e-08    
2023-04-01 22:49:43,147 			Last test performance: 89.01%
2023-04-01 22:49:43,147 ----------------
2023-04-01 22:49:45,545   96  =>  56   		Training 486 pattern with 90.00% 	Forward time: 	 2.27 sec
2023-04-01 22:49:45,545 			Loss:    2.170e-01    			Backward time: 	 0.13 sec 
2023-04-01 22:49:45,546 ADAM: Layer 0 -> dw_min:1.0000e+00  dw_max:1.0000e+00 lr:1.0000e-08
2023-04-01 22:49:45,546 ADAM: Layer 1 -> dw_min:1.0000e+00  dw_max:1.0000e+00 lr:1.0000e-08
2023-04-01 22:49:45,546 ADAM: Layer 2 -> dw_min:1.0000e+00  dw_max:1.0000e+00 lr:1.0000e-08
2023-04-01 22:49:45,546 ADAM: Layer 3 -> dw_min:1.0000e+00  dw_max:1.0000e+00 lr:1.0000e-08
2023-04-01 22:49:45,566 			Learning rate: weights:   1.000e-08    
2023-04-01 22:49:45,566 			Last test performance: 89.01%
2023-04-01 22:49:45,566 ----------------
2023-04-01 22:49:47,892   96  =>  57   		Training 486 pattern with 90.21% 	Forward time: 	 2.19 sec
2023-04-01 22:49:47,892 			Loss:    2.272e-01    			Backward time: 	 0.13 sec 
2023-04-01 22:49:47,892 ADAM: Layer 0 -> dw_min:1.0000e+00  dw_max:1.0000e+00 lr:1.0000e-08
2023-04-01 22:49:47,892 ADAM: Layer 1 -> dw_min:1.0000e+00  dw_max:1.0000e+00 lr:1.0000e-08
2023-04-01 22:49:47,892 ADAM: Layer 2 -> dw_min:1.0000e+00  dw_max:1.0000e+00 lr:1.0000e-08
2023-04-01 22:49:47,892 ADAM: Layer 3 -> dw_min:1.0000e+00  dw_max:1.0000e+00 lr:1.0000e-08
2023-04-01 22:49:47,981 			Learning rate: weights:   1.000e-08    
2023-04-01 22:49:47,981 			Last test performance: 89.01%
2023-04-01 22:49:47,981 ----------------
2023-04-01 22:49:50,402   96  =>  58   		Training 486 pattern with 90.00% 	Forward time: 	 2.28 sec
2023-04-01 22:49:50,402 			Loss:    2.246e-01    			Backward time: 	 0.13 sec 
2023-04-01 22:49:50,402 ADAM: Layer 0 -> dw_min:1.0000e+00  dw_max:1.0000e+00 lr:1.0000e-08
2023-04-01 22:49:50,402 ADAM: Layer 1 -> dw_min:1.0000e+00  dw_max:1.0000e+00 lr:1.0000e-08
2023-04-01 22:49:50,403 ADAM: Layer 2 -> dw_min:1.0000e+00  dw_max:1.0000e+00 lr:1.0000e-08
2023-04-01 22:49:50,403 ADAM: Layer 3 -> dw_min:1.0000e+00  dw_max:1.0000e+00 lr:1.0000e-08
2023-04-01 22:49:50,434 			Learning rate: weights:   1.000e-08    
2023-04-01 22:49:50,434 			Last test performance: 89.01%
2023-04-01 22:49:50,435 ----------------
2023-04-01 22:49:52,812   96  =>  59   		Training 486 pattern with 90.62% 	Forward time: 	 2.24 sec
2023-04-01 22:49:52,812 			Loss:    2.244e-01    			Backward time: 	 0.13 sec 
2023-04-01 22:49:52,813 ADAM: Layer 0 -> dw_min:1.0000e+00  dw_max:1.0000e+00 lr:1.0000e-08
2023-04-01 22:49:52,813 ADAM: Layer 1 -> dw_min:1.0000e+00  dw_max:1.0000e+00 lr:1.0000e-08
2023-04-01 22:49:52,813 ADAM: Layer 2 -> dw_min:1.0000e+00  dw_max:1.0000e+00 lr:1.0000e-08
2023-04-01 22:49:52,813 ADAM: Layer 3 -> dw_min:1.0000e+00  dw_max:1.0000e+00 lr:1.0000e-08
2023-04-01 22:49:52,924 			Learning rate: weights:   1.000e-08    
2023-04-01 22:49:52,924 			Last test performance: 89.01%
2023-04-01 22:49:52,924 ----------------
2023-04-01 22:49:55,350   96  =>  60   		Training 486 pattern with 92.29% 	Forward time: 	 2.29 sec
2023-04-01 22:49:55,350 			Loss:    2.010e-01    			Backward time: 	 0.13 sec 
2023-04-01 22:49:55,350 ADAM: Layer 0 -> dw_min:1.0000e+00  dw_max:1.0000e+00 lr:1.0000e-08
2023-04-01 22:49:55,350 ADAM: Layer 1 -> dw_min:1.0000e+00  dw_max:1.0000e+00 lr:1.0000e-08
2023-04-01 22:49:55,350 ADAM: Layer 2 -> dw_min:1.0000e+00  dw_max:1.0000e+00 lr:1.0000e-08
2023-04-01 22:49:55,350 ADAM: Layer 3 -> dw_min:1.0000e+00  dw_max:1.0000e+00 lr:1.0000e-08
2023-04-01 22:49:55,384 			Learning rate: weights:   1.000e-08    
2023-04-01 22:49:55,384 			Last test performance: 89.01%
2023-04-01 22:49:55,384 ----------------
2023-04-01 22:49:57,816   96  =>  61   		Training 486 pattern with 89.79% 	Forward time: 	 2.30 sec
2023-04-01 22:49:57,817 			Loss:    2.298e-01    			Backward time: 	 0.13 sec 
2023-04-01 22:49:57,817 ADAM: Layer 0 -> dw_min:1.0000e+00  dw_max:1.0000e+00 lr:1.0000e-08
2023-04-01 22:49:57,817 ADAM: Layer 1 -> dw_min:1.0000e+00  dw_max:1.0000e+00 lr:1.0000e-08
2023-04-01 22:49:57,818 ADAM: Layer 2 -> dw_min:1.0000e+00  dw_max:1.0000e+00 lr:1.0000e-08
2023-04-01 22:49:57,818 ADAM: Layer 3 -> dw_min:1.0000e+00  dw_max:1.0000e+00 lr:1.0000e-08
2023-04-01 22:49:57,943 			Learning rate: weights:   1.000e-08    
2023-04-01 22:49:57,943 			Last test performance: 89.01%
2023-04-01 22:49:57,943 ----------------
2023-04-01 22:50:00,324   96  =>  62   		Training 486 pattern with 90.83% 	Forward time: 	 2.24 sec
2023-04-01 22:50:00,324 			Loss:    2.317e-01    			Backward time: 	 0.13 sec 
2023-04-01 22:50:00,324 ADAM: Layer 0 -> dw_min:1.0000e+00  dw_max:1.0000e+00 lr:1.0000e-08
2023-04-01 22:50:00,324 ADAM: Layer 1 -> dw_min:1.0000e+00  dw_max:1.0000e+00 lr:1.0000e-08
2023-04-01 22:50:00,324 ADAM: Layer 2 -> dw_min:1.0000e+00  dw_max:1.0000e+00 lr:1.0000e-08
2023-04-01 22:50:00,324 ADAM: Layer 3 -> dw_min:1.0000e+00  dw_max:1.0000e+00 lr:1.0000e-08
2023-04-01 22:50:00,363 			Learning rate: weights:   1.000e-08    
2023-04-01 22:50:00,363 			Last test performance: 89.01%
2023-04-01 22:50:00,363 ----------------
2023-04-01 22:50:02,748   96  =>  63   		Training 486 pattern with 88.54% 	Forward time: 	 2.25 sec
2023-04-01 22:50:02,748 			Loss:    2.349e-01    			Backward time: 	 0.13 sec 
2023-04-01 22:50:02,748 ADAM: Layer 0 -> dw_min:1.0000e+00  dw_max:1.0000e+00 lr:1.0000e-08
2023-04-01 22:50:02,748 ADAM: Layer 1 -> dw_min:1.0000e+00  dw_max:1.0000e+00 lr:1.0000e-08
2023-04-01 22:50:02,748 ADAM: Layer 2 -> dw_min:1.0000e+00  dw_max:1.0000e+00 lr:1.0000e-08
2023-04-01 22:50:02,749 ADAM: Layer 3 -> dw_min:1.0000e+00  dw_max:1.0000e+00 lr:1.0000e-08
2023-04-01 22:50:02,871 			Learning rate: weights:   1.000e-08    
2023-04-01 22:50:02,871 			Last test performance: 89.01%
2023-04-01 22:50:02,871 ----------------
2023-04-01 22:50:05,178   96  =>  64   		Training 486 pattern with 91.25% 	Forward time: 	 2.17 sec
2023-04-01 22:50:05,178 			Loss:    2.043e-01    			Backward time: 	 0.13 sec 
2023-04-01 22:50:05,179 ADAM: Layer 0 -> dw_min:1.0000e+00  dw_max:1.0000e+00 lr:1.0000e-08
2023-04-01 22:50:05,179 ADAM: Layer 1 -> dw_min:1.0000e+00  dw_max:1.0000e+00 lr:1.0000e-08
2023-04-01 22:50:05,179 ADAM: Layer 2 -> dw_min:1.0000e+00  dw_max:1.0000e+00 lr:1.0000e-08
2023-04-01 22:50:05,179 ADAM: Layer 3 -> dw_min:1.0000e+00  dw_max:1.0000e+00 lr:1.0000e-08
2023-04-01 22:50:05,334 			Learning rate: weights:   1.000e-08    
2023-04-01 22:50:05,334 			Last test performance: 89.01%
2023-04-01 22:50:05,334 ----------------
2023-04-01 22:50:07,779   96  =>  65   		Training 486 pattern with 91.25% 	Forward time: 	 2.31 sec
2023-04-01 22:50:07,779 			Loss:    2.106e-01    			Backward time: 	 0.13 sec 
2023-04-01 22:50:07,779 ADAM: Layer 0 -> dw_min:1.0000e+00  dw_max:1.0000e+00 lr:1.0000e-08
2023-04-01 22:50:07,779 ADAM: Layer 1 -> dw_min:1.0000e+00  dw_max:1.0000e+00 lr:1.0000e-08
2023-04-01 22:50:07,779 ADAM: Layer 2 -> dw_min:1.0000e+00  dw_max:1.0000e+00 lr:1.0000e-08
2023-04-01 22:50:07,780 ADAM: Layer 3 -> dw_min:1.0000e+00  dw_max:1.0000e+00 lr:1.0000e-08
2023-04-01 22:50:07,799 			Learning rate: weights:   1.000e-08    
2023-04-01 22:50:07,799 			Last test performance: 89.01%
2023-04-01 22:50:07,799 ----------------
2023-04-01 22:50:10,237   96  =>  66   		Training 486 pattern with 90.00% 	Forward time: 	 2.31 sec
2023-04-01 22:50:10,237 			Loss:    2.002e-01    			Backward time: 	 0.13 sec 
2023-04-01 22:50:10,237 ADAM: Layer 0 -> dw_min:1.0000e+00  dw_max:1.0000e+00 lr:1.0000e-08
2023-04-01 22:50:10,238 ADAM: Layer 1 -> dw_min:1.0000e+00  dw_max:1.0000e+00 lr:1.0000e-08
2023-04-01 22:50:10,238 ADAM: Layer 2 -> dw_min:1.0000e+00  dw_max:1.0000e+00 lr:1.0000e-08
2023-04-01 22:50:10,238 ADAM: Layer 3 -> dw_min:1.0000e+00  dw_max:1.0000e+00 lr:1.0000e-08
2023-04-01 22:50:10,319 			Learning rate: weights:   1.000e-08    
2023-04-01 22:50:10,319 			Last test performance: 89.01%
2023-04-01 22:50:10,319 ----------------
2023-04-01 22:50:12,643   96  =>  67   		Training 486 pattern with 92.50% 	Forward time: 	 2.19 sec
2023-04-01 22:50:12,643 			Loss:    1.796e-01    			Backward time: 	 0.13 sec 
2023-04-01 22:50:12,643 ADAM: Layer 0 -> dw_min:1.0000e+00  dw_max:1.0000e+00 lr:1.0000e-08
2023-04-01 22:50:12,643 ADAM: Layer 1 -> dw_min:1.0000e+00  dw_max:1.0000e+00 lr:1.0000e-08
2023-04-01 22:50:12,643 ADAM: Layer 2 -> dw_min:1.0000e+00  dw_max:1.0000e+00 lr:1.0000e-08
2023-04-01 22:50:12,644 ADAM: Layer 3 -> dw_min:1.0000e+00  dw_max:1.0000e+00 lr:1.0000e-08
2023-04-01 22:50:12,723 			Learning rate: weights:   1.000e-08    
2023-04-01 22:50:12,723 			Last test performance: 89.01%
2023-04-01 22:50:12,723 ----------------
2023-04-01 22:50:15,119   96  =>  68   		Training 486 pattern with 89.58% 	Forward time: 	 2.26 sec
2023-04-01 22:50:15,119 			Loss:    2.488e-01    			Backward time: 	 0.13 sec 
2023-04-01 22:50:15,119 ADAM: Layer 0 -> dw_min:1.0000e+00  dw_max:1.0000e+00 lr:1.0000e-08
2023-04-01 22:50:15,120 ADAM: Layer 1 -> dw_min:1.0000e+00  dw_max:1.0000e+00 lr:1.0000e-08
2023-04-01 22:50:15,120 ADAM: Layer 2 -> dw_min:1.0000e+00  dw_max:1.0000e+00 lr:1.0000e-08
2023-04-01 22:50:15,120 ADAM: Layer 3 -> dw_min:1.0000e+00  dw_max:1.0000e+00 lr:1.0000e-08
2023-04-01 22:50:15,144 			Learning rate: weights:   1.000e-08    
2023-04-01 22:50:15,144 			Last test performance: 89.01%
2023-04-01 22:50:15,144 ----------------
2023-04-01 22:50:17,467   96  =>  69   		Training 486 pattern with 89.38% 	Forward time: 	 2.19 sec
2023-04-01 22:50:17,467 			Loss:    2.321e-01    			Backward time: 	 0.13 sec 
2023-04-01 22:50:17,467 ADAM: Layer 0 -> dw_min:1.0000e+00  dw_max:1.0000e+00 lr:1.0000e-08
2023-04-01 22:50:17,467 ADAM: Layer 1 -> dw_min:1.0000e+00  dw_max:1.0000e+00 lr:1.0000e-08
2023-04-01 22:50:17,468 ADAM: Layer 2 -> dw_min:1.0000e+00  dw_max:1.0000e+00 lr:1.0000e-08
2023-04-01 22:50:17,468 ADAM: Layer 3 -> dw_min:1.0000e+00  dw_max:1.0000e+00 lr:1.0000e-08
2023-04-01 22:50:17,490 			Learning rate: weights:   1.000e-08    
2023-04-01 22:50:17,490 			Last test performance: 89.01%
2023-04-01 22:50:17,490 ----------------
2023-04-01 22:50:19,830   96  =>  70   		Training 486 pattern with 91.25% 	Forward time: 	 2.20 sec
2023-04-01 22:50:19,830 			Loss:    2.053e-01    			Backward time: 	 0.13 sec 
2023-04-01 22:50:19,830 ADAM: Layer 0 -> dw_min:1.0000e+00  dw_max:1.0000e+00 lr:1.0000e-08
2023-04-01 22:50:19,830 ADAM: Layer 1 -> dw_min:1.0000e+00  dw_max:1.0000e+00 lr:1.0000e-08
2023-04-01 22:50:19,831 ADAM: Layer 2 -> dw_min:1.0000e+00  dw_max:1.0000e+00 lr:1.0000e-08
2023-04-01 22:50:19,831 ADAM: Layer 3 -> dw_min:1.0000e+00  dw_max:1.0000e+00 lr:1.0000e-08
2023-04-01 22:50:19,932 			Learning rate: weights:   1.000e-08    
2023-04-01 22:50:19,932 			Last test performance: 89.01%
2023-04-01 22:50:19,932 ----------------
2023-04-01 22:50:22,262   96  =>  71   		Training 486 pattern with 89.79% 	Forward time: 	 2.20 sec
2023-04-01 22:50:22,262 			Loss:    2.388e-01    			Backward time: 	 0.13 sec 
2023-04-01 22:50:22,262 ADAM: Layer 0 -> dw_min:1.0000e+00  dw_max:1.0000e+00 lr:1.0000e-08
2023-04-01 22:50:22,262 ADAM: Layer 1 -> dw_min:1.0000e+00  dw_max:1.0000e+00 lr:1.0000e-08
2023-04-01 22:50:22,263 ADAM: Layer 2 -> dw_min:1.0000e+00  dw_max:1.0000e+00 lr:1.0000e-08
2023-04-01 22:50:22,263 ADAM: Layer 3 -> dw_min:1.0000e+00  dw_max:1.0000e+00 lr:1.0000e-08
2023-04-01 22:50:22,327 			Learning rate: weights:   1.000e-08    
2023-04-01 22:50:22,327 			Last test performance: 89.01%
2023-04-01 22:50:22,327 ----------------
2023-04-01 22:50:24,794   96  =>  72   		Training 486 pattern with 88.96% 	Forward time: 	 2.33 sec
2023-04-01 22:50:24,794 			Loss:    2.400e-01    			Backward time: 	 0.13 sec 
2023-04-01 22:50:24,795 ADAM: Layer 0 -> dw_min:1.0000e+00  dw_max:1.0000e+00 lr:1.0000e-08
2023-04-01 22:50:24,795 ADAM: Layer 1 -> dw_min:1.0000e+00  dw_max:1.0000e+00 lr:1.0000e-08
2023-04-01 22:50:24,795 ADAM: Layer 2 -> dw_min:1.0000e+00  dw_max:1.0000e+00 lr:1.0000e-08
2023-04-01 22:50:24,795 ADAM: Layer 3 -> dw_min:1.0000e+00  dw_max:1.0000e+00 lr:1.0000e-08
2023-04-01 22:50:24,888 			Learning rate: weights:   1.000e-08    
2023-04-01 22:50:24,888 			Last test performance: 89.01%
2023-04-01 22:50:24,888 ----------------
2023-04-01 22:50:27,334   96  =>  73   		Training 486 pattern with 88.54% 	Forward time: 	 2.31 sec
2023-04-01 22:50:27,334 			Loss:    2.493e-01    			Backward time: 	 0.13 sec 
2023-04-01 22:50:27,334 ADAM: Layer 0 -> dw_min:1.0000e+00  dw_max:1.0000e+00 lr:1.0000e-08
2023-04-01 22:50:27,334 ADAM: Layer 1 -> dw_min:1.0000e+00  dw_max:1.0000e+00 lr:1.0000e-08
2023-04-01 22:50:27,334 ADAM: Layer 2 -> dw_min:1.0000e+00  dw_max:1.0000e+00 lr:1.0000e-08
2023-04-01 22:50:27,334 ADAM: Layer 3 -> dw_min:1.0000e+00  dw_max:1.0000e+00 lr:1.0000e-08
2023-04-01 22:50:27,413 			Learning rate: weights:   1.000e-08    
2023-04-01 22:50:27,413 			Last test performance: 89.01%
2023-04-01 22:50:27,413 ----------------
2023-04-01 22:50:29,815   96  =>  74   		Training 486 pattern with 90.62% 	Forward time: 	 2.26 sec
2023-04-01 22:50:29,815 			Loss:    2.140e-01    			Backward time: 	 0.13 sec 
2023-04-01 22:50:29,816 ADAM: Layer 0 -> dw_min:1.0000e+00  dw_max:1.0000e+00 lr:1.0000e-08
2023-04-01 22:50:29,816 ADAM: Layer 1 -> dw_min:1.0000e+00  dw_max:1.0000e+00 lr:1.0000e-08
2023-04-01 22:50:29,816 ADAM: Layer 2 -> dw_min:1.0000e+00  dw_max:1.0000e+00 lr:1.0000e-08
2023-04-01 22:50:29,816 ADAM: Layer 3 -> dw_min:1.0000e+00  dw_max:1.0000e+00 lr:1.0000e-08
2023-04-01 22:50:29,851 			Learning rate: weights:   1.000e-08    
2023-04-01 22:50:29,852 			Last test performance: 89.01%
2023-04-01 22:50:29,852 ----------------
2023-04-01 22:50:32,295   96  =>  75   		Training 486 pattern with 90.62% 	Forward time: 	 2.31 sec
2023-04-01 22:50:32,295 			Loss:    2.105e-01    			Backward time: 	 0.13 sec 
2023-04-01 22:50:32,296 ADAM: Layer 0 -> dw_min:1.0000e+00  dw_max:1.0000e+00 lr:1.0000e-08
2023-04-01 22:50:32,296 ADAM: Layer 1 -> dw_min:1.0000e+00  dw_max:1.0000e+00 lr:1.0000e-08
2023-04-01 22:50:32,296 ADAM: Layer 2 -> dw_min:1.0000e+00  dw_max:1.0000e+00 lr:1.0000e-08
2023-04-01 22:50:32,296 ADAM: Layer 3 -> dw_min:1.0000e+00  dw_max:1.0000e+00 lr:1.0000e-08
2023-04-01 22:50:32,399 			Learning rate: weights:   1.000e-08    
2023-04-01 22:50:32,399 			Last test performance: 89.01%
2023-04-01 22:50:32,399 ----------------
2023-04-01 22:50:34,723   96  =>  76   		Training 486 pattern with 88.96% 	Forward time: 	 2.19 sec
2023-04-01 22:50:34,723 			Loss:    2.378e-01    			Backward time: 	 0.13 sec 
2023-04-01 22:50:34,724 ADAM: Layer 0 -> dw_min:1.0000e+00  dw_max:1.0000e+00 lr:1.0000e-08
2023-04-01 22:50:34,724 ADAM: Layer 1 -> dw_min:1.0000e+00  dw_max:1.0000e+00 lr:1.0000e-08
2023-04-01 22:50:34,724 ADAM: Layer 2 -> dw_min:1.0000e+00  dw_max:1.0000e+00 lr:1.0000e-08
2023-04-01 22:50:34,724 ADAM: Layer 3 -> dw_min:1.0000e+00  dw_max:1.0000e+00 lr:1.0000e-08
2023-04-01 22:50:34,766 			Learning rate: weights:   1.000e-08    
2023-04-01 22:50:34,767 			Last test performance: 89.01%
2023-04-01 22:50:34,767 ----------------
2023-04-01 22:50:37,125   96  =>  77   		Training 486 pattern with 89.79% 	Forward time: 	 2.22 sec
2023-04-01 22:50:37,125 			Loss:    2.157e-01    			Backward time: 	 0.13 sec 
2023-04-01 22:50:37,125 ADAM: Layer 0 -> dw_min:1.0000e+00  dw_max:1.0000e+00 lr:1.0000e-08
2023-04-01 22:50:37,125 ADAM: Layer 1 -> dw_min:1.0000e+00  dw_max:1.0000e+00 lr:1.0000e-08
2023-04-01 22:50:37,125 ADAM: Layer 2 -> dw_min:1.0000e+00  dw_max:1.0000e+00 lr:1.0000e-08
2023-04-01 22:50:37,126 ADAM: Layer 3 -> dw_min:1.0000e+00  dw_max:1.0000e+00 lr:1.0000e-08
2023-04-01 22:50:37,237 			Learning rate: weights:   1.000e-08    
2023-04-01 22:50:37,238 			Last test performance: 89.01%
2023-04-01 22:50:37,238 ----------------
2023-04-01 22:50:39,656   96  =>  78   		Training 486 pattern with 89.79% 	Forward time: 	 2.28 sec
2023-04-01 22:50:39,656 			Loss:    2.240e-01    			Backward time: 	 0.13 sec 
2023-04-01 22:50:39,656 ADAM: Layer 0 -> dw_min:1.0000e+00  dw_max:1.0000e+00 lr:1.0000e-08
2023-04-01 22:50:39,656 ADAM: Layer 1 -> dw_min:1.0000e+00  dw_max:1.0000e+00 lr:1.0000e-08
2023-04-01 22:50:39,656 ADAM: Layer 2 -> dw_min:1.0000e+00  dw_max:1.0000e+00 lr:1.0000e-08
2023-04-01 22:50:39,656 ADAM: Layer 3 -> dw_min:1.0000e+00  dw_max:1.0000e+00 lr:1.0000e-08
2023-04-01 22:50:39,781 			Learning rate: weights:   1.000e-08    
2023-04-01 22:50:39,781 			Last test performance: 89.01%
2023-04-01 22:50:39,781 ----------------
2023-04-01 22:50:42,255   96  =>  79   		Training 486 pattern with 89.58% 	Forward time: 	 2.34 sec
2023-04-01 22:50:42,255 			Loss:    2.634e-01    			Backward time: 	 0.13 sec 
2023-04-01 22:50:42,255 ADAM: Layer 0 -> dw_min:1.0000e+00  dw_max:1.0000e+00 lr:1.0000e-08
2023-04-01 22:50:42,255 ADAM: Layer 1 -> dw_min:1.0000e+00  dw_max:1.0000e+00 lr:1.0000e-08
2023-04-01 22:50:42,255 ADAM: Layer 2 -> dw_min:1.0000e+00  dw_max:1.0000e+00 lr:1.0000e-08
2023-04-01 22:50:42,256 ADAM: Layer 3 -> dw_min:1.0000e+00  dw_max:1.0000e+00 lr:1.0000e-08
2023-04-01 22:50:42,330 			Learning rate: weights:   1.000e-08    
2023-04-01 22:50:42,330 			Last test performance: 89.01%
2023-04-01 22:50:42,330 ----------------
2023-04-01 22:50:44,670   96  =>  80   		Training 486 pattern with 88.12% 	Forward time: 	 2.21 sec
2023-04-01 22:50:44,670 			Loss:    2.472e-01    			Backward time: 	 0.13 sec 
2023-04-01 22:50:44,670 ADAM: Layer 0 -> dw_min:1.0000e+00  dw_max:1.0000e+00 lr:1.0000e-08
2023-04-01 22:50:44,670 ADAM: Layer 1 -> dw_min:1.0000e+00  dw_max:1.0000e+00 lr:1.0000e-08
2023-04-01 22:50:44,670 ADAM: Layer 2 -> dw_min:1.0000e+00  dw_max:1.0000e+00 lr:1.0000e-08
2023-04-01 22:50:44,670 ADAM: Layer 3 -> dw_min:1.0000e+00  dw_max:1.0000e+00 lr:1.0000e-08
2023-04-01 22:50:44,768 			Learning rate: weights:   1.000e-08    
2023-04-01 22:50:44,768 			Last test performance: 89.01%
2023-04-01 22:50:44,768 ----------------
2023-04-01 22:50:47,316   96  =>  81   		Training 486 pattern with 89.58% 	Forward time: 	 2.41 sec
2023-04-01 22:50:47,316 			Loss:    2.473e-01    			Backward time: 	 0.13 sec 
2023-04-01 22:50:47,316 ADAM: Layer 0 -> dw_min:1.0000e+00  dw_max:1.0000e+00 lr:1.0000e-08
2023-04-01 22:50:47,316 ADAM: Layer 1 -> dw_min:1.0000e+00  dw_max:1.0000e+00 lr:1.0000e-08
2023-04-01 22:50:47,316 ADAM: Layer 2 -> dw_min:1.0000e+00  dw_max:1.0000e+00 lr:1.0000e-08
2023-04-01 22:50:47,317 ADAM: Layer 3 -> dw_min:1.0000e+00  dw_max:1.0000e+00 lr:1.0000e-08
2023-04-01 22:50:47,346 			Learning rate: weights:   1.000e-08    
2023-04-01 22:50:47,346 			Last test performance: 89.01%
2023-04-01 22:50:47,346 ----------------
2023-04-01 22:50:49,749   96  =>  82   		Training 486 pattern with 89.17% 	Forward time: 	 2.27 sec
2023-04-01 22:50:49,749 			Loss:    2.463e-01    			Backward time: 	 0.13 sec 
2023-04-01 22:50:49,750 ADAM: Layer 0 -> dw_min:1.0000e+00  dw_max:1.0000e+00 lr:1.0000e-08
2023-04-01 22:50:49,750 ADAM: Layer 1 -> dw_min:1.0000e+00  dw_max:1.0000e+00 lr:1.0000e-08
2023-04-01 22:50:49,750 ADAM: Layer 2 -> dw_min:1.0000e+00  dw_max:1.0000e+00 lr:1.0000e-08
2023-04-01 22:50:49,750 ADAM: Layer 3 -> dw_min:1.0000e+00  dw_max:1.0000e+00 lr:1.0000e-08
2023-04-01 22:50:49,850 			Learning rate: weights:   1.000e-08    
2023-04-01 22:50:49,850 			Last test performance: 89.01%
2023-04-01 22:50:49,850 ----------------
2023-04-01 22:50:52,385   96  =>  83   		Training 486 pattern with 87.50% 	Forward time: 	 2.40 sec
2023-04-01 22:50:52,385 			Loss:    2.432e-01    			Backward time: 	 0.13 sec 
2023-04-01 22:50:52,386 ADAM: Layer 0 -> dw_min:1.0000e+00  dw_max:1.0000e+00 lr:1.0000e-08
2023-04-01 22:50:52,386 ADAM: Layer 1 -> dw_min:1.0000e+00  dw_max:1.0000e+00 lr:1.0000e-08
2023-04-01 22:50:52,386 ADAM: Layer 2 -> dw_min:1.0000e+00  dw_max:1.0000e+00 lr:1.0000e-08
2023-04-01 22:50:52,386 ADAM: Layer 3 -> dw_min:1.0000e+00  dw_max:1.0000e+00 lr:1.0000e-08
2023-04-01 22:50:52,425 			Learning rate: weights:   1.000e-08    
2023-04-01 22:50:52,425 			Last test performance: 89.01%
2023-04-01 22:50:52,426 ----------------
2023-04-01 22:50:54,779   96  =>  84   		Training 486 pattern with 90.42% 	Forward time: 	 2.22 sec
2023-04-01 22:50:54,779 			Loss:    2.047e-01    			Backward time: 	 0.13 sec 
2023-04-01 22:50:54,780 ADAM: Layer 0 -> dw_min:1.0000e+00  dw_max:1.0000e+00 lr:1.0000e-08
2023-04-01 22:50:54,780 ADAM: Layer 1 -> dw_min:1.0000e+00  dw_max:1.0000e+00 lr:1.0000e-08
2023-04-01 22:50:54,780 ADAM: Layer 2 -> dw_min:1.0000e+00  dw_max:1.0000e+00 lr:1.0000e-08
2023-04-01 22:50:54,780 ADAM: Layer 3 -> dw_min:1.0000e+00  dw_max:1.0000e+00 lr:1.0000e-08
2023-04-01 22:50:54,859 			Learning rate: weights:   1.000e-08    
2023-04-01 22:50:54,859 			Last test performance: 89.01%
2023-04-01 22:50:54,859 ----------------
2023-04-01 22:50:57,216   96  =>  85   		Training 486 pattern with 92.92% 	Forward time: 	 2.22 sec
2023-04-01 22:50:57,216 			Loss:    1.679e-01    			Backward time: 	 0.13 sec 
2023-04-01 22:50:57,216 ADAM: Layer 0 -> dw_min:1.0000e+00  dw_max:1.0000e+00 lr:1.0000e-08
2023-04-01 22:50:57,216 ADAM: Layer 1 -> dw_min:1.0000e+00  dw_max:1.0000e+00 lr:1.0000e-08
2023-04-01 22:50:57,216 ADAM: Layer 2 -> dw_min:1.0000e+00  dw_max:1.0000e+00 lr:1.0000e-08
2023-04-01 22:50:57,216 ADAM: Layer 3 -> dw_min:1.0000e+00  dw_max:1.0000e+00 lr:1.0000e-08
2023-04-01 22:50:57,253 			Learning rate: weights:   1.000e-08    
2023-04-01 22:50:57,254 			Last test performance: 89.01%
2023-04-01 22:50:57,254 ----------------
2023-04-01 22:50:59,602   96  =>  86   		Training 486 pattern with 88.96% 	Forward time: 	 2.21 sec
2023-04-01 22:50:59,602 			Loss:    2.640e-01    			Backward time: 	 0.13 sec 
2023-04-01 22:50:59,602 ADAM: Layer 0 -> dw_min:1.0000e+00  dw_max:1.0000e+00 lr:1.0000e-08
2023-04-01 22:50:59,602 ADAM: Layer 1 -> dw_min:1.0000e+00  dw_max:1.0000e+00 lr:1.0000e-08
2023-04-01 22:50:59,602 ADAM: Layer 2 -> dw_min:1.0000e+00  dw_max:1.0000e+00 lr:1.0000e-08
2023-04-01 22:50:59,602 ADAM: Layer 3 -> dw_min:1.0000e+00  dw_max:1.0000e+00 lr:1.0000e-08
2023-04-01 22:50:59,668 			Learning rate: weights:   1.000e-08    
2023-04-01 22:50:59,668 			Last test performance: 89.01%
2023-04-01 22:50:59,668 ----------------
2023-04-01 22:51:02,067   96  =>  87   		Training 486 pattern with 90.83% 	Forward time: 	 2.27 sec
2023-04-01 22:51:02,067 			Loss:    2.184e-01    			Backward time: 	 0.13 sec 
2023-04-01 22:51:02,068 ADAM: Layer 0 -> dw_min:1.0000e+00  dw_max:1.0000e+00 lr:1.0000e-08
2023-04-01 22:51:02,068 ADAM: Layer 1 -> dw_min:1.0000e+00  dw_max:1.0000e+00 lr:1.0000e-08
2023-04-01 22:51:02,068 ADAM: Layer 2 -> dw_min:1.0000e+00  dw_max:1.0000e+00 lr:1.0000e-08
2023-04-01 22:51:02,068 ADAM: Layer 3 -> dw_min:1.0000e+00  dw_max:1.0000e+00 lr:1.0000e-08
2023-04-01 22:51:02,087 			Learning rate: weights:   1.000e-08    
2023-04-01 22:51:02,087 			Last test performance: 89.01%
2023-04-01 22:51:02,087 ----------------
2023-04-01 22:51:04,561   96  =>  88   		Training 486 pattern with 90.42% 	Forward time: 	 2.34 sec
2023-04-01 22:51:04,561 			Loss:    2.282e-01    			Backward time: 	 0.13 sec 
2023-04-01 22:51:04,561 ADAM: Layer 0 -> dw_min:1.0000e+00  dw_max:1.0000e+00 lr:1.0000e-08
2023-04-01 22:51:04,561 ADAM: Layer 1 -> dw_min:1.0000e+00  dw_max:1.0000e+00 lr:1.0000e-08
2023-04-01 22:51:04,561 ADAM: Layer 2 -> dw_min:1.0000e+00  dw_max:1.0000e+00 lr:1.0000e-08
2023-04-01 22:51:04,561 ADAM: Layer 3 -> dw_min:1.0000e+00  dw_max:1.0000e+00 lr:1.0000e-08
2023-04-01 22:51:04,641 			Learning rate: weights:   1.000e-08    
2023-04-01 22:51:04,641 			Last test performance: 89.01%
2023-04-01 22:51:04,641 ----------------
2023-04-01 22:51:07,049   96  =>  89   		Training 486 pattern with 92.08% 	Forward time: 	 2.28 sec
2023-04-01 22:51:07,049 			Loss:    2.025e-01    			Backward time: 	 0.13 sec 
2023-04-01 22:51:07,049 ADAM: Layer 0 -> dw_min:1.0000e+00  dw_max:1.0000e+00 lr:1.0000e-08
2023-04-01 22:51:07,050 ADAM: Layer 1 -> dw_min:1.0000e+00  dw_max:1.0000e+00 lr:1.0000e-08
2023-04-01 22:51:07,050 ADAM: Layer 2 -> dw_min:1.0000e+00  dw_max:1.0000e+00 lr:1.0000e-08
2023-04-01 22:51:07,050 ADAM: Layer 3 -> dw_min:1.0000e+00  dw_max:1.0000e+00 lr:1.0000e-08
2023-04-01 22:51:07,126 			Learning rate: weights:   1.000e-08    
2023-04-01 22:51:07,126 			Last test performance: 89.01%
2023-04-01 22:51:07,126 ----------------
2023-04-01 22:51:09,433   96  =>  90   		Training 486 pattern with 90.83% 	Forward time: 	 2.17 sec
2023-04-01 22:51:09,433 			Loss:    2.070e-01    			Backward time: 	 0.13 sec 
2023-04-01 22:51:09,434 ADAM: Layer 0 -> dw_min:1.0000e+00  dw_max:1.0000e+00 lr:1.0000e-08
2023-04-01 22:51:09,434 ADAM: Layer 1 -> dw_min:1.0000e+00  dw_max:1.0000e+00 lr:1.0000e-08
2023-04-01 22:51:09,434 ADAM: Layer 2 -> dw_min:1.0000e+00  dw_max:1.0000e+00 lr:1.0000e-08
2023-04-01 22:51:09,434 ADAM: Layer 3 -> dw_min:1.0000e+00  dw_max:1.0000e+00 lr:1.0000e-08
2023-04-01 22:51:09,461 			Learning rate: weights:   1.000e-08    
2023-04-01 22:51:09,462 			Last test performance: 89.01%
2023-04-01 22:51:09,462 ----------------
2023-04-01 22:51:11,911   96  =>  91   		Training 486 pattern with 90.21% 	Forward time: 	 2.31 sec
2023-04-01 22:51:11,911 			Loss:    2.125e-01    			Backward time: 	 0.13 sec 
2023-04-01 22:51:11,912 ADAM: Layer 0 -> dw_min:1.0000e+00  dw_max:1.0000e+00 lr:1.0000e-08
2023-04-01 22:51:11,912 ADAM: Layer 1 -> dw_min:1.0000e+00  dw_max:1.0000e+00 lr:1.0000e-08
2023-04-01 22:51:11,912 ADAM: Layer 2 -> dw_min:1.0000e+00  dw_max:1.0000e+00 lr:1.0000e-08
2023-04-01 22:51:11,912 ADAM: Layer 3 -> dw_min:1.0000e+00  dw_max:1.0000e+00 lr:1.0000e-08
2023-04-01 22:51:11,945 			Learning rate: weights:   1.000e-08    
2023-04-01 22:51:11,945 			Last test performance: 89.01%
2023-04-01 22:51:11,945 ----------------
2023-04-01 22:51:14,348   96  =>  92   		Training 486 pattern with 90.21% 	Forward time: 	 2.27 sec
2023-04-01 22:51:14,348 			Loss:    2.164e-01    			Backward time: 	 0.13 sec 
2023-04-01 22:51:14,349 ADAM: Layer 0 -> dw_min:1.0000e+00  dw_max:1.0000e+00 lr:1.0000e-08
2023-04-01 22:51:14,349 ADAM: Layer 1 -> dw_min:1.0000e+00  dw_max:1.0000e+00 lr:1.0000e-08
2023-04-01 22:51:14,349 ADAM: Layer 2 -> dw_min:1.0000e+00  dw_max:1.0000e+00 lr:1.0000e-08
2023-04-01 22:51:14,349 ADAM: Layer 3 -> dw_min:1.0000e+00  dw_max:1.0000e+00 lr:1.0000e-08
2023-04-01 22:51:14,458 			Learning rate: weights:   1.000e-08    
2023-04-01 22:51:14,458 			Last test performance: 89.01%
2023-04-01 22:51:14,458 ----------------
2023-04-01 22:51:16,698   96  =>  93   		Training 486 pattern with 87.71% 	Forward time: 	 2.11 sec
2023-04-01 22:51:16,698 			Loss:    2.362e-01    			Backward time: 	 0.13 sec 
2023-04-01 22:51:16,699 ADAM: Layer 0 -> dw_min:1.0000e+00  dw_max:1.0000e+00 lr:1.0000e-08
2023-04-01 22:51:16,699 ADAM: Layer 1 -> dw_min:1.0000e+00  dw_max:1.0000e+00 lr:1.0000e-08
2023-04-01 22:51:16,699 ADAM: Layer 2 -> dw_min:1.0000e+00  dw_max:1.0000e+00 lr:1.0000e-08
2023-04-01 22:51:16,699 ADAM: Layer 3 -> dw_min:1.0000e+00  dw_max:1.0000e+00 lr:1.0000e-08
2023-04-01 22:51:16,747 			Learning rate: weights:   1.000e-08    
2023-04-01 22:51:16,747 			Last test performance: 89.01%
2023-04-01 22:51:16,747 ----------------
2023-04-01 22:51:19,367   96  =>  94   		Training 486 pattern with 90.62% 	Forward time: 	 2.48 sec
2023-04-01 22:51:19,367 			Loss:    1.953e-01    			Backward time: 	 0.13 sec 
2023-04-01 22:51:19,367 ADAM: Layer 0 -> dw_min:1.0000e+00  dw_max:1.0000e+00 lr:1.0000e-08
2023-04-01 22:51:19,368 ADAM: Layer 1 -> dw_min:1.0000e+00  dw_max:1.0000e+00 lr:1.0000e-08
2023-04-01 22:51:19,368 ADAM: Layer 2 -> dw_min:1.0000e+00  dw_max:1.0000e+00 lr:1.0000e-08
2023-04-01 22:51:19,368 ADAM: Layer 3 -> dw_min:1.0000e+00  dw_max:1.0000e+00 lr:1.0000e-08
2023-04-01 22:51:19,443 			Learning rate: weights:   1.000e-08    
2023-04-01 22:51:19,443 			Last test performance: 89.01%
2023-04-01 22:51:19,443 ----------------
2023-04-01 22:51:21,867   96  =>  95   		Training 486 pattern with 89.38% 	Forward time: 	 2.29 sec
2023-04-01 22:51:21,867 			Loss:    2.503e-01    			Backward time: 	 0.13 sec 
2023-04-01 22:51:21,867 ADAM: Layer 0 -> dw_min:1.0000e+00  dw_max:1.0000e+00 lr:1.0000e-08
2023-04-01 22:51:21,867 ADAM: Layer 1 -> dw_min:1.0000e+00  dw_max:1.0000e+00 lr:1.0000e-08
2023-04-01 22:51:21,867 ADAM: Layer 2 -> dw_min:1.0000e+00  dw_max:1.0000e+00 lr:1.0000e-08
2023-04-01 22:51:21,867 ADAM: Layer 3 -> dw_min:1.0000e+00  dw_max:1.0000e+00 lr:1.0000e-08
2023-04-01 22:51:21,944 			Learning rate: weights:   1.000e-08    
2023-04-01 22:51:21,944 			Last test performance: 89.01%
2023-04-01 22:51:21,944 ----------------
2023-04-01 22:51:24,344   96  =>  96   		Training 486 pattern with 91.25% 	Forward time: 	 2.26 sec
2023-04-01 22:51:24,344 			Loss:    2.009e-01    			Backward time: 	 0.13 sec 
2023-04-01 22:51:24,344 ADAM: Layer 0 -> dw_min:1.0000e+00  dw_max:1.0000e+00 lr:1.0000e-08
2023-04-01 22:51:24,344 ADAM: Layer 1 -> dw_min:1.0000e+00  dw_max:1.0000e+00 lr:1.0000e-08
2023-04-01 22:51:24,344 ADAM: Layer 2 -> dw_min:1.0000e+00  dw_max:1.0000e+00 lr:1.0000e-08
2023-04-01 22:51:24,345 ADAM: Layer 3 -> dw_min:1.0000e+00  dw_max:1.0000e+00 lr:1.0000e-08
2023-04-01 22:51:24,377 			Learning rate: weights:   1.000e-08    
2023-04-01 22:51:24,377 			Last test performance: 89.01%
2023-04-01 22:51:24,377 ----------------
2023-04-01 22:51:26,732   96  =>  97   		Training 486 pattern with 88.12% 	Forward time: 	 2.21 sec
2023-04-01 22:51:26,732 			Loss:    2.583e-01    			Backward time: 	 0.13 sec 
2023-04-01 22:51:26,732 ADAM: Layer 0 -> dw_min:1.0000e+00  dw_max:1.0000e+00 lr:1.0000e-08
2023-04-01 22:51:26,733 ADAM: Layer 1 -> dw_min:1.0000e+00  dw_max:1.0000e+00 lr:1.0000e-08
2023-04-01 22:51:26,733 ADAM: Layer 2 -> dw_min:1.0000e+00  dw_max:1.0000e+00 lr:1.0000e-08
2023-04-01 22:51:26,733 ADAM: Layer 3 -> dw_min:1.0000e+00  dw_max:1.0000e+00 lr:1.0000e-08
2023-04-01 22:51:26,868 			Learning rate: weights:   1.000e-08    
2023-04-01 22:51:26,868 			Last test performance: 89.01%
2023-04-01 22:51:26,868 ----------------
2023-04-01 22:51:29,339   96  =>  98   		Training 486 pattern with 88.12% 	Forward time: 	 2.34 sec
2023-04-01 22:51:29,339 			Loss:    2.387e-01    			Backward time: 	 0.13 sec 
2023-04-01 22:51:29,339 ADAM: Layer 0 -> dw_min:1.0000e+00  dw_max:1.0000e+00 lr:1.0000e-08
2023-04-01 22:51:29,340 ADAM: Layer 1 -> dw_min:1.0000e+00  dw_max:1.0000e+00 lr:1.0000e-08
2023-04-01 22:51:29,340 ADAM: Layer 2 -> dw_min:1.0000e+00  dw_max:1.0000e+00 lr:1.0000e-08
2023-04-01 22:51:29,340 ADAM: Layer 3 -> dw_min:1.0000e+00  dw_max:1.0000e+00 lr:1.0000e-08
2023-04-01 22:51:29,507 			Learning rate: weights:   1.000e-08    
2023-04-01 22:51:29,507 			Last test performance: 89.01%
2023-04-01 22:51:29,507 ----------------
2023-04-01 22:51:32,046   96  =>  99   		Training 486 pattern with 90.21% 	Forward time: 	 2.41 sec
2023-04-01 22:51:32,047 			Loss:    2.151e-01    			Backward time: 	 0.13 sec 
2023-04-01 22:51:32,047 ADAM: Layer 0 -> dw_min:1.0000e+00  dw_max:1.0000e+00 lr:1.0000e-08
2023-04-01 22:51:32,047 ADAM: Layer 1 -> dw_min:1.0000e+00  dw_max:1.0000e+00 lr:1.0000e-08
2023-04-01 22:51:32,047 ADAM: Layer 2 -> dw_min:1.0000e+00  dw_max:1.0000e+00 lr:1.0000e-08
2023-04-01 22:51:32,047 ADAM: Layer 3 -> dw_min:1.0000e+00  dw_max:1.0000e+00 lr:1.0000e-08
2023-04-01 22:51:32,176 			Learning rate: weights:   1.000e-08    
2023-04-01 22:51:32,176 			Last test performance: 89.01%
2023-04-01 22:51:32,176 ----------------
2023-04-01 22:51:34,580   96  => 100   		Training 486 pattern with 90.42% 	Forward time: 	 2.27 sec
2023-04-01 22:51:34,580 			Loss:    2.397e-01    			Backward time: 	 0.13 sec 
2023-04-01 22:51:34,580 ADAM: Layer 0 -> dw_min:1.0000e+00  dw_max:1.0000e+00 lr:1.0000e-08
2023-04-01 22:51:34,581 ADAM: Layer 1 -> dw_min:1.0000e+00  dw_max:1.0000e+00 lr:1.0000e-08
2023-04-01 22:51:34,581 ADAM: Layer 2 -> dw_min:1.0000e+00  dw_max:1.0000e+00 lr:1.0000e-08
2023-04-01 22:51:34,581 ADAM: Layer 3 -> dw_min:1.0000e+00  dw_max:1.0000e+00 lr:1.0000e-08
2023-04-01 22:51:34,704 			Learning rate: weights:   1.000e-08    
2023-04-01 22:51:34,704 			Last test performance: 89.01%
2023-04-01 22:51:34,704 ----------------
2023-04-01 22:51:37,065   96  => 101   		Training 486 pattern with 88.75% 	Forward time: 	 2.23 sec
2023-04-01 22:51:37,065 			Loss:    2.538e-01    			Backward time: 	 0.13 sec 
2023-04-01 22:51:37,065 ADAM: Layer 0 -> dw_min:1.0000e+00  dw_max:1.0000e+00 lr:1.0000e-08
2023-04-01 22:51:37,065 ADAM: Layer 1 -> dw_min:1.0000e+00  dw_max:1.0000e+00 lr:1.0000e-08
2023-04-01 22:51:37,065 ADAM: Layer 2 -> dw_min:1.0000e+00  dw_max:1.0000e+00 lr:1.0000e-08
2023-04-01 22:51:37,066 ADAM: Layer 3 -> dw_min:1.0000e+00  dw_max:1.0000e+00 lr:1.0000e-08
2023-04-01 22:51:37,140 			Learning rate: weights:   1.000e-08    
2023-04-01 22:51:37,141 			Last test performance: 89.01%
2023-04-01 22:51:37,141 ----------------
2023-04-01 22:51:39,528   96  => 102   		Training 486 pattern with 91.04% 	Forward time: 	 2.25 sec
2023-04-01 22:51:39,528 			Loss:    2.111e-01    			Backward time: 	 0.13 sec 
2023-04-01 22:51:39,528 ADAM: Layer 0 -> dw_min:1.0000e+00  dw_max:1.0000e+00 lr:1.0000e-08
2023-04-01 22:51:39,529 ADAM: Layer 1 -> dw_min:1.0000e+00  dw_max:1.0000e+00 lr:1.0000e-08
2023-04-01 22:51:39,529 ADAM: Layer 2 -> dw_min:1.0000e+00  dw_max:1.0000e+00 lr:1.0000e-08
2023-04-01 22:51:39,529 ADAM: Layer 3 -> dw_min:1.0000e+00  dw_max:1.0000e+00 lr:1.0000e-08
2023-04-01 22:51:39,603 			Learning rate: weights:   1.000e-08    
2023-04-01 22:51:39,603 			Last test performance: 89.01%
2023-04-01 22:51:39,603 ----------------
2023-04-01 22:51:42,047   96  => 103   		Training 486 pattern with 86.46% 	Forward time: 	 2.31 sec
2023-04-01 22:51:42,047 			Loss:    2.919e-01    			Backward time: 	 0.13 sec 
2023-04-01 22:51:42,048 ADAM: Layer 0 -> dw_min:1.0000e+00  dw_max:1.0000e+00 lr:1.0000e-08
2023-04-01 22:51:42,048 ADAM: Layer 1 -> dw_min:1.0000e+00  dw_max:1.0000e+00 lr:1.0000e-08
2023-04-01 22:51:42,048 ADAM: Layer 2 -> dw_min:1.0000e+00  dw_max:1.0000e+00 lr:1.0000e-08
2023-04-01 22:51:42,048 ADAM: Layer 3 -> dw_min:1.0000e+00  dw_max:1.0000e+00 lr:1.0000e-08
2023-04-01 22:51:42,159 			Learning rate: weights:   1.000e-08    
2023-04-01 22:51:42,159 			Last test performance: 89.01%
2023-04-01 22:51:42,159 ----------------
2023-04-01 22:51:44,548   96  => 104   		Training 486 pattern with 93.12% 	Forward time: 	 2.25 sec
2023-04-01 22:51:44,549 			Loss:    1.974e-01    			Backward time: 	 0.13 sec 
2023-04-01 22:51:44,549 ADAM: Layer 0 -> dw_min:1.0000e+00  dw_max:1.0000e+00 lr:1.0000e-08
2023-04-01 22:51:44,549 ADAM: Layer 1 -> dw_min:1.0000e+00  dw_max:1.0000e+00 lr:1.0000e-08
2023-04-01 22:51:44,549 ADAM: Layer 2 -> dw_min:1.0000e+00  dw_max:1.0000e+00 lr:1.0000e-08
2023-04-01 22:51:44,549 ADAM: Layer 3 -> dw_min:1.0000e+00  dw_max:1.0000e+00 lr:1.0000e-08
2023-04-01 22:51:44,628 			Learning rate: weights:   1.000e-08    
2023-04-01 22:51:44,628 			Last test performance: 89.01%
2023-04-01 22:51:44,628 ----------------
2023-04-01 22:51:46,960   96  => 105   		Training 486 pattern with 89.38% 	Forward time: 	 2.20 sec
2023-04-01 22:51:46,960 			Loss:    2.562e-01    			Backward time: 	 0.13 sec 
2023-04-01 22:51:46,960 ADAM: Layer 0 -> dw_min:1.0000e+00  dw_max:1.0000e+00 lr:1.0000e-08
2023-04-01 22:51:46,960 ADAM: Layer 1 -> dw_min:1.0000e+00  dw_max:1.0000e+00 lr:1.0000e-08
2023-04-01 22:51:46,961 ADAM: Layer 2 -> dw_min:1.0000e+00  dw_max:1.0000e+00 lr:1.0000e-08
2023-04-01 22:51:46,961 ADAM: Layer 3 -> dw_min:1.0000e+00  dw_max:1.0000e+00 lr:1.0000e-08
2023-04-01 22:51:46,993 			Learning rate: weights:   1.000e-08    
2023-04-01 22:51:46,993 			Last test performance: 89.01%
2023-04-01 22:51:46,993 ----------------
2023-04-01 22:51:49,411   96  => 106   		Training 486 pattern with 87.92% 	Forward time: 	 2.28 sec
2023-04-01 22:51:49,411 			Loss:    2.664e-01    			Backward time: 	 0.13 sec 
2023-04-01 22:51:49,412 ADAM: Layer 0 -> dw_min:1.0000e+00  dw_max:1.0000e+00 lr:1.0000e-08
2023-04-01 22:51:49,412 ADAM: Layer 1 -> dw_min:1.0000e+00  dw_max:1.0000e+00 lr:1.0000e-08
2023-04-01 22:51:49,412 ADAM: Layer 2 -> dw_min:1.0000e+00  dw_max:1.0000e+00 lr:1.0000e-08
2023-04-01 22:51:49,412 ADAM: Layer 3 -> dw_min:1.0000e+00  dw_max:1.0000e+00 lr:1.0000e-08
2023-04-01 22:51:49,515 			Learning rate: weights:   1.000e-08    
2023-04-01 22:51:49,515 			Last test performance: 89.01%
2023-04-01 22:51:49,515 ----------------
2023-04-01 22:51:51,878   96  => 107   		Training 486 pattern with 89.79% 	Forward time: 	 2.23 sec
2023-04-01 22:51:51,878 			Loss:    2.580e-01    			Backward time: 	 0.13 sec 
2023-04-01 22:51:51,878 ADAM: Layer 0 -> dw_min:1.0000e+00  dw_max:1.0000e+00 lr:1.0000e-08
2023-04-01 22:51:51,878 ADAM: Layer 1 -> dw_min:1.0000e+00  dw_max:1.0000e+00 lr:1.0000e-08
2023-04-01 22:51:51,878 ADAM: Layer 2 -> dw_min:1.0000e+00  dw_max:1.0000e+00 lr:1.0000e-08
2023-04-01 22:51:51,878 ADAM: Layer 3 -> dw_min:1.0000e+00  dw_max:1.0000e+00 lr:1.0000e-08
2023-04-01 22:51:51,959 			Learning rate: weights:   1.000e-08    
2023-04-01 22:51:51,959 			Last test performance: 89.01%
2023-04-01 22:51:51,960 ----------------
2023-04-01 22:51:54,262   96  => 108   		Training 486 pattern with 90.42% 	Forward time: 	 2.17 sec
2023-04-01 22:51:54,262 			Loss:    2.263e-01    			Backward time: 	 0.13 sec 
2023-04-01 22:51:54,263 ADAM: Layer 0 -> dw_min:1.0000e+00  dw_max:1.0000e+00 lr:1.0000e-08
2023-04-01 22:51:54,263 ADAM: Layer 1 -> dw_min:1.0000e+00  dw_max:1.0000e+00 lr:1.0000e-08
2023-04-01 22:51:54,263 ADAM: Layer 2 -> dw_min:1.0000e+00  dw_max:1.0000e+00 lr:1.0000e-08
2023-04-01 22:51:54,263 ADAM: Layer 3 -> dw_min:1.0000e+00  dw_max:1.0000e+00 lr:1.0000e-08
2023-04-01 22:51:54,318 			Learning rate: weights:   1.000e-08    
2023-04-01 22:51:54,319 			Last test performance: 89.01%
2023-04-01 22:51:54,319 ----------------
2023-04-01 22:51:56,684   96  => 109   		Training 486 pattern with 91.46% 	Forward time: 	 2.23 sec
2023-04-01 22:51:56,684 			Loss:    2.052e-01    			Backward time: 	 0.13 sec 
2023-04-01 22:51:56,684 ADAM: Layer 0 -> dw_min:1.0000e+00  dw_max:1.0000e+00 lr:1.0000e-08
2023-04-01 22:51:56,684 ADAM: Layer 1 -> dw_min:1.0000e+00  dw_max:1.0000e+00 lr:1.0000e-08
2023-04-01 22:51:56,685 ADAM: Layer 2 -> dw_min:1.0000e+00  dw_max:1.0000e+00 lr:1.0000e-08
2023-04-01 22:51:56,685 ADAM: Layer 3 -> dw_min:1.0000e+00  dw_max:1.0000e+00 lr:1.0000e-08
2023-04-01 22:51:56,736 			Learning rate: weights:   1.000e-08    
2023-04-01 22:51:56,736 			Last test performance: 89.01%
2023-04-01 22:51:56,736 ----------------
2023-04-01 22:51:59,258   96  => 110   		Training 486 pattern with 90.83% 	Forward time: 	 2.39 sec
2023-04-01 22:51:59,258 			Loss:    2.125e-01    			Backward time: 	 0.13 sec 
2023-04-01 22:51:59,259 ADAM: Layer 0 -> dw_min:1.0000e+00  dw_max:1.0000e+00 lr:1.0000e-08
2023-04-01 22:51:59,259 ADAM: Layer 1 -> dw_min:1.0000e+00  dw_max:1.0000e+00 lr:1.0000e-08
2023-04-01 22:51:59,260 ADAM: Layer 2 -> dw_min:1.0000e+00  dw_max:1.0000e+00 lr:1.0000e-08
2023-04-01 22:51:59,260 ADAM: Layer 3 -> dw_min:1.0000e+00  dw_max:1.0000e+00 lr:1.0000e-08
2023-04-01 22:51:59,330 			Learning rate: weights:   1.000e-08    
2023-04-01 22:51:59,330 			Last test performance: 89.01%
2023-04-01 22:51:59,330 ----------------
2023-04-01 22:52:01,853   96  => 111   		Training 486 pattern with 89.38% 	Forward time: 	 2.39 sec
2023-04-01 22:52:01,853 			Loss:    2.275e-01    			Backward time: 	 0.13 sec 
2023-04-01 22:52:01,854 ADAM: Layer 0 -> dw_min:1.0000e+00  dw_max:1.0000e+00 lr:1.0000e-08
2023-04-01 22:52:01,854 ADAM: Layer 1 -> dw_min:1.0000e+00  dw_max:1.0000e+00 lr:1.0000e-08
2023-04-01 22:52:01,854 ADAM: Layer 2 -> dw_min:1.0000e+00  dw_max:1.0000e+00 lr:1.0000e-08
2023-04-01 22:52:01,854 ADAM: Layer 3 -> dw_min:1.0000e+00  dw_max:1.0000e+00 lr:1.0000e-08
2023-04-01 22:52:01,933 			Learning rate: weights:   1.000e-08    
2023-04-01 22:52:01,934 			Last test performance: 89.01%
2023-04-01 22:52:01,934 ----------------
2023-04-01 22:52:04,353   96  => 112   		Training 486 pattern with 90.21% 	Forward time: 	 2.28 sec
2023-04-01 22:52:04,353 			Loss:    2.238e-01    			Backward time: 	 0.13 sec 
2023-04-01 22:52:04,353 ADAM: Layer 0 -> dw_min:1.0000e+00  dw_max:1.0000e+00 lr:1.0000e-08
2023-04-01 22:52:04,353 ADAM: Layer 1 -> dw_min:1.0000e+00  dw_max:1.0000e+00 lr:1.0000e-08
2023-04-01 22:52:04,353 ADAM: Layer 2 -> dw_min:1.0000e+00  dw_max:1.0000e+00 lr:1.0000e-08
2023-04-01 22:52:04,353 ADAM: Layer 3 -> dw_min:1.0000e+00  dw_max:1.0000e+00 lr:1.0000e-08
2023-04-01 22:52:04,374 			Learning rate: weights:   1.000e-08    
2023-04-01 22:52:04,374 			Last test performance: 89.01%
2023-04-01 22:52:04,374 ----------------
2023-04-01 22:52:06,900   96  => 113   		Training 486 pattern with 90.00% 	Forward time: 	 2.39 sec
2023-04-01 22:52:06,900 			Loss:    2.241e-01    			Backward time: 	 0.13 sec 
2023-04-01 22:52:06,900 ADAM: Layer 0 -> dw_min:1.0000e+00  dw_max:1.0000e+00 lr:1.0000e-08
2023-04-01 22:52:06,900 ADAM: Layer 1 -> dw_min:1.0000e+00  dw_max:1.0000e+00 lr:1.0000e-08
2023-04-01 22:52:06,900 ADAM: Layer 2 -> dw_min:1.0000e+00  dw_max:1.0000e+00 lr:1.0000e-08
2023-04-01 22:52:06,900 ADAM: Layer 3 -> dw_min:1.0000e+00  dw_max:1.0000e+00 lr:1.0000e-08
2023-04-01 22:52:07,000 			Learning rate: weights:   1.000e-08    
2023-04-01 22:52:07,001 			Last test performance: 89.01%
2023-04-01 22:52:07,001 ----------------
2023-04-01 22:52:09,385   96  => 114   		Training 486 pattern with 88.75% 	Forward time: 	 2.25 sec
2023-04-01 22:52:09,385 			Loss:    2.583e-01    			Backward time: 	 0.13 sec 
2023-04-01 22:52:09,385 ADAM: Layer 0 -> dw_min:1.0000e+00  dw_max:1.0000e+00 lr:1.0000e-08
2023-04-01 22:52:09,386 ADAM: Layer 1 -> dw_min:1.0000e+00  dw_max:1.0000e+00 lr:1.0000e-08
2023-04-01 22:52:09,386 ADAM: Layer 2 -> dw_min:1.0000e+00  dw_max:1.0000e+00 lr:1.0000e-08
2023-04-01 22:52:09,386 ADAM: Layer 3 -> dw_min:1.0000e+00  dw_max:1.0000e+00 lr:1.0000e-08
2023-04-01 22:52:09,425 			Learning rate: weights:   1.000e-08    
2023-04-01 22:52:09,425 			Last test performance: 89.01%
2023-04-01 22:52:09,425 ----------------
2023-04-01 22:52:11,710   96  => 115   		Training 486 pattern with 88.12% 	Forward time: 	 2.15 sec
2023-04-01 22:52:11,710 			Loss:    2.723e-01    			Backward time: 	 0.13 sec 
2023-04-01 22:52:11,711 ADAM: Layer 0 -> dw_min:1.0000e+00  dw_max:1.0000e+00 lr:1.0000e-08
2023-04-01 22:52:11,711 ADAM: Layer 1 -> dw_min:1.0000e+00  dw_max:1.0000e+00 lr:1.0000e-08
2023-04-01 22:52:11,711 ADAM: Layer 2 -> dw_min:1.0000e+00  dw_max:1.0000e+00 lr:1.0000e-08
2023-04-01 22:52:11,711 ADAM: Layer 3 -> dw_min:1.0000e+00  dw_max:1.0000e+00 lr:1.0000e-08
2023-04-01 22:52:11,745 			Learning rate: weights:   1.000e-08    
2023-04-01 22:52:11,745 			Last test performance: 89.01%
2023-04-01 22:52:11,745 ----------------
2023-04-01 22:52:14,320   96  => 116   		Training 486 pattern with 88.12% 	Forward time: 	 2.44 sec
2023-04-01 22:52:14,320 			Loss:    2.710e-01    			Backward time: 	 0.13 sec 
2023-04-01 22:52:14,320 ADAM: Layer 0 -> dw_min:1.0000e+00  dw_max:1.0000e+00 lr:1.0000e-08
2023-04-01 22:52:14,321 ADAM: Layer 1 -> dw_min:1.0000e+00  dw_max:1.0000e+00 lr:1.0000e-08
2023-04-01 22:52:14,321 ADAM: Layer 2 -> dw_min:1.0000e+00  dw_max:1.0000e+00 lr:1.0000e-08
2023-04-01 22:52:14,321 ADAM: Layer 3 -> dw_min:1.0000e+00  dw_max:1.0000e+00 lr:1.0000e-08
2023-04-01 22:52:14,392 			Learning rate: weights:   1.000e-08    
2023-04-01 22:52:14,393 			Last test performance: 89.01%
2023-04-01 22:52:14,393 ----------------
2023-04-01 22:52:16,882   96  => 117   		Training 486 pattern with 89.79% 	Forward time: 	 2.36 sec
2023-04-01 22:52:16,882 			Loss:    2.393e-01    			Backward time: 	 0.13 sec 
2023-04-01 22:52:16,882 ADAM: Layer 0 -> dw_min:1.0000e+00  dw_max:1.0000e+00 lr:1.0000e-08
2023-04-01 22:52:16,882 ADAM: Layer 1 -> dw_min:1.0000e+00  dw_max:1.0000e+00 lr:1.0000e-08
2023-04-01 22:52:16,882 ADAM: Layer 2 -> dw_min:1.0000e+00  dw_max:1.0000e+00 lr:1.0000e-08
2023-04-01 22:52:16,883 ADAM: Layer 3 -> dw_min:1.0000e+00  dw_max:1.0000e+00 lr:1.0000e-08
2023-04-01 22:52:16,908 			Learning rate: weights:   1.000e-08    
2023-04-01 22:52:16,908 			Last test performance: 89.01%
2023-04-01 22:52:16,908 ----------------
2023-04-01 22:52:19,198   96  => 118   		Training 486 pattern with 92.29% 	Forward time: 	 2.16 sec
2023-04-01 22:52:19,198 			Loss:    1.753e-01    			Backward time: 	 0.13 sec 
2023-04-01 22:52:19,198 ADAM: Layer 0 -> dw_min:1.0000e+00  dw_max:1.0000e+00 lr:1.0000e-08
2023-04-01 22:52:19,198 ADAM: Layer 1 -> dw_min:1.0000e+00  dw_max:1.0000e+00 lr:1.0000e-08
2023-04-01 22:52:19,199 ADAM: Layer 2 -> dw_min:1.0000e+00  dw_max:1.0000e+00 lr:1.0000e-08
2023-04-01 22:52:19,199 ADAM: Layer 3 -> dw_min:1.0000e+00  dw_max:1.0000e+00 lr:1.0000e-08
2023-04-01 22:52:19,218 			Learning rate: weights:   1.000e-08    
2023-04-01 22:52:19,218 			Last test performance: 89.01%
2023-04-01 22:52:19,218 ----------------
2023-04-01 22:52:21,734   96  => 119   		Training 486 pattern with 90.83% 	Forward time: 	 2.38 sec
2023-04-01 22:52:21,734 			Loss:    1.938e-01    			Backward time: 	 0.13 sec 
2023-04-01 22:52:21,734 ADAM: Layer 0 -> dw_min:1.0000e+00  dw_max:1.0000e+00 lr:1.0000e-08
2023-04-01 22:52:21,734 ADAM: Layer 1 -> dw_min:1.0000e+00  dw_max:1.0000e+00 lr:1.0000e-08
2023-04-01 22:52:21,734 ADAM: Layer 2 -> dw_min:1.0000e+00  dw_max:1.0000e+00 lr:1.0000e-08
2023-04-01 22:52:21,734 ADAM: Layer 3 -> dw_min:1.0000e+00  dw_max:1.0000e+00 lr:1.0000e-08
2023-04-01 22:52:21,848 			Learning rate: weights:   1.000e-08    
2023-04-01 22:52:21,848 			Last test performance: 89.01%
2023-04-01 22:52:21,848 ----------------
2023-04-01 22:52:24,239   96  => 120   		Training 486 pattern with 90.62% 	Forward time: 	 2.26 sec
2023-04-01 22:52:24,239 			Loss:    2.104e-01    			Backward time: 	 0.13 sec 
2023-04-01 22:52:24,239 ADAM: Layer 0 -> dw_min:1.0000e+00  dw_max:1.0000e+00 lr:1.0000e-08
2023-04-01 22:52:24,239 ADAM: Layer 1 -> dw_min:1.0000e+00  dw_max:1.0000e+00 lr:1.0000e-08
2023-04-01 22:52:24,239 ADAM: Layer 2 -> dw_min:1.0000e+00  dw_max:1.0000e+00 lr:1.0000e-08
2023-04-01 22:52:24,240 ADAM: Layer 3 -> dw_min:1.0000e+00  dw_max:1.0000e+00 lr:1.0000e-08
2023-04-01 22:52:24,351 			Learning rate: weights:   1.000e-08    
2023-04-01 22:52:24,351 			Last test performance: 89.01%
2023-04-01 22:52:24,351 ----------------
2023-04-01 22:52:26,806   96  => 121   		Training 486 pattern with 90.83% 	Forward time: 	 2.32 sec
2023-04-01 22:52:26,806 			Loss:    2.176e-01    			Backward time: 	 0.13 sec 
2023-04-01 22:52:26,806 ADAM: Layer 0 -> dw_min:1.0000e+00  dw_max:1.0000e+00 lr:1.0000e-08
2023-04-01 22:52:26,806 ADAM: Layer 1 -> dw_min:1.0000e+00  dw_max:1.0000e+00 lr:1.0000e-08
2023-04-01 22:52:26,807 ADAM: Layer 2 -> dw_min:1.0000e+00  dw_max:1.0000e+00 lr:1.0000e-08
2023-04-01 22:52:26,807 ADAM: Layer 3 -> dw_min:1.0000e+00  dw_max:1.0000e+00 lr:1.0000e-08
2023-04-01 22:52:27,065 			Learning rate: weights:   1.000e-08    
2023-04-01 22:52:27,065 			Last test performance: 89.01%
2023-04-01 22:52:27,065 ----------------
2023-04-01 22:52:29,559   96  => 122   		Training 486 pattern with 87.50% 	Forward time: 	 2.36 sec
2023-04-01 22:52:29,559 			Loss:    2.867e-01    			Backward time: 	 0.13 sec 
2023-04-01 22:52:29,559 ADAM: Layer 0 -> dw_min:1.0000e+00  dw_max:1.0000e+00 lr:1.0000e-08
2023-04-01 22:52:29,559 ADAM: Layer 1 -> dw_min:1.0000e+00  dw_max:1.0000e+00 lr:1.0000e-08
2023-04-01 22:52:29,560 ADAM: Layer 2 -> dw_min:1.0000e+00  dw_max:1.0000e+00 lr:1.0000e-08
2023-04-01 22:52:29,560 ADAM: Layer 3 -> dw_min:1.0000e+00  dw_max:1.0000e+00 lr:1.0000e-08
2023-04-01 22:52:29,645 			Learning rate: weights:   1.000e-08    
2023-04-01 22:52:29,645 			Last test performance: 89.01%
2023-04-01 22:52:29,645 ----------------
2023-04-01 22:52:31,979   96  => 123   		Training 486 pattern with 87.08% 	Forward time: 	 2.20 sec
2023-04-01 22:52:31,979 			Loss:    2.914e-01    			Backward time: 	 0.13 sec 
2023-04-01 22:52:31,979 ADAM: Layer 0 -> dw_min:1.0000e+00  dw_max:1.0000e+00 lr:1.0000e-08
2023-04-01 22:52:31,979 ADAM: Layer 1 -> dw_min:1.0000e+00  dw_max:1.0000e+00 lr:1.0000e-08
2023-04-01 22:52:31,979 ADAM: Layer 2 -> dw_min:1.0000e+00  dw_max:1.0000e+00 lr:1.0000e-08
2023-04-01 22:52:31,979 ADAM: Layer 3 -> dw_min:1.0000e+00  dw_max:1.0000e+00 lr:1.0000e-08
2023-04-01 22:52:32,001 			Learning rate: weights:   1.000e-08    
2023-04-01 22:52:32,001 			Last test performance: 89.01%
2023-04-01 22:52:32,002 ----------------
2023-04-01 22:52:34,398   96  => 124   		Training 486 pattern with 87.71% 	Forward time: 	 2.26 sec
2023-04-01 22:52:34,398 			Loss:    2.625e-01    			Backward time: 	 0.13 sec 
2023-04-01 22:52:34,398 ADAM: Layer 0 -> dw_min:1.0000e+00  dw_max:1.0000e+00 lr:1.0000e-08
2023-04-01 22:52:34,398 ADAM: Layer 1 -> dw_min:1.0000e+00  dw_max:1.0000e+00 lr:1.0000e-08
2023-04-01 22:52:34,398 ADAM: Layer 2 -> dw_min:1.0000e+00  dw_max:1.0000e+00 lr:1.0000e-08
2023-04-01 22:52:34,398 ADAM: Layer 3 -> dw_min:1.0000e+00  dw_max:1.0000e+00 lr:1.0000e-08
2023-04-01 22:52:34,481 
2023-04-01 22:52:34,481 Testing:
2023-04-01 22:52:34,631 		24 of 10000 with 91.67% 	 Time used:  0.15 sec
2023-04-01 22:52:34,722 		48 of 10000 with 83.33% 	 Time used:  0.09 sec
2023-04-01 22:52:34,809 		72 of 10000 with 81.94% 	 Time used:  0.09 sec
2023-04-01 22:52:34,907 		96 of 10000 with 86.46% 	 Time used:  0.10 sec
2023-04-01 22:52:35,015 		120 of 10000 with 86.67% 	 Time used:  0.11 sec
2023-04-01 22:52:35,124 		144 of 10000 with 88.89% 	 Time used:  0.11 sec
2023-04-01 22:52:35,244 		168 of 10000 with 89.29% 	 Time used:  0.12 sec
2023-04-01 22:52:35,363 		192 of 10000 with 90.10% 	 Time used:  0.12 sec
2023-04-01 22:52:35,485 		216 of 10000 with 90.74% 	 Time used:  0.12 sec
2023-04-01 22:52:35,575 		240 of 10000 with 91.67% 	 Time used:  0.09 sec
2023-04-01 22:52:35,690 		264 of 10000 with 91.29% 	 Time used:  0.11 sec
2023-04-01 22:52:35,793 		288 of 10000 with 90.97% 	 Time used:  0.10 sec
2023-04-01 22:52:35,902 		312 of 10000 with 90.71% 	 Time used:  0.11 sec
2023-04-01 22:52:36,005 		336 of 10000 with 90.77% 	 Time used:  0.10 sec
2023-04-01 22:52:36,102 		360 of 10000 with 91.39% 	 Time used:  0.10 sec
2023-04-01 22:52:36,206 		384 of 10000 with 90.89% 	 Time used:  0.10 sec
2023-04-01 22:52:36,314 		408 of 10000 with 90.93% 	 Time used:  0.11 sec
2023-04-01 22:52:36,424 		432 of 10000 with 91.44% 	 Time used:  0.11 sec
2023-04-01 22:52:36,527 		456 of 10000 with 91.01% 	 Time used:  0.10 sec
2023-04-01 22:52:36,643 		480 of 10000 with 91.04% 	 Time used:  0.12 sec
2023-04-01 22:52:36,734 		504 of 10000 with 90.87% 	 Time used:  0.09 sec
2023-04-01 22:52:36,831 		528 of 10000 with 91.29% 	 Time used:  0.10 sec
2023-04-01 22:52:36,940 		552 of 10000 with 91.49% 	 Time used:  0.11 sec
2023-04-01 22:52:37,056 		576 of 10000 with 91.49% 	 Time used:  0.12 sec
2023-04-01 22:52:37,148 		600 of 10000 with 91.00% 	 Time used:  0.09 sec
2023-04-01 22:52:37,242 		624 of 10000 with 91.19% 	 Time used:  0.09 sec
2023-04-01 22:52:37,351 		648 of 10000 with 91.20% 	 Time used:  0.11 sec
2023-04-01 22:52:37,449 		672 of 10000 with 91.07% 	 Time used:  0.10 sec
2023-04-01 22:52:37,551 		696 of 10000 with 90.66% 	 Time used:  0.10 sec
2023-04-01 22:52:37,654 		720 of 10000 with 90.83% 	 Time used:  0.10 sec
2023-04-01 22:52:37,763 		744 of 10000 with 90.73% 	 Time used:  0.11 sec
2023-04-01 22:52:37,869 		768 of 10000 with 90.36% 	 Time used:  0.11 sec
2023-04-01 22:52:37,968 		792 of 10000 with 90.53% 	 Time used:  0.10 sec
2023-04-01 22:52:38,071 		816 of 10000 with 90.44% 	 Time used:  0.10 sec
2023-04-01 22:52:38,174 		840 of 10000 with 90.48% 	 Time used:  0.10 sec
2023-04-01 22:52:38,292 		864 of 10000 with 90.39% 	 Time used:  0.12 sec
2023-04-01 22:52:38,388 		888 of 10000 with 90.20% 	 Time used:  0.10 sec
2023-04-01 22:52:38,481 		912 of 10000 with 90.24% 	 Time used:  0.09 sec
2023-04-01 22:52:38,571 		936 of 10000 with 90.28% 	 Time used:  0.09 sec
2023-04-01 22:52:38,670 		960 of 10000 with 90.31% 	 Time used:  0.10 sec
2023-04-01 22:52:38,767 		984 of 10000 with 89.94% 	 Time used:  0.10 sec
2023-04-01 22:52:38,866 		1008 of 10000 with 89.88% 	 Time used:  0.10 sec
2023-04-01 22:52:38,966 		1032 of 10000 with 89.92% 	 Time used:  0.10 sec
2023-04-01 22:52:39,071 		1056 of 10000 with 89.96% 	 Time used:  0.10 sec
2023-04-01 22:52:39,165 		1080 of 10000 with 89.91% 	 Time used:  0.09 sec
2023-04-01 22:52:39,262 		1104 of 10000 with 90.04% 	 Time used:  0.10 sec
2023-04-01 22:52:39,355 		1128 of 10000 with 89.98% 	 Time used:  0.09 sec
2023-04-01 22:52:39,450 		1152 of 10000 with 89.93% 	 Time used:  0.09 sec
2023-04-01 22:52:39,552 		1176 of 10000 with 89.80% 	 Time used:  0.10 sec
2023-04-01 22:52:39,646 		1200 of 10000 with 89.58% 	 Time used:  0.09 sec
2023-04-01 22:52:39,740 		1224 of 10000 with 89.71% 	 Time used:  0.09 sec
2023-04-01 22:52:39,828 		1248 of 10000 with 89.58% 	 Time used:  0.09 sec
2023-04-01 22:52:39,923 		1272 of 10000 with 89.62% 	 Time used:  0.10 sec
2023-04-01 22:52:40,029 		1296 of 10000 with 89.66% 	 Time used:  0.11 sec
2023-04-01 22:52:40,126 		1320 of 10000 with 89.62% 	 Time used:  0.10 sec
2023-04-01 22:52:40,238 		1344 of 10000 with 89.66% 	 Time used:  0.11 sec
2023-04-01 22:52:40,375 		1368 of 10000 with 89.62% 	 Time used:  0.14 sec
2023-04-01 22:52:40,493 		1392 of 10000 with 89.51% 	 Time used:  0.12 sec
2023-04-01 22:52:40,606 		1416 of 10000 with 89.48% 	 Time used:  0.11 sec
2023-04-01 22:52:40,704 		1440 of 10000 with 89.44% 	 Time used:  0.10 sec
2023-04-01 22:52:40,802 		1464 of 10000 with 89.55% 	 Time used:  0.10 sec
2023-04-01 22:52:40,889 		1488 of 10000 with 89.58% 	 Time used:  0.09 sec
2023-04-01 22:52:41,001 		1512 of 10000 with 89.48% 	 Time used:  0.11 sec
2023-04-01 22:52:41,104 		1536 of 10000 with 89.39% 	 Time used:  0.10 sec
2023-04-01 22:52:41,217 		1560 of 10000 with 89.49% 	 Time used:  0.11 sec
2023-04-01 22:52:41,336 		1584 of 10000 with 89.58% 	 Time used:  0.12 sec
2023-04-01 22:52:41,449 		1608 of 10000 with 89.68% 	 Time used:  0.11 sec
2023-04-01 22:52:41,547 		1632 of 10000 with 89.52% 	 Time used:  0.10 sec
2023-04-01 22:52:41,648 		1656 of 10000 with 89.43% 	 Time used:  0.10 sec
2023-04-01 22:52:41,739 		1680 of 10000 with 89.52% 	 Time used:  0.09 sec
2023-04-01 22:52:41,835 		1704 of 10000 with 89.61% 	 Time used:  0.10 sec
2023-04-01 22:52:41,952 		1728 of 10000 with 89.70% 	 Time used:  0.12 sec
2023-04-01 22:52:42,061 		1752 of 10000 with 89.67% 	 Time used:  0.11 sec
2023-04-01 22:52:42,153 		1776 of 10000 with 89.75% 	 Time used:  0.09 sec
2023-04-01 22:52:42,239 		1800 of 10000 with 89.78% 	 Time used:  0.09 sec
2023-04-01 22:52:42,341 		1824 of 10000 with 89.91% 	 Time used:  0.10 sec
2023-04-01 22:52:42,450 		1848 of 10000 with 89.94% 	 Time used:  0.11 sec
2023-04-01 22:52:42,545 		1872 of 10000 with 89.96% 	 Time used:  0.09 sec
2023-04-01 22:52:42,639 		1896 of 10000 with 90.03% 	 Time used:  0.09 sec
2023-04-01 22:52:42,743 		1920 of 10000 with 90.16% 	 Time used:  0.10 sec
2023-04-01 22:52:42,841 		1944 of 10000 with 90.12% 	 Time used:  0.10 sec
2023-04-01 22:52:42,969 		1968 of 10000 with 90.04% 	 Time used:  0.13 sec
2023-04-01 22:52:43,078 		1992 of 10000 with 90.01% 	 Time used:  0.11 sec
2023-04-01 22:52:43,179 		2016 of 10000 with 89.98% 	 Time used:  0.10 sec
2023-04-01 22:52:43,278 		2040 of 10000 with 89.95% 	 Time used:  0.10 sec
2023-04-01 22:52:43,373 		2064 of 10000 with 89.97% 	 Time used:  0.09 sec
2023-04-01 22:52:43,485 		2088 of 10000 with 89.85% 	 Time used:  0.11 sec
2023-04-01 22:52:43,588 		2112 of 10000 with 89.77% 	 Time used:  0.10 sec
2023-04-01 22:52:43,690 		2136 of 10000 with 89.89% 	 Time used:  0.10 sec
2023-04-01 22:52:43,793 		2160 of 10000 with 89.86% 	 Time used:  0.10 sec
2023-04-01 22:52:43,893 		2184 of 10000 with 89.88% 	 Time used:  0.10 sec
2023-04-01 22:52:43,993 		2208 of 10000 with 89.81% 	 Time used:  0.10 sec
2023-04-01 22:52:44,106 		2232 of 10000 with 89.92% 	 Time used:  0.11 sec
2023-04-01 22:52:44,203 		2256 of 10000 with 89.94% 	 Time used:  0.10 sec
2023-04-01 22:52:44,292 		2280 of 10000 with 89.91% 	 Time used:  0.09 sec
2023-04-01 22:52:44,381 		2304 of 10000 with 89.89% 	 Time used:  0.09 sec
2023-04-01 22:52:44,499 		2328 of 10000 with 89.86% 	 Time used:  0.12 sec
2023-04-01 22:52:44,620 		2352 of 10000 with 89.88% 	 Time used:  0.12 sec
2023-04-01 22:52:44,708 		2376 of 10000 with 89.81% 	 Time used:  0.09 sec
2023-04-01 22:52:44,804 		2400 of 10000 with 89.88% 	 Time used:  0.10 sec
2023-04-01 22:52:44,901 		2424 of 10000 with 89.89% 	 Time used:  0.10 sec
2023-04-01 22:52:45,000 		2448 of 10000 with 89.87% 	 Time used:  0.10 sec
2023-04-01 22:52:45,118 		2472 of 10000 with 89.93% 	 Time used:  0.12 sec
2023-04-01 22:52:45,230 		2496 of 10000 with 89.82% 	 Time used:  0.11 sec
2023-04-01 22:52:45,316 		2520 of 10000 with 89.76% 	 Time used:  0.09 sec
2023-04-01 22:52:45,412 		2544 of 10000 with 89.74% 	 Time used:  0.10 sec
2023-04-01 22:52:45,505 		2568 of 10000 with 89.76% 	 Time used:  0.09 sec
2023-04-01 22:52:45,604 		2592 of 10000 with 89.81% 	 Time used:  0.10 sec
2023-04-01 22:52:45,704 		2616 of 10000 with 89.83% 	 Time used:  0.10 sec
2023-04-01 22:52:45,803 		2640 of 10000 with 89.77% 	 Time used:  0.10 sec
2023-04-01 22:52:45,908 		2664 of 10000 with 89.71% 	 Time used:  0.10 sec
2023-04-01 22:52:46,011 		2688 of 10000 with 89.69% 	 Time used:  0.10 sec
2023-04-01 22:52:46,134 		2712 of 10000 with 89.71% 	 Time used:  0.12 sec
2023-04-01 22:52:46,235 		2736 of 10000 with 89.62% 	 Time used:  0.10 sec
2023-04-01 22:52:46,344 		2760 of 10000 with 89.67% 	 Time used:  0.11 sec
2023-04-01 22:52:46,441 		2784 of 10000 with 89.62% 	 Time used:  0.10 sec
2023-04-01 22:52:46,527 		2808 of 10000 with 89.64% 	 Time used:  0.09 sec
2023-04-01 22:52:46,641 		2832 of 10000 with 89.69% 	 Time used:  0.11 sec
2023-04-01 22:52:46,770 		2856 of 10000 with 89.67% 	 Time used:  0.13 sec
2023-04-01 22:52:46,914 		2880 of 10000 with 89.62% 	 Time used:  0.14 sec
2023-04-01 22:52:47,029 		2904 of 10000 with 89.53% 	 Time used:  0.11 sec
2023-04-01 22:52:47,125 		2928 of 10000 with 89.45% 	 Time used:  0.10 sec
2023-04-01 22:52:47,226 		2952 of 10000 with 89.46% 	 Time used:  0.10 sec
2023-04-01 22:52:47,331 		2976 of 10000 with 89.45% 	 Time used:  0.10 sec
2023-04-01 22:52:47,422 		3000 of 10000 with 89.47% 	 Time used:  0.09 sec
2023-04-01 22:52:47,515 		3024 of 10000 with 89.38% 	 Time used:  0.09 sec
2023-04-01 22:52:47,618 		3048 of 10000 with 89.37% 	 Time used:  0.10 sec
2023-04-01 22:52:47,710 		3072 of 10000 with 89.42% 	 Time used:  0.09 sec
2023-04-01 22:52:47,835 		3096 of 10000 with 89.44% 	 Time used:  0.12 sec
2023-04-01 22:52:47,949 		3120 of 10000 with 89.46% 	 Time used:  0.11 sec
2023-04-01 22:52:48,057 		3144 of 10000 with 89.47% 	 Time used:  0.11 sec
2023-04-01 22:52:48,166 		3168 of 10000 with 89.49% 	 Time used:  0.11 sec
2023-04-01 22:52:48,257 		3192 of 10000 with 89.41% 	 Time used:  0.09 sec
2023-04-01 22:52:48,363 		3216 of 10000 with 89.40% 	 Time used:  0.11 sec
2023-04-01 22:52:48,459 		3240 of 10000 with 89.44% 	 Time used:  0.10 sec
2023-04-01 22:52:48,552 		3264 of 10000 with 89.37% 	 Time used:  0.09 sec
2023-04-01 22:52:48,655 		3288 of 10000 with 89.42% 	 Time used:  0.10 sec
2023-04-01 22:52:48,755 		3312 of 10000 with 89.46% 	 Time used:  0.10 sec
2023-04-01 22:52:48,865 		3336 of 10000 with 89.42% 	 Time used:  0.11 sec
2023-04-01 22:52:48,963 		3360 of 10000 with 89.40% 	 Time used:  0.10 sec
2023-04-01 22:52:49,058 		3384 of 10000 with 89.42% 	 Time used:  0.09 sec
2023-04-01 22:52:49,145 		3408 of 10000 with 89.41% 	 Time used:  0.09 sec
2023-04-01 22:52:49,251 		3432 of 10000 with 89.42% 	 Time used:  0.11 sec
2023-04-01 22:52:49,363 		3456 of 10000 with 89.41% 	 Time used:  0.11 sec
2023-04-01 22:52:49,481 		3480 of 10000 with 89.34% 	 Time used:  0.12 sec
2023-04-01 22:52:49,577 		3504 of 10000 with 89.30% 	 Time used:  0.10 sec
2023-04-01 22:52:49,688 		3528 of 10000 with 89.31% 	 Time used:  0.11 sec
2023-04-01 22:52:49,800 		3552 of 10000 with 89.30% 	 Time used:  0.11 sec
2023-04-01 22:52:49,903 		3576 of 10000 with 89.29% 	 Time used:  0.10 sec
2023-04-01 22:52:49,994 		3600 of 10000 with 89.33% 	 Time used:  0.09 sec
2023-04-01 22:52:50,113 		3624 of 10000 with 89.32% 	 Time used:  0.12 sec
2023-04-01 22:52:50,218 		3648 of 10000 with 89.28% 	 Time used:  0.11 sec
2023-04-01 22:52:50,308 		3672 of 10000 with 89.30% 	 Time used:  0.09 sec
2023-04-01 22:52:50,413 		3696 of 10000 with 89.29% 	 Time used:  0.10 sec
2023-04-01 22:52:50,542 		3720 of 10000 with 89.30% 	 Time used:  0.13 sec
2023-04-01 22:52:50,646 		3744 of 10000 with 89.29% 	 Time used:  0.10 sec
2023-04-01 22:52:50,749 		3768 of 10000 with 89.25% 	 Time used:  0.10 sec
2023-04-01 22:52:50,869 		3792 of 10000 with 89.29% 	 Time used:  0.12 sec
2023-04-01 22:52:50,971 		3816 of 10000 with 89.23% 	 Time used:  0.10 sec
2023-04-01 22:52:51,087 		3840 of 10000 with 89.24% 	 Time used:  0.12 sec
2023-04-01 22:52:51,181 		3864 of 10000 with 89.31% 	 Time used:  0.09 sec
2023-04-01 22:52:51,270 		3888 of 10000 with 89.25% 	 Time used:  0.09 sec
2023-04-01 22:52:51,366 		3912 of 10000 with 89.26% 	 Time used:  0.10 sec
2023-04-01 22:52:51,459 		3936 of 10000 with 89.30% 	 Time used:  0.09 sec
2023-04-01 22:52:51,550 		3960 of 10000 with 89.29% 	 Time used:  0.09 sec
2023-04-01 22:52:51,632 		3984 of 10000 with 89.33% 	 Time used:  0.08 sec
2023-04-01 22:52:51,730 		4008 of 10000 with 89.30% 	 Time used:  0.10 sec
2023-04-01 22:52:51,823 		4032 of 10000 with 89.26% 	 Time used:  0.09 sec
2023-04-01 22:52:51,924 		4056 of 10000 with 89.28% 	 Time used:  0.10 sec
2023-04-01 22:52:52,027 		4080 of 10000 with 89.26% 	 Time used:  0.10 sec
2023-04-01 22:52:52,124 		4104 of 10000 with 89.28% 	 Time used:  0.10 sec
2023-04-01 22:52:52,216 		4128 of 10000 with 89.22% 	 Time used:  0.09 sec
2023-04-01 22:52:52,325 		4152 of 10000 with 89.21% 	 Time used:  0.11 sec
2023-04-01 22:52:52,455 		4176 of 10000 with 89.18% 	 Time used:  0.13 sec
2023-04-01 22:52:52,577 		4200 of 10000 with 89.17% 	 Time used:  0.12 sec
2023-04-01 22:52:52,679 		4224 of 10000 with 89.18% 	 Time used:  0.10 sec
2023-04-01 22:52:52,783 		4248 of 10000 with 89.19% 	 Time used:  0.10 sec
2023-04-01 22:52:52,881 		4272 of 10000 with 89.16% 	 Time used:  0.10 sec
2023-04-01 22:52:52,971 		4296 of 10000 with 89.18% 	 Time used:  0.09 sec
2023-04-01 22:52:53,078 		4320 of 10000 with 89.21% 	 Time used:  0.11 sec
2023-04-01 22:52:53,179 		4344 of 10000 with 89.23% 	 Time used:  0.10 sec
2023-04-01 22:52:53,282 		4368 of 10000 with 89.26% 	 Time used:  0.10 sec
2023-04-01 22:52:53,399 		4392 of 10000 with 89.23% 	 Time used:  0.12 sec
2023-04-01 22:52:53,496 		4416 of 10000 with 89.22% 	 Time used:  0.10 sec
2023-04-01 22:52:53,609 		4440 of 10000 with 89.19% 	 Time used:  0.11 sec
2023-04-01 22:52:53,711 		4464 of 10000 with 89.20% 	 Time used:  0.10 sec
2023-04-01 22:52:53,804 		4488 of 10000 with 89.22% 	 Time used:  0.09 sec
2023-04-01 22:52:53,900 		4512 of 10000 with 89.23% 	 Time used:  0.10 sec
2023-04-01 22:52:54,010 		4536 of 10000 with 89.20% 	 Time used:  0.11 sec
2023-04-01 22:52:54,127 		4560 of 10000 with 89.21% 	 Time used:  0.12 sec
2023-04-01 22:52:54,229 		4584 of 10000 with 89.22% 	 Time used:  0.10 sec
2023-04-01 22:52:54,335 		4608 of 10000 with 89.26% 	 Time used:  0.11 sec
2023-04-01 22:52:54,436 		4632 of 10000 with 89.25% 	 Time used:  0.10 sec
2023-04-01 22:52:54,539 		4656 of 10000 with 89.26% 	 Time used:  0.10 sec
2023-04-01 22:52:54,634 		4680 of 10000 with 89.23% 	 Time used:  0.09 sec
2023-04-01 22:52:54,738 		4704 of 10000 with 89.20% 	 Time used:  0.10 sec
2023-04-01 22:52:54,863 		4728 of 10000 with 89.19% 	 Time used:  0.13 sec
2023-04-01 22:52:54,971 		4752 of 10000 with 89.18% 	 Time used:  0.11 sec
2023-04-01 22:52:55,065 		4776 of 10000 with 89.22% 	 Time used:  0.09 sec
2023-04-01 22:52:55,172 		4800 of 10000 with 89.19% 	 Time used:  0.11 sec
2023-04-01 22:52:55,275 		4824 of 10000 with 89.18% 	 Time used:  0.10 sec
2023-04-01 22:52:55,391 		4848 of 10000 with 89.11% 	 Time used:  0.12 sec
2023-04-01 22:52:55,488 		4872 of 10000 with 89.12% 	 Time used:  0.10 sec
2023-04-01 22:52:55,609 		4896 of 10000 with 89.09% 	 Time used:  0.12 sec
2023-04-01 22:52:55,717 		4920 of 10000 with 89.09% 	 Time used:  0.11 sec
2023-04-01 22:52:55,842 		4944 of 10000 with 89.08% 	 Time used:  0.12 sec
2023-04-01 22:52:55,942 		4968 of 10000 with 89.09% 	 Time used:  0.10 sec
2023-04-01 22:52:56,067 		4992 of 10000 with 89.10% 	 Time used:  0.12 sec
2023-04-01 22:52:56,165 		5016 of 10000 with 89.07% 	 Time used:  0.10 sec
2023-04-01 22:52:56,263 		5040 of 10000 with 89.07% 	 Time used:  0.10 sec
2023-04-01 22:52:56,377 		5064 of 10000 with 89.10% 	 Time used:  0.11 sec
2023-04-01 22:52:56,472 		5088 of 10000 with 89.11% 	 Time used:  0.09 sec
2023-04-01 22:52:56,578 		5112 of 10000 with 89.12% 	 Time used:  0.11 sec
2023-04-01 22:52:56,676 		5136 of 10000 with 89.15% 	 Time used:  0.10 sec
2023-04-01 22:52:56,769 		5160 of 10000 with 89.21% 	 Time used:  0.09 sec
2023-04-01 22:52:56,888 		5184 of 10000 with 89.16% 	 Time used:  0.12 sec
2023-04-01 22:52:57,008 		5208 of 10000 with 89.17% 	 Time used:  0.12 sec
2023-04-01 22:52:57,110 		5232 of 10000 with 89.20% 	 Time used:  0.10 sec
2023-04-01 22:52:57,208 		5256 of 10000 with 89.16% 	 Time used:  0.10 sec
2023-04-01 22:52:57,319 		5280 of 10000 with 89.15% 	 Time used:  0.11 sec
2023-04-01 22:52:57,436 		5304 of 10000 with 89.16% 	 Time used:  0.12 sec
2023-04-01 22:52:57,526 		5328 of 10000 with 89.13% 	 Time used:  0.09 sec
2023-04-01 22:52:57,647 		5352 of 10000 with 89.13% 	 Time used:  0.12 sec
2023-04-01 22:52:57,770 		5376 of 10000 with 89.17% 	 Time used:  0.12 sec
2023-04-01 22:52:57,879 		5400 of 10000 with 89.20% 	 Time used:  0.11 sec
2023-04-01 22:52:57,986 		5424 of 10000 with 89.21% 	 Time used:  0.11 sec
2023-04-01 22:52:58,089 		5448 of 10000 with 89.19% 	 Time used:  0.10 sec
2023-04-01 22:52:58,196 		5472 of 10000 with 89.16% 	 Time used:  0.11 sec
2023-04-01 22:52:58,304 		5496 of 10000 with 89.19% 	 Time used:  0.11 sec
2023-04-01 22:52:58,419 		5520 of 10000 with 89.18% 	 Time used:  0.11 sec
2023-04-01 22:52:58,516 		5544 of 10000 with 89.18% 	 Time used:  0.10 sec
2023-04-01 22:52:58,618 		5568 of 10000 with 89.21% 	 Time used:  0.10 sec
2023-04-01 22:52:58,719 		5592 of 10000 with 89.18% 	 Time used:  0.10 sec
2023-04-01 22:52:58,810 		5616 of 10000 with 89.12% 	 Time used:  0.09 sec
2023-04-01 22:52:58,909 		5640 of 10000 with 89.17% 	 Time used:  0.10 sec
2023-04-01 22:52:59,010 		5664 of 10000 with 89.16% 	 Time used:  0.10 sec
2023-04-01 22:52:59,118 		5688 of 10000 with 89.15% 	 Time used:  0.11 sec
2023-04-01 22:52:59,234 		5712 of 10000 with 89.15% 	 Time used:  0.12 sec
2023-04-01 22:52:59,344 		5736 of 10000 with 89.16% 	 Time used:  0.11 sec
2023-04-01 22:52:59,462 		5760 of 10000 with 89.18% 	 Time used:  0.12 sec
2023-04-01 22:52:59,575 		5784 of 10000 with 89.21% 	 Time used:  0.11 sec
2023-04-01 22:52:59,689 		5808 of 10000 with 89.19% 	 Time used:  0.11 sec
2023-04-01 22:52:59,805 		5832 of 10000 with 89.20% 	 Time used:  0.12 sec
2023-04-01 22:52:59,928 		5856 of 10000 with 89.21% 	 Time used:  0.12 sec
2023-04-01 22:53:00,028 		5880 of 10000 with 89.25% 	 Time used:  0.10 sec
2023-04-01 22:53:00,123 		5904 of 10000 with 89.26% 	 Time used:  0.09 sec
2023-04-01 22:53:00,224 		5928 of 10000 with 89.25% 	 Time used:  0.10 sec
2023-04-01 22:53:00,321 		5952 of 10000 with 89.23% 	 Time used:  0.10 sec
2023-04-01 22:53:00,418 		5976 of 10000 with 89.21% 	 Time used:  0.10 sec
2023-04-01 22:53:00,515 		6000 of 10000 with 89.22% 	 Time used:  0.10 sec
2023-04-01 22:53:00,618 		6024 of 10000 with 89.21% 	 Time used:  0.10 sec
2023-04-01 22:53:00,725 		6048 of 10000 with 89.19% 	 Time used:  0.11 sec
2023-04-01 22:53:00,827 		6072 of 10000 with 89.18% 	 Time used:  0.10 sec
2023-04-01 22:53:00,939 		6096 of 10000 with 89.21% 	 Time used:  0.11 sec
2023-04-01 22:53:01,032 		6120 of 10000 with 89.18% 	 Time used:  0.09 sec
2023-04-01 22:53:01,129 		6144 of 10000 with 89.18% 	 Time used:  0.10 sec
2023-04-01 22:53:01,218 		6168 of 10000 with 89.15% 	 Time used:  0.09 sec
2023-04-01 22:53:01,314 		6192 of 10000 with 89.18% 	 Time used:  0.10 sec
2023-04-01 22:53:01,409 		6216 of 10000 with 89.19% 	 Time used:  0.09 sec
2023-04-01 22:53:01,505 		6240 of 10000 with 89.20% 	 Time used:  0.10 sec
2023-04-01 22:53:01,609 		6264 of 10000 with 89.14% 	 Time used:  0.10 sec
2023-04-01 22:53:01,703 		6288 of 10000 with 89.11% 	 Time used:  0.09 sec
2023-04-01 22:53:01,807 		6312 of 10000 with 89.12% 	 Time used:  0.10 sec
2023-04-01 22:53:01,894 		6336 of 10000 with 89.13% 	 Time used:  0.09 sec
2023-04-01 22:53:01,989 		6360 of 10000 with 89.15% 	 Time used:  0.10 sec
2023-04-01 22:53:02,092 		6384 of 10000 with 89.14% 	 Time used:  0.10 sec
2023-04-01 22:53:02,195 		6408 of 10000 with 89.14% 	 Time used:  0.10 sec
2023-04-01 22:53:02,297 		6432 of 10000 with 89.13% 	 Time used:  0.10 sec
2023-04-01 22:53:02,397 		6456 of 10000 with 89.14% 	 Time used:  0.10 sec
2023-04-01 22:53:02,496 		6480 of 10000 with 89.14% 	 Time used:  0.10 sec
2023-04-01 22:53:02,605 		6504 of 10000 with 89.15% 	 Time used:  0.11 sec
2023-04-01 22:53:02,718 		6528 of 10000 with 89.17% 	 Time used:  0.11 sec
2023-04-01 22:53:02,844 		6552 of 10000 with 89.15% 	 Time used:  0.13 sec
2023-04-01 22:53:02,949 		6576 of 10000 with 89.11% 	 Time used:  0.10 sec
2023-04-01 22:53:03,057 		6600 of 10000 with 89.12% 	 Time used:  0.11 sec
2023-04-01 22:53:03,153 		6624 of 10000 with 89.16% 	 Time used:  0.10 sec
2023-04-01 22:53:03,248 		6648 of 10000 with 89.20% 	 Time used:  0.09 sec
2023-04-01 22:53:03,340 		6672 of 10000 with 89.13% 	 Time used:  0.09 sec
2023-04-01 22:53:03,436 		6696 of 10000 with 89.11% 	 Time used:  0.10 sec
2023-04-01 22:53:03,529 		6720 of 10000 with 89.12% 	 Time used:  0.09 sec
2023-04-01 22:53:03,658 		6744 of 10000 with 89.09% 	 Time used:  0.13 sec
2023-04-01 22:53:03,758 		6768 of 10000 with 89.11% 	 Time used:  0.10 sec
2023-04-01 22:53:03,853 		6792 of 10000 with 89.10% 	 Time used:  0.09 sec
2023-04-01 22:53:03,935 		6816 of 10000 with 89.11% 	 Time used:  0.08 sec
2023-04-01 22:53:04,028 		6840 of 10000 with 89.11% 	 Time used:  0.09 sec
2023-04-01 22:53:04,136 		6864 of 10000 with 89.12% 	 Time used:  0.11 sec
2023-04-01 22:53:04,248 		6888 of 10000 with 89.11% 	 Time used:  0.11 sec
2023-04-01 22:53:04,366 		6912 of 10000 with 89.06% 	 Time used:  0.12 sec
2023-04-01 22:53:04,472 		6936 of 10000 with 89.06% 	 Time used:  0.11 sec
2023-04-01 22:53:04,589 		6960 of 10000 with 89.04% 	 Time used:  0.12 sec
2023-04-01 22:53:04,703 		6984 of 10000 with 89.05% 	 Time used:  0.11 sec
2023-04-01 22:53:04,813 		7008 of 10000 with 89.00% 	 Time used:  0.11 sec
2023-04-01 22:53:04,903 		7032 of 10000 with 88.98% 	 Time used:  0.09 sec
2023-04-01 22:53:04,996 		7056 of 10000 with 88.99% 	 Time used:  0.09 sec
2023-04-01 22:53:05,080 		7080 of 10000 with 88.95% 	 Time used:  0.08 sec
2023-04-01 22:53:05,193 		7104 of 10000 with 88.96% 	 Time used:  0.11 sec
2023-04-01 22:53:05,289 		7128 of 10000 with 88.96% 	 Time used:  0.10 sec
2023-04-01 22:53:05,375 		7152 of 10000 with 88.98% 	 Time used:  0.09 sec
2023-04-01 22:53:05,483 		7176 of 10000 with 89.01% 	 Time used:  0.11 sec
2023-04-01 22:53:05,614 		7200 of 10000 with 88.96% 	 Time used:  0.13 sec
2023-04-01 22:53:05,732 		7224 of 10000 with 88.98% 	 Time used:  0.12 sec
2023-04-01 22:53:05,845 		7248 of 10000 with 89.00% 	 Time used:  0.11 sec
2023-04-01 22:53:05,946 		7272 of 10000 with 88.99% 	 Time used:  0.10 sec
2023-04-01 22:53:06,069 		7296 of 10000 with 89.02% 	 Time used:  0.12 sec
2023-04-01 22:53:06,166 		7320 of 10000 with 89.00% 	 Time used:  0.10 sec
2023-04-01 22:53:06,272 		7344 of 10000 with 89.01% 	 Time used:  0.11 sec
2023-04-01 22:53:06,377 		7368 of 10000 with 89.02% 	 Time used:  0.10 sec
2023-04-01 22:53:06,468 		7392 of 10000 with 89.02% 	 Time used:  0.09 sec
2023-04-01 22:53:06,565 		7416 of 10000 with 89.04% 	 Time used:  0.10 sec
2023-04-01 22:53:06,660 		7440 of 10000 with 89.06% 	 Time used:  0.09 sec
2023-04-01 22:53:06,747 		7464 of 10000 with 89.04% 	 Time used:  0.09 sec
2023-04-01 22:53:06,846 		7488 of 10000 with 89.05% 	 Time used:  0.10 sec
2023-04-01 22:53:06,973 		7512 of 10000 with 89.04% 	 Time used:  0.13 sec
2023-04-01 22:53:07,080 		7536 of 10000 with 89.05% 	 Time used:  0.11 sec
2023-04-01 22:53:07,183 		7560 of 10000 with 89.07% 	 Time used:  0.10 sec
2023-04-01 22:53:07,292 		7584 of 10000 with 89.10% 	 Time used:  0.11 sec
2023-04-01 22:53:07,413 		7608 of 10000 with 89.09% 	 Time used:  0.12 sec
2023-04-01 22:53:07,507 		7632 of 10000 with 89.10% 	 Time used:  0.09 sec
2023-04-01 22:53:07,600 		7656 of 10000 with 89.09% 	 Time used:  0.09 sec
2023-04-01 22:53:07,722 		7680 of 10000 with 89.10% 	 Time used:  0.12 sec
2023-04-01 22:53:07,853 		7704 of 10000 with 89.12% 	 Time used:  0.13 sec
2023-04-01 22:53:07,962 		7728 of 10000 with 89.12% 	 Time used:  0.11 sec
2023-04-01 22:53:08,062 		7752 of 10000 with 89.15% 	 Time used:  0.10 sec
2023-04-01 22:53:08,158 		7776 of 10000 with 89.15% 	 Time used:  0.10 sec
2023-04-01 22:53:08,250 		7800 of 10000 with 89.15% 	 Time used:  0.09 sec
2023-04-01 22:53:08,349 		7824 of 10000 with 89.11% 	 Time used:  0.10 sec
2023-04-01 22:53:08,456 		7848 of 10000 with 89.12% 	 Time used:  0.11 sec
2023-04-01 22:53:08,557 		7872 of 10000 with 89.13% 	 Time used:  0.10 sec
2023-04-01 22:53:08,663 		7896 of 10000 with 89.11% 	 Time used:  0.11 sec
2023-04-01 22:53:08,772 		7920 of 10000 with 89.10% 	 Time used:  0.11 sec
2023-04-01 22:53:08,870 		7944 of 10000 with 89.10% 	 Time used:  0.10 sec
2023-04-01 22:53:08,971 		7968 of 10000 with 89.11% 	 Time used:  0.10 sec
2023-04-01 22:53:09,067 		7992 of 10000 with 89.05% 	 Time used:  0.10 sec
2023-04-01 22:53:09,175 		8016 of 10000 with 89.03% 	 Time used:  0.11 sec
2023-04-01 22:53:09,271 		8040 of 10000 with 89.05% 	 Time used:  0.10 sec
2023-04-01 22:53:09,355 		8064 of 10000 with 89.05% 	 Time used:  0.08 sec
2023-04-01 22:53:09,460 		8088 of 10000 with 89.03% 	 Time used:  0.10 sec
2023-04-01 22:53:09,557 		8112 of 10000 with 89.05% 	 Time used:  0.10 sec
2023-04-01 22:53:09,678 		8136 of 10000 with 89.06% 	 Time used:  0.12 sec
2023-04-01 22:53:09,778 		8160 of 10000 with 89.03% 	 Time used:  0.10 sec
2023-04-01 22:53:09,889 		8184 of 10000 with 89.05% 	 Time used:  0.11 sec
2023-04-01 22:53:09,997 		8208 of 10000 with 89.07% 	 Time used:  0.11 sec
2023-04-01 22:53:10,110 		8232 of 10000 with 89.07% 	 Time used:  0.11 sec
2023-04-01 22:53:10,210 		8256 of 10000 with 89.09% 	 Time used:  0.10 sec
2023-04-01 22:53:10,300 		8280 of 10000 with 89.08% 	 Time used:  0.09 sec
2023-04-01 22:53:10,396 		8304 of 10000 with 89.07% 	 Time used:  0.10 sec
2023-04-01 22:53:10,484 		8328 of 10000 with 89.07% 	 Time used:  0.09 sec
2023-04-01 22:53:10,589 		8352 of 10000 with 89.09% 	 Time used:  0.10 sec
2023-04-01 22:53:10,696 		8376 of 10000 with 89.11% 	 Time used:  0.11 sec
2023-04-01 22:53:10,796 		8400 of 10000 with 89.11% 	 Time used:  0.10 sec
2023-04-01 22:53:10,884 		8424 of 10000 with 89.13% 	 Time used:  0.09 sec
2023-04-01 22:53:10,971 		8448 of 10000 with 89.15% 	 Time used:  0.09 sec
2023-04-01 22:53:11,054 		8472 of 10000 with 89.13% 	 Time used:  0.08 sec
2023-04-01 22:53:11,160 		8496 of 10000 with 89.16% 	 Time used:  0.11 sec
2023-04-01 22:53:11,252 		8520 of 10000 with 89.18% 	 Time used:  0.09 sec
2023-04-01 22:53:11,356 		8544 of 10000 with 89.19% 	 Time used:  0.10 sec
2023-04-01 22:53:11,453 		8568 of 10000 with 89.19% 	 Time used:  0.10 sec
2023-04-01 22:53:11,541 		8592 of 10000 with 89.19% 	 Time used:  0.09 sec
2023-04-01 22:53:11,624 		8616 of 10000 with 89.18% 	 Time used:  0.08 sec
2023-04-01 22:53:11,733 		8640 of 10000 with 89.16% 	 Time used:  0.11 sec
2023-04-01 22:53:11,841 		8664 of 10000 with 89.14% 	 Time used:  0.11 sec
2023-04-01 22:53:11,945 		8688 of 10000 with 89.13% 	 Time used:  0.10 sec
2023-04-01 22:53:12,037 		8712 of 10000 with 89.13% 	 Time used:  0.09 sec
2023-04-01 22:53:12,151 		8736 of 10000 with 89.11% 	 Time used:  0.11 sec
2023-04-01 22:53:12,248 		8760 of 10000 with 89.09% 	 Time used:  0.10 sec
2023-04-01 22:53:12,346 		8784 of 10000 with 89.08% 	 Time used:  0.10 sec
2023-04-01 22:53:12,463 		8808 of 10000 with 89.08% 	 Time used:  0.12 sec
2023-04-01 22:53:12,588 		8832 of 10000 with 89.10% 	 Time used:  0.13 sec
2023-04-01 22:53:12,689 		8856 of 10000 with 89.09% 	 Time used:  0.10 sec
2023-04-01 22:53:12,806 		8880 of 10000 with 89.10% 	 Time used:  0.12 sec
2023-04-01 22:53:12,905 		8904 of 10000 with 89.12% 	 Time used:  0.10 sec
2023-04-01 22:53:12,999 		8928 of 10000 with 89.10% 	 Time used:  0.09 sec
2023-04-01 22:53:13,085 		8952 of 10000 with 89.10% 	 Time used:  0.09 sec
2023-04-01 22:53:13,171 		8976 of 10000 with 89.10% 	 Time used:  0.09 sec
2023-04-01 22:53:13,265 		9000 of 10000 with 89.13% 	 Time used:  0.09 sec
2023-04-01 22:53:13,364 		9024 of 10000 with 89.14% 	 Time used:  0.10 sec
2023-04-01 22:53:13,464 		9048 of 10000 with 89.16% 	 Time used:  0.10 sec
2023-04-01 22:53:13,566 		9072 of 10000 with 89.14% 	 Time used:  0.10 sec
2023-04-01 22:53:13,668 		9096 of 10000 with 89.13% 	 Time used:  0.10 sec
2023-04-01 22:53:13,761 		9120 of 10000 with 89.14% 	 Time used:  0.09 sec
2023-04-01 22:53:13,866 		9144 of 10000 with 89.14% 	 Time used:  0.10 sec
2023-04-01 22:53:13,975 		9168 of 10000 with 89.10% 	 Time used:  0.11 sec
2023-04-01 22:53:14,096 		9192 of 10000 with 89.10% 	 Time used:  0.12 sec
2023-04-01 22:53:14,217 		9216 of 10000 with 89.07% 	 Time used:  0.12 sec
2023-04-01 22:53:14,323 		9240 of 10000 with 89.07% 	 Time used:  0.10 sec
2023-04-01 22:53:14,457 		9264 of 10000 with 89.08% 	 Time used:  0.13 sec
2023-04-01 22:53:14,555 		9288 of 10000 with 89.07% 	 Time used:  0.10 sec
2023-04-01 22:53:14,648 		9312 of 10000 with 89.08% 	 Time used:  0.09 sec
2023-04-01 22:53:14,767 		9336 of 10000 with 89.07% 	 Time used:  0.12 sec
2023-04-01 22:53:14,854 		9360 of 10000 with 89.08% 	 Time used:  0.09 sec
2023-04-01 22:53:14,958 		9384 of 10000 with 89.09% 	 Time used:  0.10 sec
2023-04-01 22:53:15,057 		9408 of 10000 with 89.09% 	 Time used:  0.10 sec
2023-04-01 22:53:15,150 		9432 of 10000 with 89.12% 	 Time used:  0.09 sec
2023-04-01 22:53:15,254 		9456 of 10000 with 89.12% 	 Time used:  0.10 sec
2023-04-01 22:53:15,370 		9480 of 10000 with 89.15% 	 Time used:  0.11 sec
2023-04-01 22:53:15,500 		9504 of 10000 with 89.12% 	 Time used:  0.13 sec
2023-04-01 22:53:15,614 		9528 of 10000 with 89.13% 	 Time used:  0.11 sec
2023-04-01 22:53:15,720 		9552 of 10000 with 89.13% 	 Time used:  0.11 sec
2023-04-01 22:53:15,819 		9576 of 10000 with 89.12% 	 Time used:  0.10 sec
2023-04-01 22:53:15,945 		9600 of 10000 with 89.11% 	 Time used:  0.13 sec
2023-04-01 22:53:16,037 		9624 of 10000 with 89.12% 	 Time used:  0.09 sec
2023-04-01 22:53:16,137 		9648 of 10000 with 89.10% 	 Time used:  0.10 sec
2023-04-01 22:53:16,232 		9672 of 10000 with 89.10% 	 Time used:  0.09 sec
2023-04-01 22:53:16,347 		9696 of 10000 with 89.12% 	 Time used:  0.11 sec
2023-04-01 22:53:16,454 		9720 of 10000 with 89.13% 	 Time used:  0.11 sec
2023-04-01 22:53:16,551 		9744 of 10000 with 89.12% 	 Time used:  0.10 sec
2023-04-01 22:53:16,640 		9768 of 10000 with 89.12% 	 Time used:  0.09 sec
2023-04-01 22:53:16,741 		9792 of 10000 with 89.13% 	 Time used:  0.10 sec
2023-04-01 22:53:16,846 		9816 of 10000 with 89.16% 	 Time used:  0.11 sec
2023-04-01 22:53:16,943 		9840 of 10000 with 89.18% 	 Time used:  0.10 sec
2023-04-01 22:53:17,036 		9864 of 10000 with 89.19% 	 Time used:  0.09 sec
2023-04-01 22:53:17,137 		9888 of 10000 with 89.20% 	 Time used:  0.10 sec
2023-04-01 22:53:17,236 		9912 of 10000 with 89.21% 	 Time used:  0.10 sec
2023-04-01 22:53:17,366 		9936 of 10000 with 89.22% 	 Time used:  0.13 sec
2023-04-01 22:53:17,459 		9960 of 10000 with 89.20% 	 Time used:  0.09 sec
2023-04-01 22:53:17,576 		9984 of 10000 with 89.17% 	 Time used:  0.12 sec
2023-04-01 22:53:17,642 		10000 of 10000 with 89.18% 	 Time used:  0.07 sec
2023-04-01 22:53:17,643 
2023-04-01 22:53:17,644 			Learning rate: weights:   1.000e-08    
2023-04-01 22:53:17,644 			Last test performance: 89.18%
2023-04-01 22:53:17,644 ----------------
2023-04-01 22:53:19,969   97  =>  0    		Training 486 pattern with 89.58% 	Forward time: 	 2.19 sec
2023-04-01 22:53:19,970 			Loss:    2.271e-01    			Backward time: 	 0.13 sec 
2023-04-01 22:53:19,970 ADAM: Layer 0 -> dw_min:1.0000e+00  dw_max:1.0000e+00 lr:1.0000e-08
2023-04-01 22:53:19,970 ADAM: Layer 1 -> dw_min:1.0000e+00  dw_max:1.0000e+00 lr:1.0000e-08
2023-04-01 22:53:19,970 ADAM: Layer 2 -> dw_min:1.0000e+00  dw_max:1.0000e+00 lr:1.0000e-08
2023-04-01 22:53:19,970 ADAM: Layer 3 -> dw_min:1.0000e+00  dw_max:1.0000e+00 lr:1.0000e-08
2023-04-01 22:53:19,994 			Learning rate: weights:   1.000e-08    
2023-04-01 22:53:19,994 			Last test performance: 89.18%
2023-04-01 22:53:19,994 ----------------
2023-04-01 22:53:22,294   97  =>  1    		Training 486 pattern with 89.79% 	Forward time: 	 2.16 sec
2023-04-01 22:53:22,294 			Loss:    2.436e-01    			Backward time: 	 0.13 sec 
2023-04-01 22:53:22,294 ADAM: Layer 0 -> dw_min:1.0000e+00  dw_max:1.0000e+00 lr:1.0000e-08
2023-04-01 22:53:22,294 ADAM: Layer 1 -> dw_min:1.0000e+00  dw_max:1.0000e+00 lr:1.0000e-08
2023-04-01 22:53:22,294 ADAM: Layer 2 -> dw_min:1.0000e+00  dw_max:1.0000e+00 lr:1.0000e-08
2023-04-01 22:53:22,294 ADAM: Layer 3 -> dw_min:1.0000e+00  dw_max:1.0000e+00 lr:1.0000e-08
2023-04-01 22:53:22,326 			Learning rate: weights:   1.000e-08    
2023-04-01 22:53:22,326 			Last test performance: 89.18%
2023-04-01 22:53:22,326 ----------------
2023-04-01 22:53:24,768   97  =>  2    		Training 486 pattern with 89.58% 	Forward time: 	 2.31 sec
2023-04-01 22:53:24,768 			Loss:    2.509e-01    			Backward time: 	 0.13 sec 
2023-04-01 22:53:24,768 ADAM: Layer 0 -> dw_min:1.0000e+00  dw_max:1.0000e+00 lr:1.0000e-08
2023-04-01 22:53:24,769 ADAM: Layer 1 -> dw_min:1.0000e+00  dw_max:1.0000e+00 lr:1.0000e-08
2023-04-01 22:53:24,769 ADAM: Layer 2 -> dw_min:1.0000e+00  dw_max:1.0000e+00 lr:1.0000e-08
2023-04-01 22:53:24,769 ADAM: Layer 3 -> dw_min:1.0000e+00  dw_max:1.0000e+00 lr:1.0000e-08
2023-04-01 22:53:24,921 			Learning rate: weights:   1.000e-08    
2023-04-01 22:53:24,921 			Last test performance: 89.18%
2023-04-01 22:53:24,921 ----------------
2023-04-01 22:53:27,337   97  =>  3    		Training 486 pattern with 89.38% 	Forward time: 	 2.28 sec
2023-04-01 22:53:27,337 			Loss:    2.459e-01    			Backward time: 	 0.13 sec 
2023-04-01 22:53:27,338 ADAM: Layer 0 -> dw_min:1.0000e+00  dw_max:1.0000e+00 lr:1.0000e-08
2023-04-01 22:53:27,338 ADAM: Layer 1 -> dw_min:1.0000e+00  dw_max:1.0000e+00 lr:1.0000e-08
2023-04-01 22:53:27,338 ADAM: Layer 2 -> dw_min:1.0000e+00  dw_max:1.0000e+00 lr:1.0000e-08
2023-04-01 22:53:27,338 ADAM: Layer 3 -> dw_min:1.0000e+00  dw_max:1.0000e+00 lr:1.0000e-08
2023-04-01 22:53:27,370 			Learning rate: weights:   1.000e-08    
2023-04-01 22:53:27,370 			Last test performance: 89.18%
2023-04-01 22:53:27,370 ----------------
2023-04-01 22:53:29,799   97  =>  4    		Training 486 pattern with 92.08% 	Forward time: 	 2.30 sec
2023-04-01 22:53:29,799 			Loss:    2.054e-01    			Backward time: 	 0.13 sec 
2023-04-01 22:53:29,799 ADAM: Layer 0 -> dw_min:1.0000e+00  dw_max:1.0000e+00 lr:1.0000e-08
2023-04-01 22:53:29,799 ADAM: Layer 1 -> dw_min:1.0000e+00  dw_max:1.0000e+00 lr:1.0000e-08
2023-04-01 22:53:29,799 ADAM: Layer 2 -> dw_min:1.0000e+00  dw_max:1.0000e+00 lr:1.0000e-08
2023-04-01 22:53:29,799 ADAM: Layer 3 -> dw_min:1.0000e+00  dw_max:1.0000e+00 lr:1.0000e-08
2023-04-01 22:53:29,855 			Learning rate: weights:   1.000e-08    
2023-04-01 22:53:29,855 			Last test performance: 89.18%
2023-04-01 22:53:29,855 ----------------
2023-04-01 22:53:32,260   97  =>  5    		Training 486 pattern with 92.08% 	Forward time: 	 2.27 sec
2023-04-01 22:53:32,260 			Loss:    1.918e-01    			Backward time: 	 0.13 sec 
2023-04-01 22:53:32,260 ADAM: Layer 0 -> dw_min:1.0000e+00  dw_max:1.0000e+00 lr:1.0000e-08
2023-04-01 22:53:32,260 ADAM: Layer 1 -> dw_min:1.0000e+00  dw_max:1.0000e+00 lr:1.0000e-08
2023-04-01 22:53:32,260 ADAM: Layer 2 -> dw_min:1.0000e+00  dw_max:1.0000e+00 lr:1.0000e-08
2023-04-01 22:53:32,261 ADAM: Layer 3 -> dw_min:1.0000e+00  dw_max:1.0000e+00 lr:1.0000e-08
2023-04-01 22:53:32,437 			Learning rate: weights:   1.000e-08    
2023-04-01 22:53:32,437 			Last test performance: 89.18%
2023-04-01 22:53:32,437 ----------------
2023-04-01 22:53:34,868   97  =>  6    		Training 486 pattern with 88.96% 	Forward time: 	 2.30 sec
2023-04-01 22:53:34,868 			Loss:    2.342e-01    			Backward time: 	 0.13 sec 
2023-04-01 22:53:34,869 ADAM: Layer 0 -> dw_min:1.0000e+00  dw_max:1.0000e+00 lr:1.0000e-08
2023-04-01 22:53:34,869 ADAM: Layer 1 -> dw_min:1.0000e+00  dw_max:1.0000e+00 lr:1.0000e-08
2023-04-01 22:53:34,869 ADAM: Layer 2 -> dw_min:1.0000e+00  dw_max:1.0000e+00 lr:1.0000e-08
2023-04-01 22:53:34,869 ADAM: Layer 3 -> dw_min:1.0000e+00  dw_max:1.0000e+00 lr:1.0000e-08
2023-04-01 22:53:34,948 			Learning rate: weights:   1.000e-08    
2023-04-01 22:53:34,948 			Last test performance: 89.18%
2023-04-01 22:53:34,948 ----------------
2023-04-01 22:53:37,350   97  =>  7    		Training 486 pattern with 89.17% 	Forward time: 	 2.27 sec
2023-04-01 22:53:37,350 			Loss:    2.631e-01    			Backward time: 	 0.13 sec 
2023-04-01 22:53:37,351 ADAM: Layer 0 -> dw_min:1.0000e+00  dw_max:1.0000e+00 lr:1.0000e-08
2023-04-01 22:53:37,351 ADAM: Layer 1 -> dw_min:1.0000e+00  dw_max:1.0000e+00 lr:1.0000e-08
2023-04-01 22:53:37,351 ADAM: Layer 2 -> dw_min:1.0000e+00  dw_max:1.0000e+00 lr:1.0000e-08
2023-04-01 22:53:37,351 ADAM: Layer 3 -> dw_min:1.0000e+00  dw_max:1.0000e+00 lr:1.0000e-08
2023-04-01 22:53:37,490 			Learning rate: weights:   1.000e-08    
2023-04-01 22:53:37,490 			Last test performance: 89.18%
2023-04-01 22:53:37,490 ----------------
2023-04-01 22:53:39,865   97  =>  8    		Training 486 pattern with 88.12% 	Forward time: 	 2.24 sec
2023-04-01 22:53:39,866 			Loss:    2.368e-01    			Backward time: 	 0.13 sec 
2023-04-01 22:53:39,866 ADAM: Layer 0 -> dw_min:1.0000e+00  dw_max:1.0000e+00 lr:1.0000e-08
2023-04-01 22:53:39,866 ADAM: Layer 1 -> dw_min:1.0000e+00  dw_max:1.0000e+00 lr:1.0000e-08
2023-04-01 22:53:39,866 ADAM: Layer 2 -> dw_min:1.0000e+00  dw_max:1.0000e+00 lr:1.0000e-08
2023-04-01 22:53:39,866 ADAM: Layer 3 -> dw_min:1.0000e+00  dw_max:1.0000e+00 lr:1.0000e-08
2023-04-01 22:53:39,953 			Learning rate: weights:   1.000e-08    
2023-04-01 22:53:39,953 			Last test performance: 89.18%
2023-04-01 22:53:39,953 ----------------
2023-04-01 22:53:42,505   97  =>  9    		Training 486 pattern with 90.42% 	Forward time: 	 2.41 sec
2023-04-01 22:53:42,505 			Loss:    2.335e-01    			Backward time: 	 0.13 sec 
2023-04-01 22:53:42,505 ADAM: Layer 0 -> dw_min:1.0000e+00  dw_max:1.0000e+00 lr:1.0000e-08
2023-04-01 22:53:42,505 ADAM: Layer 1 -> dw_min:1.0000e+00  dw_max:1.0000e+00 lr:1.0000e-08
2023-04-01 22:53:42,505 ADAM: Layer 2 -> dw_min:1.0000e+00  dw_max:1.0000e+00 lr:1.0000e-08
2023-04-01 22:53:42,506 ADAM: Layer 3 -> dw_min:1.0000e+00  dw_max:1.0000e+00 lr:1.0000e-08
2023-04-01 22:53:42,553 			Learning rate: weights:   1.000e-08    
2023-04-01 22:53:42,553 			Last test performance: 89.18%
2023-04-01 22:53:42,553 ----------------
2023-04-01 22:53:45,108   97  =>  10   		Training 486 pattern with 87.29% 	Forward time: 	 2.42 sec
2023-04-01 22:53:45,108 			Loss:    2.938e-01    			Backward time: 	 0.13 sec 
2023-04-01 22:53:45,109 ADAM: Layer 0 -> dw_min:1.0000e+00  dw_max:1.0000e+00 lr:1.0000e-08
2023-04-01 22:53:45,109 ADAM: Layer 1 -> dw_min:1.0000e+00  dw_max:1.0000e+00 lr:1.0000e-08
2023-04-01 22:53:45,109 ADAM: Layer 2 -> dw_min:1.0000e+00  dw_max:1.0000e+00 lr:1.0000e-08
2023-04-01 22:53:45,109 ADAM: Layer 3 -> dw_min:1.0000e+00  dw_max:1.0000e+00 lr:1.0000e-08
2023-04-01 22:53:45,187 			Learning rate: weights:   1.000e-08    
2023-04-01 22:53:45,187 			Last test performance: 89.18%
2023-04-01 22:53:45,187 ----------------
2023-04-01 22:53:47,670   97  =>  11   		Training 486 pattern with 91.25% 	Forward time: 	 2.34 sec
2023-04-01 22:53:47,670 			Loss:    2.079e-01    			Backward time: 	 0.13 sec 
2023-04-01 22:53:47,670 ADAM: Layer 0 -> dw_min:1.0000e+00  dw_max:1.0000e+00 lr:1.0000e-08
2023-04-01 22:53:47,670 ADAM: Layer 1 -> dw_min:1.0000e+00  dw_max:1.0000e+00 lr:1.0000e-08
2023-04-01 22:53:47,670 ADAM: Layer 2 -> dw_min:1.0000e+00  dw_max:1.0000e+00 lr:1.0000e-08
2023-04-01 22:53:47,670 ADAM: Layer 3 -> dw_min:1.0000e+00  dw_max:1.0000e+00 lr:1.0000e-08
2023-04-01 22:53:47,696 			Learning rate: weights:   1.000e-08    
2023-04-01 22:53:47,696 			Last test performance: 89.18%
2023-04-01 22:53:47,697 ----------------
2023-04-01 22:53:50,145   97  =>  12   		Training 486 pattern with 90.21% 	Forward time: 	 2.31 sec
2023-04-01 22:53:50,145 			Loss:    2.314e-01    			Backward time: 	 0.13 sec 
2023-04-01 22:53:50,145 ADAM: Layer 0 -> dw_min:1.0000e+00  dw_max:1.0000e+00 lr:1.0000e-08
2023-04-01 22:53:50,145 ADAM: Layer 1 -> dw_min:1.0000e+00  dw_max:1.0000e+00 lr:1.0000e-08
2023-04-01 22:53:50,146 ADAM: Layer 2 -> dw_min:1.0000e+00  dw_max:1.0000e+00 lr:1.0000e-08
2023-04-01 22:53:50,146 ADAM: Layer 3 -> dw_min:1.0000e+00  dw_max:1.0000e+00 lr:1.0000e-08
2023-04-01 22:53:50,242 			Learning rate: weights:   1.000e-08    
2023-04-01 22:53:50,243 			Last test performance: 89.18%
2023-04-01 22:53:50,243 ----------------
2023-04-01 22:53:52,622   97  =>  13   		Training 486 pattern with 90.21% 	Forward time: 	 2.24 sec
2023-04-01 22:53:52,622 			Loss:    2.231e-01    			Backward time: 	 0.13 sec 
2023-04-01 22:53:52,622 ADAM: Layer 0 -> dw_min:1.0000e+00  dw_max:1.0000e+00 lr:1.0000e-08
2023-04-01 22:53:52,622 ADAM: Layer 1 -> dw_min:1.0000e+00  dw_max:1.0000e+00 lr:1.0000e-08
2023-04-01 22:53:52,622 ADAM: Layer 2 -> dw_min:1.0000e+00  dw_max:1.0000e+00 lr:1.0000e-08
2023-04-01 22:53:52,622 ADAM: Layer 3 -> dw_min:1.0000e+00  dw_max:1.0000e+00 lr:1.0000e-08
2023-04-01 22:53:52,649 			Learning rate: weights:   1.000e-08    
2023-04-01 22:53:52,649 			Last test performance: 89.18%
2023-04-01 22:53:52,649 ----------------
2023-04-01 22:53:54,918   97  =>  14   		Training 486 pattern with 89.17% 	Forward time: 	 2.14 sec
2023-04-01 22:53:54,918 			Loss:    2.551e-01    			Backward time: 	 0.13 sec 
2023-04-01 22:53:54,918 ADAM: Layer 0 -> dw_min:1.0000e+00  dw_max:1.0000e+00 lr:1.0000e-08
2023-04-01 22:53:54,918 ADAM: Layer 1 -> dw_min:1.0000e+00  dw_max:1.0000e+00 lr:1.0000e-08
2023-04-01 22:53:54,918 ADAM: Layer 2 -> dw_min:1.0000e+00  dw_max:1.0000e+00 lr:1.0000e-08
2023-04-01 22:53:54,919 ADAM: Layer 3 -> dw_min:1.0000e+00  dw_max:1.0000e+00 lr:1.0000e-08
2023-04-01 22:53:54,938 			Learning rate: weights:   1.000e-08    
2023-04-01 22:53:54,938 			Last test performance: 89.18%
2023-04-01 22:53:54,938 ----------------
2023-04-01 22:53:57,344   97  =>  15   		Training 486 pattern with 91.67% 	Forward time: 	 2.27 sec
2023-04-01 22:53:57,344 			Loss:    1.741e-01    			Backward time: 	 0.13 sec 
2023-04-01 22:53:57,344 ADAM: Layer 0 -> dw_min:1.0000e+00  dw_max:1.0000e+00 lr:1.0000e-08
2023-04-01 22:53:57,344 ADAM: Layer 1 -> dw_min:1.0000e+00  dw_max:1.0000e+00 lr:1.0000e-08
2023-04-01 22:53:57,344 ADAM: Layer 2 -> dw_min:1.0000e+00  dw_max:1.0000e+00 lr:1.0000e-08
2023-04-01 22:53:57,344 ADAM: Layer 3 -> dw_min:1.0000e+00  dw_max:1.0000e+00 lr:1.0000e-08
2023-04-01 22:53:57,372 			Learning rate: weights:   1.000e-08    
2023-04-01 22:53:57,372 			Last test performance: 89.18%
2023-04-01 22:53:57,372 ----------------
2023-04-01 22:53:59,767   97  =>  16   		Training 486 pattern with 90.62% 	Forward time: 	 2.26 sec
2023-04-01 22:53:59,767 			Loss:    2.222e-01    			Backward time: 	 0.13 sec 
2023-04-01 22:53:59,767 ADAM: Layer 0 -> dw_min:1.0000e+00  dw_max:1.0000e+00 lr:1.0000e-08
2023-04-01 22:53:59,767 ADAM: Layer 1 -> dw_min:1.0000e+00  dw_max:1.0000e+00 lr:1.0000e-08
2023-04-01 22:53:59,768 ADAM: Layer 2 -> dw_min:1.0000e+00  dw_max:1.0000e+00 lr:1.0000e-08
2023-04-01 22:53:59,768 ADAM: Layer 3 -> dw_min:1.0000e+00  dw_max:1.0000e+00 lr:1.0000e-08
2023-04-01 22:53:59,853 			Learning rate: weights:   1.000e-08    
2023-04-01 22:53:59,853 			Last test performance: 89.18%
2023-04-01 22:53:59,853 ----------------
2023-04-01 22:54:02,067   97  =>  17   		Training 486 pattern with 87.29% 	Forward time: 	 2.08 sec
2023-04-01 22:54:02,067 			Loss:    2.753e-01    			Backward time: 	 0.13 sec 
2023-04-01 22:54:02,067 ADAM: Layer 0 -> dw_min:1.0000e+00  dw_max:1.0000e+00 lr:1.0000e-08
2023-04-01 22:54:02,067 ADAM: Layer 1 -> dw_min:1.0000e+00  dw_max:1.0000e+00 lr:1.0000e-08
2023-04-01 22:54:02,067 ADAM: Layer 2 -> dw_min:1.0000e+00  dw_max:1.0000e+00 lr:1.0000e-08
2023-04-01 22:54:02,068 ADAM: Layer 3 -> dw_min:1.0000e+00  dw_max:1.0000e+00 lr:1.0000e-08
2023-04-01 22:54:02,099 			Learning rate: weights:   1.000e-08    
2023-04-01 22:54:02,099 			Last test performance: 89.18%
2023-04-01 22:54:02,099 ----------------
2023-04-01 22:54:04,538   97  =>  18   		Training 486 pattern with 89.58% 	Forward time: 	 2.30 sec
2023-04-01 22:54:04,538 			Loss:    2.345e-01    			Backward time: 	 0.13 sec 
2023-04-01 22:54:04,538 ADAM: Layer 0 -> dw_min:1.0000e+00  dw_max:1.0000e+00 lr:1.0000e-08
2023-04-01 22:54:04,538 ADAM: Layer 1 -> dw_min:1.0000e+00  dw_max:1.0000e+00 lr:1.0000e-08
2023-04-01 22:54:04,538 ADAM: Layer 2 -> dw_min:1.0000e+00  dw_max:1.0000e+00 lr:1.0000e-08
2023-04-01 22:54:04,539 ADAM: Layer 3 -> dw_min:1.0000e+00  dw_max:1.0000e+00 lr:1.0000e-08
2023-04-01 22:54:04,585 			Learning rate: weights:   1.000e-08    
2023-04-01 22:54:04,585 			Last test performance: 89.18%
2023-04-01 22:54:04,585 ----------------
2023-04-01 22:54:07,016   97  =>  19   		Training 486 pattern with 89.38% 	Forward time: 	 2.30 sec
2023-04-01 22:54:07,017 			Loss:    2.349e-01    			Backward time: 	 0.13 sec 
2023-04-01 22:54:07,017 ADAM: Layer 0 -> dw_min:1.0000e+00  dw_max:1.0000e+00 lr:1.0000e-08
2023-04-01 22:54:07,017 ADAM: Layer 1 -> dw_min:1.0000e+00  dw_max:1.0000e+00 lr:1.0000e-08
2023-04-01 22:54:07,017 ADAM: Layer 2 -> dw_min:1.0000e+00  dw_max:1.0000e+00 lr:1.0000e-08
2023-04-01 22:54:07,017 ADAM: Layer 3 -> dw_min:1.0000e+00  dw_max:1.0000e+00 lr:1.0000e-08
2023-04-01 22:54:07,102 			Learning rate: weights:   1.000e-08    
2023-04-01 22:54:07,102 			Last test performance: 89.18%
2023-04-01 22:54:07,102 ----------------
2023-04-01 22:54:09,488   97  =>  20   		Training 486 pattern with 91.25% 	Forward time: 	 2.25 sec
2023-04-01 22:54:09,488 			Loss:    2.092e-01    			Backward time: 	 0.13 sec 
2023-04-01 22:54:09,489 ADAM: Layer 0 -> dw_min:1.0000e+00  dw_max:1.0000e+00 lr:1.0000e-08
2023-04-01 22:54:09,489 ADAM: Layer 1 -> dw_min:1.0000e+00  dw_max:1.0000e+00 lr:1.0000e-08
2023-04-01 22:54:09,489 ADAM: Layer 2 -> dw_min:1.0000e+00  dw_max:1.0000e+00 lr:1.0000e-08
2023-04-01 22:54:09,489 ADAM: Layer 3 -> dw_min:1.0000e+00  dw_max:1.0000e+00 lr:1.0000e-08
2023-04-01 22:54:09,532 			Learning rate: weights:   1.000e-08    
2023-04-01 22:54:09,532 			Last test performance: 89.18%
2023-04-01 22:54:09,532 ----------------
2023-04-01 22:54:11,979   97  =>  21   		Training 486 pattern with 88.33% 	Forward time: 	 2.31 sec
2023-04-01 22:54:11,979 			Loss:    2.604e-01    			Backward time: 	 0.13 sec 
2023-04-01 22:54:11,979 ADAM: Layer 0 -> dw_min:1.0000e+00  dw_max:1.0000e+00 lr:1.0000e-08
2023-04-01 22:54:11,979 ADAM: Layer 1 -> dw_min:1.0000e+00  dw_max:1.0000e+00 lr:1.0000e-08
2023-04-01 22:54:11,979 ADAM: Layer 2 -> dw_min:1.0000e+00  dw_max:1.0000e+00 lr:1.0000e-08
2023-04-01 22:54:11,980 ADAM: Layer 3 -> dw_min:1.0000e+00  dw_max:1.0000e+00 lr:1.0000e-08
2023-04-01 22:54:12,039 			Learning rate: weights:   1.000e-08    
2023-04-01 22:54:12,039 			Last test performance: 89.18%
2023-04-01 22:54:12,039 ----------------
2023-04-01 22:54:14,419   97  =>  22   		Training 486 pattern with 90.00% 	Forward time: 	 2.25 sec
2023-04-01 22:54:14,419 			Loss:    2.155e-01    			Backward time: 	 0.13 sec 
2023-04-01 22:54:14,419 ADAM: Layer 0 -> dw_min:1.0000e+00  dw_max:1.0000e+00 lr:1.0000e-08
2023-04-01 22:54:14,419 ADAM: Layer 1 -> dw_min:1.0000e+00  dw_max:1.0000e+00 lr:1.0000e-08
2023-04-01 22:54:14,420 ADAM: Layer 2 -> dw_min:1.0000e+00  dw_max:1.0000e+00 lr:1.0000e-08
2023-04-01 22:54:14,420 ADAM: Layer 3 -> dw_min:1.0000e+00  dw_max:1.0000e+00 lr:1.0000e-08
2023-04-01 22:54:14,500 			Learning rate: weights:   1.000e-08    
2023-04-01 22:54:14,500 			Last test performance: 89.18%
2023-04-01 22:54:14,500 ----------------
2023-04-01 22:54:16,785   97  =>  23   		Training 486 pattern with 91.46% 	Forward time: 	 2.15 sec
2023-04-01 22:54:16,785 			Loss:    1.977e-01    			Backward time: 	 0.13 sec 
2023-04-01 22:54:16,785 ADAM: Layer 0 -> dw_min:1.0000e+00  dw_max:1.0000e+00 lr:1.0000e-08
2023-04-01 22:54:16,785 ADAM: Layer 1 -> dw_min:1.0000e+00  dw_max:1.0000e+00 lr:1.0000e-08
2023-04-01 22:54:16,785 ADAM: Layer 2 -> dw_min:1.0000e+00  dw_max:1.0000e+00 lr:1.0000e-08
2023-04-01 22:54:16,786 ADAM: Layer 3 -> dw_min:1.0000e+00  dw_max:1.0000e+00 lr:1.0000e-08
2023-04-01 22:54:16,863 			Learning rate: weights:   1.000e-08    
2023-04-01 22:54:16,863 			Last test performance: 89.18%
2023-04-01 22:54:16,863 ----------------
2023-04-01 22:54:19,276   97  =>  24   		Training 486 pattern with 90.42% 	Forward time: 	 2.28 sec
2023-04-01 22:54:19,276 			Loss:    2.292e-01    			Backward time: 	 0.13 sec 
2023-04-01 22:54:19,277 ADAM: Layer 0 -> dw_min:1.0000e+00  dw_max:1.0000e+00 lr:1.0000e-08
2023-04-01 22:54:19,277 ADAM: Layer 1 -> dw_min:1.0000e+00  dw_max:1.0000e+00 lr:1.0000e-08
2023-04-01 22:54:19,277 ADAM: Layer 2 -> dw_min:1.0000e+00  dw_max:1.0000e+00 lr:1.0000e-08
2023-04-01 22:54:19,277 ADAM: Layer 3 -> dw_min:1.0000e+00  dw_max:1.0000e+00 lr:1.0000e-08
2023-04-01 22:54:19,360 			Learning rate: weights:   1.000e-08    
2023-04-01 22:54:19,360 			Last test performance: 89.18%
2023-04-01 22:54:19,360 ----------------
2023-04-01 22:54:21,755   97  =>  25   		Training 486 pattern with 89.58% 	Forward time: 	 2.26 sec
2023-04-01 22:54:21,755 			Loss:    2.428e-01    			Backward time: 	 0.13 sec 
2023-04-01 22:54:21,755 ADAM: Layer 0 -> dw_min:1.0000e+00  dw_max:1.0000e+00 lr:1.0000e-08
2023-04-01 22:54:21,755 ADAM: Layer 1 -> dw_min:1.0000e+00  dw_max:1.0000e+00 lr:1.0000e-08
2023-04-01 22:54:21,755 ADAM: Layer 2 -> dw_min:1.0000e+00  dw_max:1.0000e+00 lr:1.0000e-08
2023-04-01 22:54:21,755 ADAM: Layer 3 -> dw_min:1.0000e+00  dw_max:1.0000e+00 lr:1.0000e-08
2023-04-01 22:54:21,833 			Learning rate: weights:   1.000e-08    
2023-04-01 22:54:21,834 			Last test performance: 89.18%
2023-04-01 22:54:21,834 ----------------
2023-04-01 22:54:24,213   97  =>  26   		Training 486 pattern with 90.42% 	Forward time: 	 2.25 sec
2023-04-01 22:54:24,213 			Loss:    2.400e-01    			Backward time: 	 0.13 sec 
2023-04-01 22:54:24,213 ADAM: Layer 0 -> dw_min:1.0000e+00  dw_max:1.0000e+00 lr:1.0000e-08
2023-04-01 22:54:24,213 ADAM: Layer 1 -> dw_min:1.0000e+00  dw_max:1.0000e+00 lr:1.0000e-08
2023-04-01 22:54:24,213 ADAM: Layer 2 -> dw_min:1.0000e+00  dw_max:1.0000e+00 lr:1.0000e-08
2023-04-01 22:54:24,213 ADAM: Layer 3 -> dw_min:1.0000e+00  dw_max:1.0000e+00 lr:1.0000e-08
2023-04-01 22:54:24,244 			Learning rate: weights:   1.000e-08    
2023-04-01 22:54:24,244 			Last test performance: 89.18%
2023-04-01 22:54:24,244 ----------------
2023-04-01 22:54:26,575   97  =>  27   		Training 486 pattern with 91.04% 	Forward time: 	 2.20 sec
2023-04-01 22:54:26,575 			Loss:    1.996e-01    			Backward time: 	 0.13 sec 
2023-04-01 22:54:26,575 ADAM: Layer 0 -> dw_min:1.0000e+00  dw_max:1.0000e+00 lr:1.0000e-08
2023-04-01 22:54:26,575 ADAM: Layer 1 -> dw_min:1.0000e+00  dw_max:1.0000e+00 lr:1.0000e-08
2023-04-01 22:54:26,576 ADAM: Layer 2 -> dw_min:1.0000e+00  dw_max:1.0000e+00 lr:1.0000e-08
2023-04-01 22:54:26,576 ADAM: Layer 3 -> dw_min:1.0000e+00  dw_max:1.0000e+00 lr:1.0000e-08
2023-04-01 22:54:26,655 			Learning rate: weights:   1.000e-08    
2023-04-01 22:54:26,655 			Last test performance: 89.18%
2023-04-01 22:54:26,655 ----------------
2023-04-01 22:54:29,004   97  =>  28   		Training 486 pattern with 91.46% 	Forward time: 	 2.21 sec
2023-04-01 22:54:29,004 			Loss:    2.087e-01    			Backward time: 	 0.13 sec 
2023-04-01 22:54:29,004 ADAM: Layer 0 -> dw_min:1.0000e+00  dw_max:1.0000e+00 lr:1.0000e-08
2023-04-01 22:54:29,005 ADAM: Layer 1 -> dw_min:1.0000e+00  dw_max:1.0000e+00 lr:1.0000e-08
2023-04-01 22:54:29,005 ADAM: Layer 2 -> dw_min:1.0000e+00  dw_max:1.0000e+00 lr:1.0000e-08
2023-04-01 22:54:29,005 ADAM: Layer 3 -> dw_min:1.0000e+00  dw_max:1.0000e+00 lr:1.0000e-08
2023-04-01 22:54:29,079 			Learning rate: weights:   1.000e-08    
2023-04-01 22:54:29,079 			Last test performance: 89.18%
2023-04-01 22:54:29,079 ----------------
2023-04-01 22:54:31,566   97  =>  29   		Training 486 pattern with 90.21% 	Forward time: 	 2.35 sec
2023-04-01 22:54:31,566 			Loss:    2.305e-01    			Backward time: 	 0.13 sec 
2023-04-01 22:54:31,567 ADAM: Layer 0 -> dw_min:1.0000e+00  dw_max:1.0000e+00 lr:1.0000e-08
2023-04-01 22:54:31,567 ADAM: Layer 1 -> dw_min:1.0000e+00  dw_max:1.0000e+00 lr:1.0000e-08
2023-04-01 22:54:31,567 ADAM: Layer 2 -> dw_min:1.0000e+00  dw_max:1.0000e+00 lr:1.0000e-08
2023-04-01 22:54:31,567 ADAM: Layer 3 -> dw_min:1.0000e+00  dw_max:1.0000e+00 lr:1.0000e-08
2023-04-01 22:54:31,644 			Learning rate: weights:   1.000e-08    
2023-04-01 22:54:31,644 			Last test performance: 89.18%
2023-04-01 22:54:31,644 ----------------
2023-04-01 22:54:34,005   97  =>  30   		Training 486 pattern with 87.71% 	Forward time: 	 2.22 sec
2023-04-01 22:54:34,005 			Loss:    2.750e-01    			Backward time: 	 0.13 sec 
2023-04-01 22:54:34,005 ADAM: Layer 0 -> dw_min:1.0000e+00  dw_max:1.0000e+00 lr:1.0000e-08
2023-04-01 22:54:34,005 ADAM: Layer 1 -> dw_min:1.0000e+00  dw_max:1.0000e+00 lr:1.0000e-08
2023-04-01 22:54:34,005 ADAM: Layer 2 -> dw_min:1.0000e+00  dw_max:1.0000e+00 lr:1.0000e-08
2023-04-01 22:54:34,005 ADAM: Layer 3 -> dw_min:1.0000e+00  dw_max:1.0000e+00 lr:1.0000e-08
2023-04-01 22:54:34,083 			Learning rate: weights:   1.000e-08    
2023-04-01 22:54:34,083 			Last test performance: 89.18%
2023-04-01 22:54:34,083 ----------------
2023-04-01 22:54:36,368   97  =>  31   		Training 486 pattern with 89.58% 	Forward time: 	 2.15 sec
2023-04-01 22:54:36,368 			Loss:    2.365e-01    			Backward time: 	 0.13 sec 
2023-04-01 22:54:36,368 ADAM: Layer 0 -> dw_min:1.0000e+00  dw_max:1.0000e+00 lr:1.0000e-08
2023-04-01 22:54:36,368 ADAM: Layer 1 -> dw_min:1.0000e+00  dw_max:1.0000e+00 lr:1.0000e-08
2023-04-01 22:54:36,368 ADAM: Layer 2 -> dw_min:1.0000e+00  dw_max:1.0000e+00 lr:1.0000e-08
2023-04-01 22:54:36,369 ADAM: Layer 3 -> dw_min:1.0000e+00  dw_max:1.0000e+00 lr:1.0000e-08
2023-04-01 22:54:36,461 			Learning rate: weights:   1.000e-08    
2023-04-01 22:54:36,461 			Last test performance: 89.18%
2023-04-01 22:54:36,461 ----------------
2023-04-01 22:54:38,934   97  =>  32   		Training 486 pattern with 90.62% 	Forward time: 	 2.33 sec
2023-04-01 22:54:38,934 			Loss:    2.020e-01    			Backward time: 	 0.13 sec 
2023-04-01 22:54:38,934 ADAM: Layer 0 -> dw_min:1.0000e+00  dw_max:1.0000e+00 lr:1.0000e-08
2023-04-01 22:54:38,934 ADAM: Layer 1 -> dw_min:1.0000e+00  dw_max:1.0000e+00 lr:1.0000e-08
2023-04-01 22:54:38,934 ADAM: Layer 2 -> dw_min:1.0000e+00  dw_max:1.0000e+00 lr:1.0000e-08
2023-04-01 22:54:38,934 ADAM: Layer 3 -> dw_min:1.0000e+00  dw_max:1.0000e+00 lr:1.0000e-08
2023-04-01 22:54:39,013 			Learning rate: weights:   1.000e-08    
2023-04-01 22:54:39,013 			Last test performance: 89.18%
2023-04-01 22:54:39,013 ----------------
2023-04-01 22:54:41,490   97  =>  33   		Training 486 pattern with 90.00% 	Forward time: 	 2.34 sec
2023-04-01 22:54:41,490 			Loss:    2.378e-01    			Backward time: 	 0.13 sec 
2023-04-01 22:54:41,490 ADAM: Layer 0 -> dw_min:1.0000e+00  dw_max:1.0000e+00 lr:1.0000e-08
2023-04-01 22:54:41,490 ADAM: Layer 1 -> dw_min:1.0000e+00  dw_max:1.0000e+00 lr:1.0000e-08
2023-04-01 22:54:41,490 ADAM: Layer 2 -> dw_min:1.0000e+00  dw_max:1.0000e+00 lr:1.0000e-08
2023-04-01 22:54:41,491 ADAM: Layer 3 -> dw_min:1.0000e+00  dw_max:1.0000e+00 lr:1.0000e-08
2023-04-01 22:54:41,514 			Learning rate: weights:   1.000e-08    
2023-04-01 22:54:41,514 			Last test performance: 89.18%
2023-04-01 22:54:41,514 ----------------
2023-04-01 22:54:43,831   97  =>  34   		Training 486 pattern with 89.58% 	Forward time: 	 2.18 sec
2023-04-01 22:54:43,831 			Loss:    2.496e-01    			Backward time: 	 0.13 sec 
2023-04-01 22:54:43,832 ADAM: Layer 0 -> dw_min:1.0000e+00  dw_max:1.0000e+00 lr:1.0000e-08
2023-04-01 22:54:43,832 ADAM: Layer 1 -> dw_min:1.0000e+00  dw_max:1.0000e+00 lr:1.0000e-08
2023-04-01 22:54:43,832 ADAM: Layer 2 -> dw_min:1.0000e+00  dw_max:1.0000e+00 lr:1.0000e-08
2023-04-01 22:54:43,832 ADAM: Layer 3 -> dw_min:1.0000e+00  dw_max:1.0000e+00 lr:1.0000e-08
2023-04-01 22:54:43,854 			Learning rate: weights:   1.000e-08    
2023-04-01 22:54:43,854 			Last test performance: 89.18%
2023-04-01 22:54:43,854 ----------------
2023-04-01 22:54:46,269   97  =>  35   		Training 486 pattern with 90.21% 	Forward time: 	 2.28 sec
2023-04-01 22:54:46,269 			Loss:    2.283e-01    			Backward time: 	 0.13 sec 
2023-04-01 22:54:46,269 ADAM: Layer 0 -> dw_min:1.0000e+00  dw_max:1.0000e+00 lr:1.0000e-08
2023-04-01 22:54:46,269 ADAM: Layer 1 -> dw_min:1.0000e+00  dw_max:1.0000e+00 lr:1.0000e-08
2023-04-01 22:54:46,269 ADAM: Layer 2 -> dw_min:1.0000e+00  dw_max:1.0000e+00 lr:1.0000e-08
2023-04-01 22:54:46,269 ADAM: Layer 3 -> dw_min:1.0000e+00  dw_max:1.0000e+00 lr:1.0000e-08
2023-04-01 22:54:46,368 			Learning rate: weights:   1.000e-08    
2023-04-01 22:54:46,368 			Last test performance: 89.18%
2023-04-01 22:54:46,368 ----------------
2023-04-01 22:54:48,895   97  =>  36   		Training 486 pattern with 88.96% 	Forward time: 	 2.39 sec
2023-04-01 22:54:48,896 			Loss:    2.636e-01    			Backward time: 	 0.13 sec 
2023-04-01 22:54:48,896 ADAM: Layer 0 -> dw_min:1.0000e+00  dw_max:1.0000e+00 lr:1.0000e-08
2023-04-01 22:54:48,896 ADAM: Layer 1 -> dw_min:1.0000e+00  dw_max:1.0000e+00 lr:1.0000e-08
2023-04-01 22:54:48,896 ADAM: Layer 2 -> dw_min:1.0000e+00  dw_max:1.0000e+00 lr:1.0000e-08
2023-04-01 22:54:48,896 ADAM: Layer 3 -> dw_min:1.0000e+00  dw_max:1.0000e+00 lr:1.0000e-08
2023-04-01 22:54:48,939 			Learning rate: weights:   1.000e-08    
2023-04-01 22:54:48,939 			Last test performance: 89.18%
2023-04-01 22:54:48,940 ----------------
2023-04-01 22:54:51,231   97  =>  37   		Training 486 pattern with 92.08% 	Forward time: 	 2.16 sec
2023-04-01 22:54:51,231 			Loss:    1.910e-01    			Backward time: 	 0.13 sec 
2023-04-01 22:54:51,231 ADAM: Layer 0 -> dw_min:1.0000e+00  dw_max:1.0000e+00 lr:1.0000e-08
2023-04-01 22:54:51,231 ADAM: Layer 1 -> dw_min:1.0000e+00  dw_max:1.0000e+00 lr:1.0000e-08
2023-04-01 22:54:51,231 ADAM: Layer 2 -> dw_min:1.0000e+00  dw_max:1.0000e+00 lr:1.0000e-08
2023-04-01 22:54:51,232 ADAM: Layer 3 -> dw_min:1.0000e+00  dw_max:1.0000e+00 lr:1.0000e-08
2023-04-01 22:54:51,251 			Learning rate: weights:   1.000e-08    
2023-04-01 22:54:51,251 			Last test performance: 89.18%
2023-04-01 22:54:51,251 ----------------
2023-04-01 22:54:53,680   97  =>  38   		Training 486 pattern with 90.62% 	Forward time: 	 2.29 sec
2023-04-01 22:54:53,680 			Loss:    2.197e-01    			Backward time: 	 0.13 sec 
2023-04-01 22:54:53,681 ADAM: Layer 0 -> dw_min:1.0000e+00  dw_max:1.0000e+00 lr:1.0000e-08
2023-04-01 22:54:53,681 ADAM: Layer 1 -> dw_min:1.0000e+00  dw_max:1.0000e+00 lr:1.0000e-08
2023-04-01 22:54:53,681 ADAM: Layer 2 -> dw_min:1.0000e+00  dw_max:1.0000e+00 lr:1.0000e-08
2023-04-01 22:54:53,682 ADAM: Layer 3 -> dw_min:1.0000e+00  dw_max:1.0000e+00 lr:1.0000e-08
2023-04-01 22:54:53,724 			Learning rate: weights:   1.000e-08    
2023-04-01 22:54:53,724 			Last test performance: 89.18%
2023-04-01 22:54:53,724 ----------------
2023-04-01 22:54:56,099   97  =>  39   		Training 486 pattern with 90.83% 	Forward time: 	 2.24 sec
2023-04-01 22:54:56,099 			Loss:    2.238e-01    			Backward time: 	 0.13 sec 
2023-04-01 22:54:56,099 ADAM: Layer 0 -> dw_min:1.0000e+00  dw_max:1.0000e+00 lr:1.0000e-08
2023-04-01 22:54:56,100 ADAM: Layer 1 -> dw_min:1.0000e+00  dw_max:1.0000e+00 lr:1.0000e-08
2023-04-01 22:54:56,100 ADAM: Layer 2 -> dw_min:1.0000e+00  dw_max:1.0000e+00 lr:1.0000e-08
2023-04-01 22:54:56,100 ADAM: Layer 3 -> dw_min:1.0000e+00  dw_max:1.0000e+00 lr:1.0000e-08
2023-04-01 22:54:56,178 			Learning rate: weights:   1.000e-08    
2023-04-01 22:54:56,178 			Last test performance: 89.18%
2023-04-01 22:54:56,178 ----------------
2023-04-01 22:54:58,527   97  =>  40   		Training 486 pattern with 88.33% 	Forward time: 	 2.22 sec
2023-04-01 22:54:58,527 			Loss:    2.510e-01    			Backward time: 	 0.13 sec 
2023-04-01 22:54:58,528 ADAM: Layer 0 -> dw_min:1.0000e+00  dw_max:1.0000e+00 lr:1.0000e-08
2023-04-01 22:54:58,528 ADAM: Layer 1 -> dw_min:1.0000e+00  dw_max:1.0000e+00 lr:1.0000e-08
2023-04-01 22:54:58,528 ADAM: Layer 2 -> dw_min:1.0000e+00  dw_max:1.0000e+00 lr:1.0000e-08
2023-04-01 22:54:58,528 ADAM: Layer 3 -> dw_min:1.0000e+00  dw_max:1.0000e+00 lr:1.0000e-08
2023-04-01 22:54:58,606 			Learning rate: weights:   1.000e-08    
2023-04-01 22:54:58,606 			Last test performance: 89.18%
2023-04-01 22:54:58,606 ----------------
2023-04-01 22:55:00,941   97  =>  41   		Training 486 pattern with 89.38% 	Forward time: 	 2.20 sec
2023-04-01 22:55:00,942 			Loss:    2.758e-01    			Backward time: 	 0.13 sec 
2023-04-01 22:55:00,942 ADAM: Layer 0 -> dw_min:1.0000e+00  dw_max:1.0000e+00 lr:1.0000e-08
2023-04-01 22:55:00,942 ADAM: Layer 1 -> dw_min:1.0000e+00  dw_max:1.0000e+00 lr:1.0000e-08
2023-04-01 22:55:00,942 ADAM: Layer 2 -> dw_min:1.0000e+00  dw_max:1.0000e+00 lr:1.0000e-08
2023-04-01 22:55:00,942 ADAM: Layer 3 -> dw_min:1.0000e+00  dw_max:1.0000e+00 lr:1.0000e-08
2023-04-01 22:55:01,038 			Learning rate: weights:   1.000e-08    
2023-04-01 22:55:01,038 			Last test performance: 89.18%
2023-04-01 22:55:01,038 ----------------
2023-04-01 22:55:03,455   97  =>  42   		Training 486 pattern with 91.46% 	Forward time: 	 2.28 sec
2023-04-01 22:55:03,455 			Loss:    2.101e-01    			Backward time: 	 0.13 sec 
2023-04-01 22:55:03,455 ADAM: Layer 0 -> dw_min:1.0000e+00  dw_max:1.0000e+00 lr:1.0000e-08
2023-04-01 22:55:03,455 ADAM: Layer 1 -> dw_min:1.0000e+00  dw_max:1.0000e+00 lr:1.0000e-08
2023-04-01 22:55:03,455 ADAM: Layer 2 -> dw_min:1.0000e+00  dw_max:1.0000e+00 lr:1.0000e-08
2023-04-01 22:55:03,455 ADAM: Layer 3 -> dw_min:1.0000e+00  dw_max:1.0000e+00 lr:1.0000e-08
2023-04-01 22:55:03,484 			Learning rate: weights:   1.000e-08    
2023-04-01 22:55:03,484 			Last test performance: 89.18%
2023-04-01 22:55:03,484 ----------------
2023-04-01 22:55:05,868   97  =>  43   		Training 486 pattern with 88.75% 	Forward time: 	 2.25 sec
2023-04-01 22:55:05,868 			Loss:    2.284e-01    			Backward time: 	 0.13 sec 
2023-04-01 22:55:05,868 ADAM: Layer 0 -> dw_min:1.0000e+00  dw_max:1.0000e+00 lr:1.0000e-08
2023-04-01 22:55:05,868 ADAM: Layer 1 -> dw_min:1.0000e+00  dw_max:1.0000e+00 lr:1.0000e-08
2023-04-01 22:55:05,868 ADAM: Layer 2 -> dw_min:1.0000e+00  dw_max:1.0000e+00 lr:1.0000e-08
2023-04-01 22:55:05,868 ADAM: Layer 3 -> dw_min:1.0000e+00  dw_max:1.0000e+00 lr:1.0000e-08
2023-04-01 22:55:05,899 			Learning rate: weights:   1.000e-08    
2023-04-01 22:55:05,899 			Last test performance: 89.18%
2023-04-01 22:55:05,899 ----------------
2023-04-01 22:55:08,295   97  =>  44   		Training 486 pattern with 87.71% 	Forward time: 	 2.26 sec
2023-04-01 22:55:08,295 			Loss:    2.832e-01    			Backward time: 	 0.13 sec 
2023-04-01 22:55:08,295 ADAM: Layer 0 -> dw_min:1.0000e+00  dw_max:1.0000e+00 lr:1.0000e-08
2023-04-01 22:55:08,296 ADAM: Layer 1 -> dw_min:1.0000e+00  dw_max:1.0000e+00 lr:1.0000e-08
2023-04-01 22:55:08,296 ADAM: Layer 2 -> dw_min:1.0000e+00  dw_max:1.0000e+00 lr:1.0000e-08
2023-04-01 22:55:08,296 ADAM: Layer 3 -> dw_min:1.0000e+00  dw_max:1.0000e+00 lr:1.0000e-08
2023-04-01 22:55:08,452 			Learning rate: weights:   1.000e-08    
2023-04-01 22:55:08,452 			Last test performance: 89.18%
2023-04-01 22:55:08,452 ----------------
2023-04-01 22:55:10,757   97  =>  45   		Training 486 pattern with 90.42% 	Forward time: 	 2.17 sec
2023-04-01 22:55:10,757 			Loss:    2.251e-01    			Backward time: 	 0.13 sec 
2023-04-01 22:55:10,758 ADAM: Layer 0 -> dw_min:1.0000e+00  dw_max:1.0000e+00 lr:1.0000e-08
2023-04-01 22:55:10,758 ADAM: Layer 1 -> dw_min:1.0000e+00  dw_max:1.0000e+00 lr:1.0000e-08
2023-04-01 22:55:10,758 ADAM: Layer 2 -> dw_min:1.0000e+00  dw_max:1.0000e+00 lr:1.0000e-08
2023-04-01 22:55:10,758 ADAM: Layer 3 -> dw_min:1.0000e+00  dw_max:1.0000e+00 lr:1.0000e-08
2023-04-01 22:55:10,856 			Learning rate: weights:   1.000e-08    
2023-04-01 22:55:10,856 			Last test performance: 89.18%
2023-04-01 22:55:10,856 ----------------
2023-04-01 22:55:13,208   97  =>  46   		Training 486 pattern with 89.79% 	Forward time: 	 2.22 sec
2023-04-01 22:55:13,208 			Loss:    2.369e-01    			Backward time: 	 0.13 sec 
2023-04-01 22:55:13,208 ADAM: Layer 0 -> dw_min:1.0000e+00  dw_max:1.0000e+00 lr:1.0000e-08
2023-04-01 22:55:13,209 ADAM: Layer 1 -> dw_min:1.0000e+00  dw_max:1.0000e+00 lr:1.0000e-08
2023-04-01 22:55:13,209 ADAM: Layer 2 -> dw_min:1.0000e+00  dw_max:1.0000e+00 lr:1.0000e-08
2023-04-01 22:55:13,209 ADAM: Layer 3 -> dw_min:1.0000e+00  dw_max:1.0000e+00 lr:1.0000e-08
2023-04-01 22:55:13,232 			Learning rate: weights:   1.000e-08    
2023-04-01 22:55:13,232 			Last test performance: 89.18%
2023-04-01 22:55:13,232 ----------------
2023-04-01 22:55:15,636   97  =>  47   		Training 486 pattern with 89.58% 	Forward time: 	 2.27 sec
2023-04-01 22:55:15,636 			Loss:    2.469e-01    			Backward time: 	 0.13 sec 
2023-04-01 22:55:15,636 ADAM: Layer 0 -> dw_min:1.0000e+00  dw_max:1.0000e+00 lr:1.0000e-08
2023-04-01 22:55:15,637 ADAM: Layer 1 -> dw_min:1.0000e+00  dw_max:1.0000e+00 lr:1.0000e-08
2023-04-01 22:55:15,637 ADAM: Layer 2 -> dw_min:1.0000e+00  dw_max:1.0000e+00 lr:1.0000e-08
2023-04-01 22:55:15,637 ADAM: Layer 3 -> dw_min:1.0000e+00  dw_max:1.0000e+00 lr:1.0000e-08
2023-04-01 22:55:15,708 			Learning rate: weights:   1.000e-08    
2023-04-01 22:55:15,708 			Last test performance: 89.18%
2023-04-01 22:55:15,708 ----------------
2023-04-01 22:55:18,084   97  =>  48   		Training 486 pattern with 90.42% 	Forward time: 	 2.24 sec
2023-04-01 22:55:18,084 			Loss:    2.000e-01    			Backward time: 	 0.13 sec 
2023-04-01 22:55:18,084 ADAM: Layer 0 -> dw_min:1.0000e+00  dw_max:1.0000e+00 lr:1.0000e-08
2023-04-01 22:55:18,085 ADAM: Layer 1 -> dw_min:1.0000e+00  dw_max:1.0000e+00 lr:1.0000e-08
2023-04-01 22:55:18,085 ADAM: Layer 2 -> dw_min:1.0000e+00  dw_max:1.0000e+00 lr:1.0000e-08
2023-04-01 22:55:18,085 ADAM: Layer 3 -> dw_min:1.0000e+00  dw_max:1.0000e+00 lr:1.0000e-08
2023-04-01 22:55:18,118 			Learning rate: weights:   1.000e-08    
2023-04-01 22:55:18,118 			Last test performance: 89.18%
2023-04-01 22:55:18,118 ----------------
2023-04-01 22:55:20,562   97  =>  49   		Training 486 pattern with 88.54% 	Forward time: 	 2.31 sec
2023-04-01 22:55:20,563 			Loss:    2.541e-01    			Backward time: 	 0.13 sec 
2023-04-01 22:55:20,563 ADAM: Layer 0 -> dw_min:1.0000e+00  dw_max:1.0000e+00 lr:1.0000e-08
2023-04-01 22:55:20,563 ADAM: Layer 1 -> dw_min:1.0000e+00  dw_max:1.0000e+00 lr:1.0000e-08
2023-04-01 22:55:20,563 ADAM: Layer 2 -> dw_min:1.0000e+00  dw_max:1.0000e+00 lr:1.0000e-08
2023-04-01 22:55:20,563 ADAM: Layer 3 -> dw_min:1.0000e+00  dw_max:1.0000e+00 lr:1.0000e-08
2023-04-01 22:55:20,635 			Learning rate: weights:   1.000e-08    
2023-04-01 22:55:20,635 			Last test performance: 89.18%
2023-04-01 22:55:20,635 ----------------
2023-04-01 22:55:23,052   97  =>  50   		Training 486 pattern with 92.08% 	Forward time: 	 2.28 sec
2023-04-01 22:55:23,052 			Loss:    1.889e-01    			Backward time: 	 0.13 sec 
2023-04-01 22:55:23,052 ADAM: Layer 0 -> dw_min:1.0000e+00  dw_max:1.0000e+00 lr:1.0000e-08
2023-04-01 22:55:23,053 ADAM: Layer 1 -> dw_min:1.0000e+00  dw_max:1.0000e+00 lr:1.0000e-08
2023-04-01 22:55:23,053 ADAM: Layer 2 -> dw_min:1.0000e+00  dw_max:1.0000e+00 lr:1.0000e-08
2023-04-01 22:55:23,053 ADAM: Layer 3 -> dw_min:1.0000e+00  dw_max:1.0000e+00 lr:1.0000e-08
2023-04-01 22:55:23,151 			Learning rate: weights:   1.000e-08    
2023-04-01 22:55:23,151 			Last test performance: 89.18%
2023-04-01 22:55:23,151 ----------------
2023-04-01 22:55:25,497   97  =>  51   		Training 486 pattern with 89.58% 	Forward time: 	 2.21 sec
2023-04-01 22:55:25,497 			Loss:    2.399e-01    			Backward time: 	 0.13 sec 
2023-04-01 22:55:25,497 ADAM: Layer 0 -> dw_min:1.0000e+00  dw_max:1.0000e+00 lr:1.0000e-08
2023-04-01 22:55:25,497 ADAM: Layer 1 -> dw_min:1.0000e+00  dw_max:1.0000e+00 lr:1.0000e-08
2023-04-01 22:55:25,497 ADAM: Layer 2 -> dw_min:1.0000e+00  dw_max:1.0000e+00 lr:1.0000e-08
2023-04-01 22:55:25,497 ADAM: Layer 3 -> dw_min:1.0000e+00  dw_max:1.0000e+00 lr:1.0000e-08
2023-04-01 22:55:25,518 			Learning rate: weights:   1.000e-08    
2023-04-01 22:55:25,518 			Last test performance: 89.18%
2023-04-01 22:55:25,518 ----------------
2023-04-01 22:55:27,906   97  =>  52   		Training 486 pattern with 89.58% 	Forward time: 	 2.26 sec
2023-04-01 22:55:27,907 			Loss:    2.334e-01    			Backward time: 	 0.13 sec 
2023-04-01 22:55:27,907 ADAM: Layer 0 -> dw_min:1.0000e+00  dw_max:1.0000e+00 lr:1.0000e-08
2023-04-01 22:55:27,907 ADAM: Layer 1 -> dw_min:1.0000e+00  dw_max:1.0000e+00 lr:1.0000e-08
2023-04-01 22:55:27,907 ADAM: Layer 2 -> dw_min:1.0000e+00  dw_max:1.0000e+00 lr:1.0000e-08
2023-04-01 22:55:27,907 ADAM: Layer 3 -> dw_min:1.0000e+00  dw_max:1.0000e+00 lr:1.0000e-08
2023-04-01 22:55:27,977 			Learning rate: weights:   1.000e-08    
2023-04-01 22:55:27,977 			Last test performance: 89.18%
2023-04-01 22:55:27,977 ----------------
2023-04-01 22:55:30,464   97  =>  53   		Training 486 pattern with 89.38% 	Forward time: 	 2.35 sec
2023-04-01 22:55:30,464 			Loss:    2.507e-01    			Backward time: 	 0.13 sec 
2023-04-01 22:55:30,465 ADAM: Layer 0 -> dw_min:1.0000e+00  dw_max:1.0000e+00 lr:1.0000e-08
2023-04-01 22:55:30,465 ADAM: Layer 1 -> dw_min:1.0000e+00  dw_max:1.0000e+00 lr:1.0000e-08
2023-04-01 22:55:30,465 ADAM: Layer 2 -> dw_min:1.0000e+00  dw_max:1.0000e+00 lr:1.0000e-08
2023-04-01 22:55:30,465 ADAM: Layer 3 -> dw_min:1.0000e+00  dw_max:1.0000e+00 lr:1.0000e-08
2023-04-01 22:55:30,546 			Learning rate: weights:   1.000e-08    
2023-04-01 22:55:30,546 			Last test performance: 89.18%
2023-04-01 22:55:30,546 ----------------
2023-04-01 22:55:32,889   97  =>  54   		Training 486 pattern with 88.75% 	Forward time: 	 2.21 sec
2023-04-01 22:55:32,889 			Loss:    2.678e-01    			Backward time: 	 0.13 sec 
2023-04-01 22:55:32,889 ADAM: Layer 0 -> dw_min:1.0000e+00  dw_max:1.0000e+00 lr:1.0000e-08
2023-04-01 22:55:32,889 ADAM: Layer 1 -> dw_min:1.0000e+00  dw_max:1.0000e+00 lr:1.0000e-08
2023-04-01 22:55:32,889 ADAM: Layer 2 -> dw_min:1.0000e+00  dw_max:1.0000e+00 lr:1.0000e-08
2023-04-01 22:55:32,889 ADAM: Layer 3 -> dw_min:1.0000e+00  dw_max:1.0000e+00 lr:1.0000e-08
2023-04-01 22:55:32,962 			Learning rate: weights:   1.000e-08    
2023-04-01 22:55:32,962 			Last test performance: 89.18%
2023-04-01 22:55:32,963 ----------------
2023-04-01 22:55:35,406   97  =>  55   		Training 486 pattern with 88.54% 	Forward time: 	 2.31 sec
2023-04-01 22:55:35,406 			Loss:    2.416e-01    			Backward time: 	 0.13 sec 
2023-04-01 22:55:35,406 ADAM: Layer 0 -> dw_min:1.0000e+00  dw_max:1.0000e+00 lr:1.0000e-08
2023-04-01 22:55:35,406 ADAM: Layer 1 -> dw_min:1.0000e+00  dw_max:1.0000e+00 lr:1.0000e-08
2023-04-01 22:55:35,406 ADAM: Layer 2 -> dw_min:1.0000e+00  dw_max:1.0000e+00 lr:1.0000e-08
2023-04-01 22:55:35,407 ADAM: Layer 3 -> dw_min:1.0000e+00  dw_max:1.0000e+00 lr:1.0000e-08
2023-04-01 22:55:35,513 			Learning rate: weights:   1.000e-08    
2023-04-01 22:55:35,513 			Last test performance: 89.18%
2023-04-01 22:55:35,513 ----------------
2023-04-01 22:55:37,888   97  =>  56   		Training 486 pattern with 91.25% 	Forward time: 	 2.24 sec
2023-04-01 22:55:37,888 			Loss:    2.182e-01    			Backward time: 	 0.13 sec 
2023-04-01 22:55:37,888 ADAM: Layer 0 -> dw_min:1.0000e+00  dw_max:1.0000e+00 lr:1.0000e-08
2023-04-01 22:55:37,888 ADAM: Layer 1 -> dw_min:1.0000e+00  dw_max:1.0000e+00 lr:1.0000e-08
2023-04-01 22:55:37,889 ADAM: Layer 2 -> dw_min:1.0000e+00  dw_max:1.0000e+00 lr:1.0000e-08
2023-04-01 22:55:37,889 ADAM: Layer 3 -> dw_min:1.0000e+00  dw_max:1.0000e+00 lr:1.0000e-08
2023-04-01 22:55:37,992 			Learning rate: weights:   1.000e-08    
2023-04-01 22:55:37,992 			Last test performance: 89.18%
2023-04-01 22:55:37,992 ----------------
2023-04-01 22:55:40,294   97  =>  57   		Training 486 pattern with 91.04% 	Forward time: 	 2.17 sec
2023-04-01 22:55:40,294 			Loss:    1.865e-01    			Backward time: 	 0.13 sec 
2023-04-01 22:55:40,294 ADAM: Layer 0 -> dw_min:1.0000e+00  dw_max:1.0000e+00 lr:1.0000e-08
2023-04-01 22:55:40,294 ADAM: Layer 1 -> dw_min:1.0000e+00  dw_max:1.0000e+00 lr:1.0000e-08
2023-04-01 22:55:40,294 ADAM: Layer 2 -> dw_min:1.0000e+00  dw_max:1.0000e+00 lr:1.0000e-08
2023-04-01 22:55:40,295 ADAM: Layer 3 -> dw_min:1.0000e+00  dw_max:1.0000e+00 lr:1.0000e-08
2023-04-01 22:55:40,370 			Learning rate: weights:   1.000e-08    
2023-04-01 22:55:40,370 			Last test performance: 89.18%
2023-04-01 22:55:40,370 ----------------
2023-04-01 22:55:42,657   97  =>  58   		Training 486 pattern with 89.17% 	Forward time: 	 2.15 sec
2023-04-01 22:55:42,657 			Loss:    2.562e-01    			Backward time: 	 0.13 sec 
2023-04-01 22:55:42,657 ADAM: Layer 0 -> dw_min:1.0000e+00  dw_max:1.0000e+00 lr:1.0000e-08
2023-04-01 22:55:42,657 ADAM: Layer 1 -> dw_min:1.0000e+00  dw_max:1.0000e+00 lr:1.0000e-08
2023-04-01 22:55:42,657 ADAM: Layer 2 -> dw_min:1.0000e+00  dw_max:1.0000e+00 lr:1.0000e-08
2023-04-01 22:55:42,657 ADAM: Layer 3 -> dw_min:1.0000e+00  dw_max:1.0000e+00 lr:1.0000e-08
2023-04-01 22:55:42,710 			Learning rate: weights:   1.000e-08    
2023-04-01 22:55:42,710 			Last test performance: 89.18%
2023-04-01 22:55:42,710 ----------------
2023-04-01 22:55:44,957   97  =>  59   		Training 486 pattern with 89.17% 	Forward time: 	 2.11 sec
2023-04-01 22:55:44,957 			Loss:    2.515e-01    			Backward time: 	 0.13 sec 
2023-04-01 22:55:44,957 ADAM: Layer 0 -> dw_min:1.0000e+00  dw_max:1.0000e+00 lr:1.0000e-08
2023-04-01 22:55:44,958 ADAM: Layer 1 -> dw_min:1.0000e+00  dw_max:1.0000e+00 lr:1.0000e-08
2023-04-01 22:55:44,958 ADAM: Layer 2 -> dw_min:1.0000e+00  dw_max:1.0000e+00 lr:1.0000e-08
2023-04-01 22:55:44,958 ADAM: Layer 3 -> dw_min:1.0000e+00  dw_max:1.0000e+00 lr:1.0000e-08
2023-04-01 22:55:44,980 			Learning rate: weights:   1.000e-08    
2023-04-01 22:55:44,980 			Last test performance: 89.18%
2023-04-01 22:55:44,980 ----------------
2023-04-01 22:55:47,273   97  =>  60   		Training 486 pattern with 92.08% 	Forward time: 	 2.16 sec
2023-04-01 22:55:47,273 			Loss:    1.868e-01    			Backward time: 	 0.13 sec 
2023-04-01 22:55:47,273 ADAM: Layer 0 -> dw_min:1.0000e+00  dw_max:1.0000e+00 lr:1.0000e-08
2023-04-01 22:55:47,273 ADAM: Layer 1 -> dw_min:1.0000e+00  dw_max:1.0000e+00 lr:1.0000e-08
2023-04-01 22:55:47,273 ADAM: Layer 2 -> dw_min:1.0000e+00  dw_max:1.0000e+00 lr:1.0000e-08
2023-04-01 22:55:47,273 ADAM: Layer 3 -> dw_min:1.0000e+00  dw_max:1.0000e+00 lr:1.0000e-08
2023-04-01 22:55:47,307 			Learning rate: weights:   1.000e-08    
2023-04-01 22:55:47,308 			Last test performance: 89.18%
2023-04-01 22:55:47,308 ----------------
2023-04-01 22:55:49,708   97  =>  61   		Training 486 pattern with 89.58% 	Forward time: 	 2.26 sec
2023-04-01 22:55:49,708 			Loss:    2.262e-01    			Backward time: 	 0.13 sec 
2023-04-01 22:55:49,708 ADAM: Layer 0 -> dw_min:1.0000e+00  dw_max:1.0000e+00 lr:1.0000e-08
2023-04-01 22:55:49,708 ADAM: Layer 1 -> dw_min:1.0000e+00  dw_max:1.0000e+00 lr:1.0000e-08
2023-04-01 22:55:49,709 ADAM: Layer 2 -> dw_min:1.0000e+00  dw_max:1.0000e+00 lr:1.0000e-08
2023-04-01 22:55:49,709 ADAM: Layer 3 -> dw_min:1.0000e+00  dw_max:1.0000e+00 lr:1.0000e-08
2023-04-01 22:55:49,796 			Learning rate: weights:   1.000e-08    
2023-04-01 22:55:49,796 			Last test performance: 89.18%
2023-04-01 22:55:49,796 ----------------
2023-04-01 22:55:52,215   97  =>  62   		Training 486 pattern with 87.71% 	Forward time: 	 2.29 sec
2023-04-01 22:55:52,215 			Loss:    2.526e-01    			Backward time: 	 0.13 sec 
2023-04-01 22:55:52,215 ADAM: Layer 0 -> dw_min:1.0000e+00  dw_max:1.0000e+00 lr:1.0000e-08
2023-04-01 22:55:52,216 ADAM: Layer 1 -> dw_min:1.0000e+00  dw_max:1.0000e+00 lr:1.0000e-08
2023-04-01 22:55:52,216 ADAM: Layer 2 -> dw_min:1.0000e+00  dw_max:1.0000e+00 lr:1.0000e-08
2023-04-01 22:55:52,216 ADAM: Layer 3 -> dw_min:1.0000e+00  dw_max:1.0000e+00 lr:1.0000e-08
2023-04-01 22:55:52,237 			Learning rate: weights:   1.000e-08    
2023-04-01 22:55:52,237 			Last test performance: 89.18%
2023-04-01 22:55:52,237 ----------------
2023-04-01 22:55:54,664   97  =>  63   		Training 486 pattern with 91.04% 	Forward time: 	 2.29 sec
2023-04-01 22:55:54,664 			Loss:    2.132e-01    			Backward time: 	 0.13 sec 
2023-04-01 22:55:54,664 ADAM: Layer 0 -> dw_min:1.0000e+00  dw_max:1.0000e+00 lr:1.0000e-08
2023-04-01 22:55:54,664 ADAM: Layer 1 -> dw_min:1.0000e+00  dw_max:1.0000e+00 lr:1.0000e-08
2023-04-01 22:55:54,664 ADAM: Layer 2 -> dw_min:1.0000e+00  dw_max:1.0000e+00 lr:1.0000e-08
2023-04-01 22:55:54,664 ADAM: Layer 3 -> dw_min:1.0000e+00  dw_max:1.0000e+00 lr:1.0000e-08
2023-04-01 22:55:54,697 			Learning rate: weights:   1.000e-08    
2023-04-01 22:55:54,698 			Last test performance: 89.18%
2023-04-01 22:55:54,698 ----------------
2023-04-01 22:55:57,129   97  =>  64   		Training 486 pattern with 89.38% 	Forward time: 	 2.29 sec
2023-04-01 22:55:57,129 			Loss:    2.613e-01    			Backward time: 	 0.13 sec 
2023-04-01 22:55:57,130 ADAM: Layer 0 -> dw_min:1.0000e+00  dw_max:1.0000e+00 lr:1.0000e-08
2023-04-01 22:55:57,130 ADAM: Layer 1 -> dw_min:1.0000e+00  dw_max:1.0000e+00 lr:1.0000e-08
2023-04-01 22:55:57,130 ADAM: Layer 2 -> dw_min:1.0000e+00  dw_max:1.0000e+00 lr:1.0000e-08
2023-04-01 22:55:57,130 ADAM: Layer 3 -> dw_min:1.0000e+00  dw_max:1.0000e+00 lr:1.0000e-08
2023-04-01 22:55:57,190 			Learning rate: weights:   1.000e-08    
2023-04-01 22:55:57,190 			Last test performance: 89.18%
2023-04-01 22:55:57,190 ----------------
2023-04-01 22:55:59,627   97  =>  65   		Training 486 pattern with 88.75% 	Forward time: 	 2.30 sec
2023-04-01 22:55:59,627 			Loss:    2.343e-01    			Backward time: 	 0.13 sec 
2023-04-01 22:55:59,627 ADAM: Layer 0 -> dw_min:1.0000e+00  dw_max:1.0000e+00 lr:1.0000e-08
2023-04-01 22:55:59,627 ADAM: Layer 1 -> dw_min:1.0000e+00  dw_max:1.0000e+00 lr:1.0000e-08
2023-04-01 22:55:59,627 ADAM: Layer 2 -> dw_min:1.0000e+00  dw_max:1.0000e+00 lr:1.0000e-08
2023-04-01 22:55:59,627 ADAM: Layer 3 -> dw_min:1.0000e+00  dw_max:1.0000e+00 lr:1.0000e-08
2023-04-01 22:55:59,672 			Learning rate: weights:   1.000e-08    
2023-04-01 22:55:59,672 			Last test performance: 89.18%
2023-04-01 22:55:59,672 ----------------
2023-04-01 22:56:02,051   97  =>  66   		Training 486 pattern with 90.83% 	Forward time: 	 2.24 sec
2023-04-01 22:56:02,051 			Loss:    2.155e-01    			Backward time: 	 0.13 sec 
2023-04-01 22:56:02,051 ADAM: Layer 0 -> dw_min:1.0000e+00  dw_max:1.0000e+00 lr:1.0000e-08
2023-04-01 22:56:02,051 ADAM: Layer 1 -> dw_min:1.0000e+00  dw_max:1.0000e+00 lr:1.0000e-08
2023-04-01 22:56:02,051 ADAM: Layer 2 -> dw_min:1.0000e+00  dw_max:1.0000e+00 lr:1.0000e-08
2023-04-01 22:56:02,051 ADAM: Layer 3 -> dw_min:1.0000e+00  dw_max:1.0000e+00 lr:1.0000e-08
2023-04-01 22:56:02,132 			Learning rate: weights:   1.000e-08    
2023-04-01 22:56:02,132 			Last test performance: 89.18%
2023-04-01 22:56:02,132 ----------------
2023-04-01 22:56:04,510   97  =>  67   		Training 486 pattern with 90.83% 	Forward time: 	 2.24 sec
2023-04-01 22:56:04,510 			Loss:    2.339e-01    			Backward time: 	 0.13 sec 
2023-04-01 22:56:04,510 ADAM: Layer 0 -> dw_min:1.0000e+00  dw_max:1.0000e+00 lr:1.0000e-08
2023-04-01 22:56:04,511 ADAM: Layer 1 -> dw_min:1.0000e+00  dw_max:1.0000e+00 lr:1.0000e-08
2023-04-01 22:56:04,511 ADAM: Layer 2 -> dw_min:1.0000e+00  dw_max:1.0000e+00 lr:1.0000e-08
2023-04-01 22:56:04,511 ADAM: Layer 3 -> dw_min:1.0000e+00  dw_max:1.0000e+00 lr:1.0000e-08
2023-04-01 22:56:04,591 			Learning rate: weights:   1.000e-08    
2023-04-01 22:56:04,591 			Last test performance: 89.18%
2023-04-01 22:56:04,591 ----------------
2023-04-01 22:56:07,052   97  =>  68   		Training 486 pattern with 88.75% 	Forward time: 	 2.33 sec
2023-04-01 22:56:07,052 			Loss:    2.485e-01    			Backward time: 	 0.13 sec 
2023-04-01 22:56:07,052 ADAM: Layer 0 -> dw_min:1.0000e+00  dw_max:1.0000e+00 lr:1.0000e-08
2023-04-01 22:56:07,052 ADAM: Layer 1 -> dw_min:1.0000e+00  dw_max:1.0000e+00 lr:1.0000e-08
2023-04-01 22:56:07,052 ADAM: Layer 2 -> dw_min:1.0000e+00  dw_max:1.0000e+00 lr:1.0000e-08
2023-04-01 22:56:07,052 ADAM: Layer 3 -> dw_min:1.0000e+00  dw_max:1.0000e+00 lr:1.0000e-08
2023-04-01 22:56:07,152 			Learning rate: weights:   1.000e-08    
2023-04-01 22:56:07,152 			Last test performance: 89.18%
2023-04-01 22:56:07,152 ----------------
2023-04-01 22:56:09,545   97  =>  69   		Training 486 pattern with 89.38% 	Forward time: 	 2.26 sec
2023-04-01 22:56:09,545 			Loss:    2.031e-01    			Backward time: 	 0.13 sec 
2023-04-01 22:56:09,546 ADAM: Layer 0 -> dw_min:1.0000e+00  dw_max:1.0000e+00 lr:1.0000e-08
2023-04-01 22:56:09,546 ADAM: Layer 1 -> dw_min:1.0000e+00  dw_max:1.0000e+00 lr:1.0000e-08
2023-04-01 22:56:09,546 ADAM: Layer 2 -> dw_min:1.0000e+00  dw_max:1.0000e+00 lr:1.0000e-08
2023-04-01 22:56:09,546 ADAM: Layer 3 -> dw_min:1.0000e+00  dw_max:1.0000e+00 lr:1.0000e-08
2023-04-01 22:56:09,588 			Learning rate: weights:   1.000e-08    
2023-04-01 22:56:09,588 			Last test performance: 89.18%
2023-04-01 22:56:09,588 ----------------
2023-04-01 22:56:12,015   97  =>  70   		Training 486 pattern with 88.75% 	Forward time: 	 2.29 sec
2023-04-01 22:56:12,015 			Loss:    2.204e-01    			Backward time: 	 0.13 sec 
2023-04-01 22:56:12,016 ADAM: Layer 0 -> dw_min:1.0000e+00  dw_max:1.0000e+00 lr:1.0000e-08
2023-04-01 22:56:12,016 ADAM: Layer 1 -> dw_min:1.0000e+00  dw_max:1.0000e+00 lr:1.0000e-08
2023-04-01 22:56:12,016 ADAM: Layer 2 -> dw_min:1.0000e+00  dw_max:1.0000e+00 lr:1.0000e-08
2023-04-01 22:56:12,016 ADAM: Layer 3 -> dw_min:1.0000e+00  dw_max:1.0000e+00 lr:1.0000e-08
2023-04-01 22:56:12,056 			Learning rate: weights:   1.000e-08    
2023-04-01 22:56:12,056 			Last test performance: 89.18%
2023-04-01 22:56:12,056 ----------------
2023-04-01 22:56:14,449   97  =>  71   		Training 486 pattern with 88.96% 	Forward time: 	 2.26 sec
2023-04-01 22:56:14,449 			Loss:    2.527e-01    			Backward time: 	 0.13 sec 
2023-04-01 22:56:14,449 ADAM: Layer 0 -> dw_min:1.0000e+00  dw_max:1.0000e+00 lr:1.0000e-08
2023-04-01 22:56:14,449 ADAM: Layer 1 -> dw_min:1.0000e+00  dw_max:1.0000e+00 lr:1.0000e-08
2023-04-01 22:56:14,449 ADAM: Layer 2 -> dw_min:1.0000e+00  dw_max:1.0000e+00 lr:1.0000e-08
2023-04-01 22:56:14,449 ADAM: Layer 3 -> dw_min:1.0000e+00  dw_max:1.0000e+00 lr:1.0000e-08
2023-04-01 22:56:14,479 			Learning rate: weights:   1.000e-08    
2023-04-01 22:56:14,479 			Last test performance: 89.18%
2023-04-01 22:56:14,479 ----------------
2023-04-01 22:56:16,948   97  =>  72   		Training 486 pattern with 90.00% 	Forward time: 	 2.34 sec
2023-04-01 22:56:16,949 			Loss:    2.340e-01    			Backward time: 	 0.13 sec 
2023-04-01 22:56:16,949 ADAM: Layer 0 -> dw_min:1.0000e+00  dw_max:1.0000e+00 lr:1.0000e-08
2023-04-01 22:56:16,949 ADAM: Layer 1 -> dw_min:1.0000e+00  dw_max:1.0000e+00 lr:1.0000e-08
2023-04-01 22:56:16,949 ADAM: Layer 2 -> dw_min:1.0000e+00  dw_max:1.0000e+00 lr:1.0000e-08
2023-04-01 22:56:16,949 ADAM: Layer 3 -> dw_min:1.0000e+00  dw_max:1.0000e+00 lr:1.0000e-08
2023-04-01 22:56:16,987 			Learning rate: weights:   1.000e-08    
2023-04-01 22:56:16,987 			Last test performance: 89.18%
2023-04-01 22:56:16,987 ----------------
2023-04-01 22:56:19,307   97  =>  73   		Training 486 pattern with 90.83% 	Forward time: 	 2.19 sec
2023-04-01 22:56:19,308 			Loss:    1.970e-01    			Backward time: 	 0.13 sec 
2023-04-01 22:56:19,308 ADAM: Layer 0 -> dw_min:1.0000e+00  dw_max:1.0000e+00 lr:1.0000e-08
2023-04-01 22:56:19,308 ADAM: Layer 1 -> dw_min:1.0000e+00  dw_max:1.0000e+00 lr:1.0000e-08
2023-04-01 22:56:19,308 ADAM: Layer 2 -> dw_min:1.0000e+00  dw_max:1.0000e+00 lr:1.0000e-08
2023-04-01 22:56:19,308 ADAM: Layer 3 -> dw_min:1.0000e+00  dw_max:1.0000e+00 lr:1.0000e-08
2023-04-01 22:56:19,399 			Learning rate: weights:   1.000e-08    
2023-04-01 22:56:19,399 			Last test performance: 89.18%
2023-04-01 22:56:19,399 ----------------
2023-04-01 22:56:21,869   97  =>  74   		Training 486 pattern with 91.67% 	Forward time: 	 2.33 sec
2023-04-01 22:56:21,870 			Loss:    2.054e-01    			Backward time: 	 0.13 sec 
2023-04-01 22:56:21,870 ADAM: Layer 0 -> dw_min:1.0000e+00  dw_max:1.0000e+00 lr:1.0000e-08
2023-04-01 22:56:21,870 ADAM: Layer 1 -> dw_min:1.0000e+00  dw_max:1.0000e+00 lr:1.0000e-08
2023-04-01 22:56:21,870 ADAM: Layer 2 -> dw_min:1.0000e+00  dw_max:1.0000e+00 lr:1.0000e-08
2023-04-01 22:56:21,870 ADAM: Layer 3 -> dw_min:1.0000e+00  dw_max:1.0000e+00 lr:1.0000e-08
2023-04-01 22:56:21,947 			Learning rate: weights:   1.000e-08    
2023-04-01 22:56:21,947 			Last test performance: 89.18%
2023-04-01 22:56:21,947 ----------------
2023-04-01 22:56:24,426   97  =>  75   		Training 486 pattern with 87.50% 	Forward time: 	 2.34 sec
2023-04-01 22:56:24,426 			Loss:    2.760e-01    			Backward time: 	 0.13 sec 
2023-04-01 22:56:24,426 ADAM: Layer 0 -> dw_min:1.0000e+00  dw_max:1.0000e+00 lr:1.0000e-08
2023-04-01 22:56:24,426 ADAM: Layer 1 -> dw_min:1.0000e+00  dw_max:1.0000e+00 lr:1.0000e-08
2023-04-01 22:56:24,426 ADAM: Layer 2 -> dw_min:1.0000e+00  dw_max:1.0000e+00 lr:1.0000e-08
2023-04-01 22:56:24,427 ADAM: Layer 3 -> dw_min:1.0000e+00  dw_max:1.0000e+00 lr:1.0000e-08
2023-04-01 22:56:24,504 			Learning rate: weights:   1.000e-08    
2023-04-01 22:56:24,504 			Last test performance: 89.18%
2023-04-01 22:56:24,504 ----------------
2023-04-01 22:56:26,865   97  =>  76   		Training 486 pattern with 91.88% 	Forward time: 	 2.22 sec
2023-04-01 22:56:26,866 			Loss:    1.798e-01    			Backward time: 	 0.13 sec 
2023-04-01 22:56:26,866 ADAM: Layer 0 -> dw_min:1.0000e+00  dw_max:1.0000e+00 lr:1.0000e-08
2023-04-01 22:56:26,866 ADAM: Layer 1 -> dw_min:1.0000e+00  dw_max:1.0000e+00 lr:1.0000e-08
2023-04-01 22:56:26,866 ADAM: Layer 2 -> dw_min:1.0000e+00  dw_max:1.0000e+00 lr:1.0000e-08
2023-04-01 22:56:26,866 ADAM: Layer 3 -> dw_min:1.0000e+00  dw_max:1.0000e+00 lr:1.0000e-08
2023-04-01 22:56:26,943 			Learning rate: weights:   1.000e-08    
2023-04-01 22:56:26,943 			Last test performance: 89.18%
2023-04-01 22:56:26,943 ----------------
2023-04-01 22:56:29,426   97  =>  77   		Training 486 pattern with 92.29% 	Forward time: 	 2.35 sec
2023-04-01 22:56:29,426 			Loss:    1.792e-01    			Backward time: 	 0.13 sec 
2023-04-01 22:56:29,426 ADAM: Layer 0 -> dw_min:1.0000e+00  dw_max:1.0000e+00 lr:1.0000e-08
2023-04-01 22:56:29,427 ADAM: Layer 1 -> dw_min:1.0000e+00  dw_max:1.0000e+00 lr:1.0000e-08
2023-04-01 22:56:29,427 ADAM: Layer 2 -> dw_min:1.0000e+00  dw_max:1.0000e+00 lr:1.0000e-08
2023-04-01 22:56:29,427 ADAM: Layer 3 -> dw_min:1.0000e+00  dw_max:1.0000e+00 lr:1.0000e-08
2023-04-01 22:56:29,448 			Learning rate: weights:   1.000e-08    
2023-04-01 22:56:29,448 			Last test performance: 89.18%
2023-04-01 22:56:29,448 ----------------
2023-04-01 22:56:31,855   97  =>  78   		Training 486 pattern with 90.83% 	Forward time: 	 2.27 sec
2023-04-01 22:56:31,855 			Loss:    2.422e-01    			Backward time: 	 0.13 sec 
2023-04-01 22:56:31,855 ADAM: Layer 0 -> dw_min:1.0000e+00  dw_max:1.0000e+00 lr:1.0000e-08
2023-04-01 22:56:31,855 ADAM: Layer 1 -> dw_min:1.0000e+00  dw_max:1.0000e+00 lr:1.0000e-08
2023-04-01 22:56:31,855 ADAM: Layer 2 -> dw_min:1.0000e+00  dw_max:1.0000e+00 lr:1.0000e-08
2023-04-01 22:56:31,855 ADAM: Layer 3 -> dw_min:1.0000e+00  dw_max:1.0000e+00 lr:1.0000e-08
2023-04-01 22:56:31,934 			Learning rate: weights:   1.000e-08    
2023-04-01 22:56:31,934 			Last test performance: 89.18%
2023-04-01 22:56:31,934 ----------------
2023-04-01 22:56:34,200   97  =>  79   		Training 486 pattern with 90.21% 	Forward time: 	 2.13 sec
2023-04-01 22:56:34,200 			Loss:    2.051e-01    			Backward time: 	 0.13 sec 
2023-04-01 22:56:34,201 ADAM: Layer 0 -> dw_min:1.0000e+00  dw_max:1.0000e+00 lr:1.0000e-08
2023-04-01 22:56:34,201 ADAM: Layer 1 -> dw_min:1.0000e+00  dw_max:1.0000e+00 lr:1.0000e-08
2023-04-01 22:56:34,201 ADAM: Layer 2 -> dw_min:1.0000e+00  dw_max:1.0000e+00 lr:1.0000e-08
2023-04-01 22:56:34,201 ADAM: Layer 3 -> dw_min:1.0000e+00  dw_max:1.0000e+00 lr:1.0000e-08
2023-04-01 22:56:34,276 			Learning rate: weights:   1.000e-08    
2023-04-01 22:56:34,276 			Last test performance: 89.18%
2023-04-01 22:56:34,276 ----------------
2023-04-01 22:56:36,661   97  =>  80   		Training 486 pattern with 90.62% 	Forward time: 	 2.25 sec
2023-04-01 22:56:36,661 			Loss:    2.236e-01    			Backward time: 	 0.13 sec 
2023-04-01 22:56:36,661 ADAM: Layer 0 -> dw_min:1.0000e+00  dw_max:1.0000e+00 lr:1.0000e-08
2023-04-01 22:56:36,661 ADAM: Layer 1 -> dw_min:1.0000e+00  dw_max:1.0000e+00 lr:1.0000e-08
2023-04-01 22:56:36,661 ADAM: Layer 2 -> dw_min:1.0000e+00  dw_max:1.0000e+00 lr:1.0000e-08
2023-04-01 22:56:36,661 ADAM: Layer 3 -> dw_min:1.0000e+00  dw_max:1.0000e+00 lr:1.0000e-08
2023-04-01 22:56:36,680 			Learning rate: weights:   1.000e-08    
2023-04-01 22:56:36,680 			Last test performance: 89.18%
2023-04-01 22:56:36,680 ----------------
2023-04-01 22:56:39,057   97  =>  81   		Training 486 pattern with 90.62% 	Forward time: 	 2.24 sec
2023-04-01 22:56:39,057 			Loss:    2.309e-01    			Backward time: 	 0.13 sec 
2023-04-01 22:56:39,057 ADAM: Layer 0 -> dw_min:1.0000e+00  dw_max:1.0000e+00 lr:1.0000e-08
2023-04-01 22:56:39,057 ADAM: Layer 1 -> dw_min:1.0000e+00  dw_max:1.0000e+00 lr:1.0000e-08
2023-04-01 22:56:39,057 ADAM: Layer 2 -> dw_min:1.0000e+00  dw_max:1.0000e+00 lr:1.0000e-08
2023-04-01 22:56:39,057 ADAM: Layer 3 -> dw_min:1.0000e+00  dw_max:1.0000e+00 lr:1.0000e-08
2023-04-01 22:56:39,134 			Learning rate: weights:   1.000e-08    
2023-04-01 22:56:39,134 			Last test performance: 89.18%
2023-04-01 22:56:39,134 ----------------
2023-04-01 22:56:41,634   97  =>  82   		Training 486 pattern with 90.42% 	Forward time: 	 2.36 sec
2023-04-01 22:56:41,634 			Loss:    2.330e-01    			Backward time: 	 0.13 sec 
2023-04-01 22:56:41,634 ADAM: Layer 0 -> dw_min:1.0000e+00  dw_max:1.0000e+00 lr:1.0000e-08
2023-04-01 22:56:41,634 ADAM: Layer 1 -> dw_min:1.0000e+00  dw_max:1.0000e+00 lr:1.0000e-08
2023-04-01 22:56:41,634 ADAM: Layer 2 -> dw_min:1.0000e+00  dw_max:1.0000e+00 lr:1.0000e-08
2023-04-01 22:56:41,634 ADAM: Layer 3 -> dw_min:1.0000e+00  dw_max:1.0000e+00 lr:1.0000e-08
2023-04-01 22:56:41,653 			Learning rate: weights:   1.000e-08    
2023-04-01 22:56:41,653 			Last test performance: 89.18%
2023-04-01 22:56:41,653 ----------------
2023-04-01 22:56:44,056   97  =>  83   		Training 486 pattern with 91.25% 	Forward time: 	 2.27 sec
2023-04-01 22:56:44,056 			Loss:    2.093e-01    			Backward time: 	 0.13 sec 
2023-04-01 22:56:44,057 ADAM: Layer 0 -> dw_min:1.0000e+00  dw_max:1.0000e+00 lr:1.0000e-08
2023-04-01 22:56:44,057 ADAM: Layer 1 -> dw_min:1.0000e+00  dw_max:1.0000e+00 lr:1.0000e-08
2023-04-01 22:56:44,057 ADAM: Layer 2 -> dw_min:1.0000e+00  dw_max:1.0000e+00 lr:1.0000e-08
2023-04-01 22:56:44,057 ADAM: Layer 3 -> dw_min:1.0000e+00  dw_max:1.0000e+00 lr:1.0000e-08
2023-04-01 22:56:44,132 			Learning rate: weights:   1.000e-08    
2023-04-01 22:56:44,132 			Last test performance: 89.18%
2023-04-01 22:56:44,132 ----------------
2023-04-01 22:56:46,518   97  =>  84   		Training 486 pattern with 87.08% 	Forward time: 	 2.25 sec
2023-04-01 22:56:46,518 			Loss:    2.746e-01    			Backward time: 	 0.13 sec 
2023-04-01 22:56:46,519 ADAM: Layer 0 -> dw_min:1.0000e+00  dw_max:1.0000e+00 lr:1.0000e-08
2023-04-01 22:56:46,519 ADAM: Layer 1 -> dw_min:1.0000e+00  dw_max:1.0000e+00 lr:1.0000e-08
2023-04-01 22:56:46,519 ADAM: Layer 2 -> dw_min:1.0000e+00  dw_max:1.0000e+00 lr:1.0000e-08
2023-04-01 22:56:46,519 ADAM: Layer 3 -> dw_min:1.0000e+00  dw_max:1.0000e+00 lr:1.0000e-08
2023-04-01 22:56:46,597 			Learning rate: weights:   1.000e-08    
2023-04-01 22:56:46,597 			Last test performance: 89.18%
2023-04-01 22:56:46,597 ----------------
2023-04-01 22:56:49,064   97  =>  85   		Training 486 pattern with 86.88% 	Forward time: 	 2.33 sec
2023-04-01 22:56:49,064 			Loss:    2.606e-01    			Backward time: 	 0.13 sec 
2023-04-01 22:56:49,064 ADAM: Layer 0 -> dw_min:1.0000e+00  dw_max:1.0000e+00 lr:1.0000e-08
2023-04-01 22:56:49,064 ADAM: Layer 1 -> dw_min:1.0000e+00  dw_max:1.0000e+00 lr:1.0000e-08
2023-04-01 22:56:49,064 ADAM: Layer 2 -> dw_min:1.0000e+00  dw_max:1.0000e+00 lr:1.0000e-08
2023-04-01 22:56:49,065 ADAM: Layer 3 -> dw_min:1.0000e+00  dw_max:1.0000e+00 lr:1.0000e-08
2023-04-01 22:56:49,145 			Learning rate: weights:   1.000e-08    
2023-04-01 22:56:49,145 			Last test performance: 89.18%
2023-04-01 22:56:49,145 ----------------
2023-04-01 22:56:51,441   97  =>  86   		Training 486 pattern with 89.79% 	Forward time: 	 2.16 sec
2023-04-01 22:56:51,441 			Loss:    2.367e-01    			Backward time: 	 0.13 sec 
2023-04-01 22:56:51,441 ADAM: Layer 0 -> dw_min:1.0000e+00  dw_max:1.0000e+00 lr:1.0000e-08
2023-04-01 22:56:51,441 ADAM: Layer 1 -> dw_min:1.0000e+00  dw_max:1.0000e+00 lr:1.0000e-08
2023-04-01 22:56:51,441 ADAM: Layer 2 -> dw_min:1.0000e+00  dw_max:1.0000e+00 lr:1.0000e-08
2023-04-01 22:56:51,441 ADAM: Layer 3 -> dw_min:1.0000e+00  dw_max:1.0000e+00 lr:1.0000e-08
2023-04-01 22:56:51,461 			Learning rate: weights:   1.000e-08    
2023-04-01 22:56:51,461 			Last test performance: 89.18%
2023-04-01 22:56:51,461 ----------------
2023-04-01 22:56:53,816   97  =>  87   		Training 486 pattern with 91.88% 	Forward time: 	 2.22 sec
2023-04-01 22:56:53,816 			Loss:    2.041e-01    			Backward time: 	 0.13 sec 
2023-04-01 22:56:53,816 ADAM: Layer 0 -> dw_min:1.0000e+00  dw_max:1.0000e+00 lr:1.0000e-08
2023-04-01 22:56:53,816 ADAM: Layer 1 -> dw_min:1.0000e+00  dw_max:1.0000e+00 lr:1.0000e-08
2023-04-01 22:56:53,816 ADAM: Layer 2 -> dw_min:1.0000e+00  dw_max:1.0000e+00 lr:1.0000e-08
2023-04-01 22:56:53,816 ADAM: Layer 3 -> dw_min:1.0000e+00  dw_max:1.0000e+00 lr:1.0000e-08
2023-04-01 22:56:53,836 			Learning rate: weights:   1.000e-08    
2023-04-01 22:56:53,836 			Last test performance: 89.18%
2023-04-01 22:56:53,836 ----------------
2023-04-01 22:56:56,154   97  =>  88   		Training 486 pattern with 92.50% 	Forward time: 	 2.19 sec
2023-04-01 22:56:56,154 			Loss:    1.999e-01    			Backward time: 	 0.13 sec 
2023-04-01 22:56:56,154 ADAM: Layer 0 -> dw_min:1.0000e+00  dw_max:1.0000e+00 lr:1.0000e-08
2023-04-01 22:56:56,154 ADAM: Layer 1 -> dw_min:1.0000e+00  dw_max:1.0000e+00 lr:1.0000e-08
2023-04-01 22:56:56,154 ADAM: Layer 2 -> dw_min:1.0000e+00  dw_max:1.0000e+00 lr:1.0000e-08
2023-04-01 22:56:56,155 ADAM: Layer 3 -> dw_min:1.0000e+00  dw_max:1.0000e+00 lr:1.0000e-08
2023-04-01 22:56:56,250 			Learning rate: weights:   1.000e-08    
2023-04-01 22:56:56,250 			Last test performance: 89.18%
2023-04-01 22:56:56,250 ----------------
2023-04-01 22:56:58,728   97  =>  89   		Training 486 pattern with 87.92% 	Forward time: 	 2.34 sec
2023-04-01 22:56:58,728 			Loss:    2.472e-01    			Backward time: 	 0.13 sec 
2023-04-01 22:56:58,729 ADAM: Layer 0 -> dw_min:1.0000e+00  dw_max:1.0000e+00 lr:1.0000e-08
2023-04-01 22:56:58,729 ADAM: Layer 1 -> dw_min:1.0000e+00  dw_max:1.0000e+00 lr:1.0000e-08
2023-04-01 22:56:58,729 ADAM: Layer 2 -> dw_min:1.0000e+00  dw_max:1.0000e+00 lr:1.0000e-08
2023-04-01 22:56:58,729 ADAM: Layer 3 -> dw_min:1.0000e+00  dw_max:1.0000e+00 lr:1.0000e-08
2023-04-01 22:56:58,749 			Learning rate: weights:   1.000e-08    
2023-04-01 22:56:58,749 			Last test performance: 89.18%
2023-04-01 22:56:58,749 ----------------
2023-04-01 22:57:01,151   97  =>  90   		Training 486 pattern with 90.62% 	Forward time: 	 2.27 sec
2023-04-01 22:57:01,151 			Loss:    2.227e-01    			Backward time: 	 0.13 sec 
2023-04-01 22:57:01,152 ADAM: Layer 0 -> dw_min:1.0000e+00  dw_max:1.0000e+00 lr:1.0000e-08
2023-04-01 22:57:01,152 ADAM: Layer 1 -> dw_min:1.0000e+00  dw_max:1.0000e+00 lr:1.0000e-08
2023-04-01 22:57:01,152 ADAM: Layer 2 -> dw_min:1.0000e+00  dw_max:1.0000e+00 lr:1.0000e-08
2023-04-01 22:57:01,152 ADAM: Layer 3 -> dw_min:1.0000e+00  dw_max:1.0000e+00 lr:1.0000e-08
2023-04-01 22:57:01,255 			Learning rate: weights:   1.000e-08    
2023-04-01 22:57:01,255 			Last test performance: 89.18%
2023-04-01 22:57:01,255 ----------------
2023-04-01 22:57:03,593   97  =>  91   		Training 486 pattern with 90.42% 	Forward time: 	 2.20 sec
2023-04-01 22:57:03,593 			Loss:    1.963e-01    			Backward time: 	 0.13 sec 
2023-04-01 22:57:03,593 ADAM: Layer 0 -> dw_min:1.0000e+00  dw_max:1.0000e+00 lr:1.0000e-08
2023-04-01 22:57:03,593 ADAM: Layer 1 -> dw_min:1.0000e+00  dw_max:1.0000e+00 lr:1.0000e-08
2023-04-01 22:57:03,593 ADAM: Layer 2 -> dw_min:1.0000e+00  dw_max:1.0000e+00 lr:1.0000e-08
2023-04-01 22:57:03,593 ADAM: Layer 3 -> dw_min:1.0000e+00  dw_max:1.0000e+00 lr:1.0000e-08
2023-04-01 22:57:03,618 			Learning rate: weights:   1.000e-08    
2023-04-01 22:57:03,618 			Last test performance: 89.18%
2023-04-01 22:57:03,618 ----------------
2023-04-01 22:57:06,053   97  =>  92   		Training 486 pattern with 88.75% 	Forward time: 	 2.30 sec
2023-04-01 22:57:06,053 			Loss:    2.560e-01    			Backward time: 	 0.13 sec 
2023-04-01 22:57:06,053 ADAM: Layer 0 -> dw_min:1.0000e+00  dw_max:1.0000e+00 lr:1.0000e-08
2023-04-01 22:57:06,053 ADAM: Layer 1 -> dw_min:1.0000e+00  dw_max:1.0000e+00 lr:1.0000e-08
2023-04-01 22:57:06,053 ADAM: Layer 2 -> dw_min:1.0000e+00  dw_max:1.0000e+00 lr:1.0000e-08
2023-04-01 22:57:06,053 ADAM: Layer 3 -> dw_min:1.0000e+00  dw_max:1.0000e+00 lr:1.0000e-08
2023-04-01 22:57:06,083 			Learning rate: weights:   1.000e-08    
2023-04-01 22:57:06,083 			Last test performance: 89.18%
2023-04-01 22:57:06,083 ----------------
2023-04-01 22:57:08,448   97  =>  93   		Training 486 pattern with 89.58% 	Forward time: 	 2.23 sec
2023-04-01 22:57:08,448 			Loss:    2.502e-01    			Backward time: 	 0.13 sec 
2023-04-01 22:57:08,448 ADAM: Layer 0 -> dw_min:1.0000e+00  dw_max:1.0000e+00 lr:1.0000e-08
2023-04-01 22:57:08,448 ADAM: Layer 1 -> dw_min:1.0000e+00  dw_max:1.0000e+00 lr:1.0000e-08
2023-04-01 22:57:08,448 ADAM: Layer 2 -> dw_min:1.0000e+00  dw_max:1.0000e+00 lr:1.0000e-08
2023-04-01 22:57:08,448 ADAM: Layer 3 -> dw_min:1.0000e+00  dw_max:1.0000e+00 lr:1.0000e-08
2023-04-01 22:57:08,484 			Learning rate: weights:   1.000e-08    
2023-04-01 22:57:08,484 			Last test performance: 89.18%
2023-04-01 22:57:08,484 ----------------
2023-04-01 22:57:10,860   97  =>  94   		Training 486 pattern with 89.38% 	Forward time: 	 2.24 sec
2023-04-01 22:57:10,860 			Loss:    2.227e-01    			Backward time: 	 0.13 sec 
2023-04-01 22:57:10,861 ADAM: Layer 0 -> dw_min:1.0000e+00  dw_max:1.0000e+00 lr:1.0000e-08
2023-04-01 22:57:10,861 ADAM: Layer 1 -> dw_min:1.0000e+00  dw_max:1.0000e+00 lr:1.0000e-08
2023-04-01 22:57:10,861 ADAM: Layer 2 -> dw_min:1.0000e+00  dw_max:1.0000e+00 lr:1.0000e-08
2023-04-01 22:57:10,861 ADAM: Layer 3 -> dw_min:1.0000e+00  dw_max:1.0000e+00 lr:1.0000e-08
2023-04-01 22:57:10,939 			Learning rate: weights:   1.000e-08    
2023-04-01 22:57:10,939 			Last test performance: 89.18%
2023-04-01 22:57:10,939 ----------------
2023-04-01 22:57:13,432   97  =>  95   		Training 486 pattern with 89.79% 	Forward time: 	 2.36 sec
2023-04-01 22:57:13,432 			Loss:    2.178e-01    			Backward time: 	 0.13 sec 
2023-04-01 22:57:13,433 ADAM: Layer 0 -> dw_min:1.0000e+00  dw_max:1.0000e+00 lr:1.0000e-08
2023-04-01 22:57:13,433 ADAM: Layer 1 -> dw_min:1.0000e+00  dw_max:1.0000e+00 lr:1.0000e-08
2023-04-01 22:57:13,433 ADAM: Layer 2 -> dw_min:1.0000e+00  dw_max:1.0000e+00 lr:1.0000e-08
2023-04-01 22:57:13,433 ADAM: Layer 3 -> dw_min:1.0000e+00  dw_max:1.0000e+00 lr:1.0000e-08
2023-04-01 22:57:13,614 			Learning rate: weights:   1.000e-08    
2023-04-01 22:57:13,614 			Last test performance: 89.18%
2023-04-01 22:57:13,614 ----------------
2023-04-01 22:57:15,978   97  =>  96   		Training 486 pattern with 87.08% 	Forward time: 	 2.23 sec
2023-04-01 22:57:15,978 			Loss:    2.754e-01    			Backward time: 	 0.13 sec 
2023-04-01 22:57:15,978 ADAM: Layer 0 -> dw_min:1.0000e+00  dw_max:1.0000e+00 lr:1.0000e-08
2023-04-01 22:57:15,978 ADAM: Layer 1 -> dw_min:1.0000e+00  dw_max:1.0000e+00 lr:1.0000e-08
2023-04-01 22:57:15,979 ADAM: Layer 2 -> dw_min:1.0000e+00  dw_max:1.0000e+00 lr:1.0000e-08
2023-04-01 22:57:15,979 ADAM: Layer 3 -> dw_min:1.0000e+00  dw_max:1.0000e+00 lr:1.0000e-08
2023-04-01 22:57:15,998 			Learning rate: weights:   1.000e-08    
2023-04-01 22:57:15,998 			Last test performance: 89.18%
2023-04-01 22:57:15,998 ----------------
2023-04-01 22:57:18,242   97  =>  97   		Training 486 pattern with 87.92% 	Forward time: 	 2.11 sec
2023-04-01 22:57:18,242 			Loss:    2.781e-01    			Backward time: 	 0.13 sec 
2023-04-01 22:57:18,242 ADAM: Layer 0 -> dw_min:1.0000e+00  dw_max:1.0000e+00 lr:1.0000e-08
2023-04-01 22:57:18,242 ADAM: Layer 1 -> dw_min:1.0000e+00  dw_max:1.0000e+00 lr:1.0000e-08
2023-04-01 22:57:18,242 ADAM: Layer 2 -> dw_min:1.0000e+00  dw_max:1.0000e+00 lr:1.0000e-08
2023-04-01 22:57:18,242 ADAM: Layer 3 -> dw_min:1.0000e+00  dw_max:1.0000e+00 lr:1.0000e-08
2023-04-01 22:57:18,331 			Learning rate: weights:   1.000e-08    
2023-04-01 22:57:18,331 			Last test performance: 89.18%
2023-04-01 22:57:18,331 ----------------
2023-04-01 22:57:20,884   97  =>  98   		Training 486 pattern with 87.08% 	Forward time: 	 2.42 sec
2023-04-01 22:57:20,884 			Loss:    2.986e-01    			Backward time: 	 0.13 sec 
2023-04-01 22:57:20,884 ADAM: Layer 0 -> dw_min:1.0000e+00  dw_max:1.0000e+00 lr:1.0000e-08
2023-04-01 22:57:20,884 ADAM: Layer 1 -> dw_min:1.0000e+00  dw_max:1.0000e+00 lr:1.0000e-08
2023-04-01 22:57:20,884 ADAM: Layer 2 -> dw_min:1.0000e+00  dw_max:1.0000e+00 lr:1.0000e-08
2023-04-01 22:57:20,884 ADAM: Layer 3 -> dw_min:1.0000e+00  dw_max:1.0000e+00 lr:1.0000e-08
2023-04-01 22:57:20,963 			Learning rate: weights:   1.000e-08    
2023-04-01 22:57:20,963 			Last test performance: 89.18%
2023-04-01 22:57:20,963 ----------------
2023-04-01 22:57:23,401   97  =>  99   		Training 486 pattern with 90.42% 	Forward time: 	 2.30 sec
2023-04-01 22:57:23,401 			Loss:    2.265e-01    			Backward time: 	 0.13 sec 
2023-04-01 22:57:23,401 ADAM: Layer 0 -> dw_min:1.0000e+00  dw_max:1.0000e+00 lr:1.0000e-08
2023-04-01 22:57:23,401 ADAM: Layer 1 -> dw_min:1.0000e+00  dw_max:1.0000e+00 lr:1.0000e-08
2023-04-01 22:57:23,401 ADAM: Layer 2 -> dw_min:1.0000e+00  dw_max:1.0000e+00 lr:1.0000e-08
2023-04-01 22:57:23,401 ADAM: Layer 3 -> dw_min:1.0000e+00  dw_max:1.0000e+00 lr:1.0000e-08
2023-04-01 22:57:23,522 			Learning rate: weights:   1.000e-08    
2023-04-01 22:57:23,522 			Last test performance: 89.18%
2023-04-01 22:57:23,522 ----------------
2023-04-01 22:57:25,928   97  => 100   		Training 486 pattern with 90.62% 	Forward time: 	 2.27 sec
2023-04-01 22:57:25,928 			Loss:    2.306e-01    			Backward time: 	 0.13 sec 
2023-04-01 22:57:25,928 ADAM: Layer 0 -> dw_min:1.0000e+00  dw_max:1.0000e+00 lr:1.0000e-08
2023-04-01 22:57:25,928 ADAM: Layer 1 -> dw_min:1.0000e+00  dw_max:1.0000e+00 lr:1.0000e-08
2023-04-01 22:57:25,929 ADAM: Layer 2 -> dw_min:1.0000e+00  dw_max:1.0000e+00 lr:1.0000e-08
2023-04-01 22:57:25,929 ADAM: Layer 3 -> dw_min:1.0000e+00  dw_max:1.0000e+00 lr:1.0000e-08
2023-04-01 22:57:26,009 			Learning rate: weights:   1.000e-08    
2023-04-01 22:57:26,009 			Last test performance: 89.18%
2023-04-01 22:57:26,009 ----------------
2023-04-01 22:57:28,517   97  => 101   		Training 486 pattern with 89.58% 	Forward time: 	 2.37 sec
2023-04-01 22:57:28,517 			Loss:    2.284e-01    			Backward time: 	 0.13 sec 
2023-04-01 22:57:28,518 ADAM: Layer 0 -> dw_min:1.0000e+00  dw_max:1.0000e+00 lr:1.0000e-08
2023-04-01 22:57:28,518 ADAM: Layer 1 -> dw_min:1.0000e+00  dw_max:1.0000e+00 lr:1.0000e-08
2023-04-01 22:57:28,518 ADAM: Layer 2 -> dw_min:1.0000e+00  dw_max:1.0000e+00 lr:1.0000e-08
2023-04-01 22:57:28,518 ADAM: Layer 3 -> dw_min:1.0000e+00  dw_max:1.0000e+00 lr:1.0000e-08
2023-04-01 22:57:28,546 			Learning rate: weights:   1.000e-08    
2023-04-01 22:57:28,547 			Last test performance: 89.18%
2023-04-01 22:57:28,547 ----------------
2023-04-01 22:57:30,833   97  => 102   		Training 486 pattern with 91.46% 	Forward time: 	 2.15 sec
2023-04-01 22:57:30,833 			Loss:    2.428e-01    			Backward time: 	 0.13 sec 
2023-04-01 22:57:30,834 ADAM: Layer 0 -> dw_min:1.0000e+00  dw_max:1.0000e+00 lr:1.0000e-08
2023-04-01 22:57:30,834 ADAM: Layer 1 -> dw_min:1.0000e+00  dw_max:1.0000e+00 lr:1.0000e-08
2023-04-01 22:57:30,834 ADAM: Layer 2 -> dw_min:1.0000e+00  dw_max:1.0000e+00 lr:1.0000e-08
2023-04-01 22:57:30,834 ADAM: Layer 3 -> dw_min:1.0000e+00  dw_max:1.0000e+00 lr:1.0000e-08
2023-04-01 22:57:30,914 			Learning rate: weights:   1.000e-08    
2023-04-01 22:57:30,914 			Last test performance: 89.18%
2023-04-01 22:57:30,914 ----------------
2023-04-01 22:57:33,321   97  => 103   		Training 486 pattern with 91.25% 	Forward time: 	 2.27 sec
2023-04-01 22:57:33,321 			Loss:    2.143e-01    			Backward time: 	 0.13 sec 
2023-04-01 22:57:33,321 ADAM: Layer 0 -> dw_min:1.0000e+00  dw_max:1.0000e+00 lr:1.0000e-08
2023-04-01 22:57:33,322 ADAM: Layer 1 -> dw_min:1.0000e+00  dw_max:1.0000e+00 lr:1.0000e-08
2023-04-01 22:57:33,322 ADAM: Layer 2 -> dw_min:1.0000e+00  dw_max:1.0000e+00 lr:1.0000e-08
2023-04-01 22:57:33,322 ADAM: Layer 3 -> dw_min:1.0000e+00  dw_max:1.0000e+00 lr:1.0000e-08
2023-04-01 22:57:33,403 			Learning rate: weights:   1.000e-08    
2023-04-01 22:57:33,403 			Last test performance: 89.18%
2023-04-01 22:57:33,403 ----------------
2023-04-01 22:57:35,766   97  => 104   		Training 486 pattern with 87.29% 	Forward time: 	 2.23 sec
2023-04-01 22:57:35,766 			Loss:    2.735e-01    			Backward time: 	 0.13 sec 
2023-04-01 22:57:35,767 ADAM: Layer 0 -> dw_min:1.0000e+00  dw_max:1.0000e+00 lr:1.0000e-08
2023-04-01 22:57:35,767 ADAM: Layer 1 -> dw_min:1.0000e+00  dw_max:1.0000e+00 lr:1.0000e-08
2023-04-01 22:57:35,767 ADAM: Layer 2 -> dw_min:1.0000e+00  dw_max:1.0000e+00 lr:1.0000e-08
2023-04-01 22:57:35,767 ADAM: Layer 3 -> dw_min:1.0000e+00  dw_max:1.0000e+00 lr:1.0000e-08
2023-04-01 22:57:35,797 			Learning rate: weights:   1.000e-08    
2023-04-01 22:57:35,798 			Last test performance: 89.18%
2023-04-01 22:57:35,798 ----------------
2023-04-01 22:57:38,282   97  => 105   		Training 486 pattern with 89.79% 	Forward time: 	 2.35 sec
2023-04-01 22:57:38,283 			Loss:    2.299e-01    			Backward time: 	 0.13 sec 
2023-04-01 22:57:38,283 ADAM: Layer 0 -> dw_min:1.0000e+00  dw_max:1.0000e+00 lr:1.0000e-08
2023-04-01 22:57:38,283 ADAM: Layer 1 -> dw_min:1.0000e+00  dw_max:1.0000e+00 lr:1.0000e-08
2023-04-01 22:57:38,283 ADAM: Layer 2 -> dw_min:1.0000e+00  dw_max:1.0000e+00 lr:1.0000e-08
2023-04-01 22:57:38,283 ADAM: Layer 3 -> dw_min:1.0000e+00  dw_max:1.0000e+00 lr:1.0000e-08
2023-04-01 22:57:38,320 			Learning rate: weights:   1.000e-08    
2023-04-01 22:57:38,321 			Last test performance: 89.18%
2023-04-01 22:57:38,321 ----------------
2023-04-01 22:57:40,887   97  => 106   		Training 486 pattern with 88.54% 	Forward time: 	 2.43 sec
2023-04-01 22:57:40,887 			Loss:    2.529e-01    			Backward time: 	 0.13 sec 
2023-04-01 22:57:40,887 ADAM: Layer 0 -> dw_min:1.0000e+00  dw_max:1.0000e+00 lr:1.0000e-08
2023-04-01 22:57:40,887 ADAM: Layer 1 -> dw_min:1.0000e+00  dw_max:1.0000e+00 lr:1.0000e-08
2023-04-01 22:57:40,887 ADAM: Layer 2 -> dw_min:1.0000e+00  dw_max:1.0000e+00 lr:1.0000e-08
2023-04-01 22:57:40,888 ADAM: Layer 3 -> dw_min:1.0000e+00  dw_max:1.0000e+00 lr:1.0000e-08
2023-04-01 22:57:40,982 			Learning rate: weights:   1.000e-08    
2023-04-01 22:57:40,982 			Last test performance: 89.18%
2023-04-01 22:57:40,982 ----------------
2023-04-01 22:57:43,182   97  => 107   		Training 486 pattern with 88.33% 	Forward time: 	 2.06 sec
2023-04-01 22:57:43,182 			Loss:    2.727e-01    			Backward time: 	 0.13 sec 
2023-04-01 22:57:43,182 ADAM: Layer 0 -> dw_min:1.0000e+00  dw_max:1.0000e+00 lr:1.0000e-08
2023-04-01 22:57:43,183 ADAM: Layer 1 -> dw_min:1.0000e+00  dw_max:1.0000e+00 lr:1.0000e-08
2023-04-01 22:57:43,183 ADAM: Layer 2 -> dw_min:1.0000e+00  dw_max:1.0000e+00 lr:1.0000e-08
2023-04-01 22:57:43,183 ADAM: Layer 3 -> dw_min:1.0000e+00  dw_max:1.0000e+00 lr:1.0000e-08
2023-04-01 22:57:43,229 			Learning rate: weights:   1.000e-08    
2023-04-01 22:57:43,229 			Last test performance: 89.18%
2023-04-01 22:57:43,229 ----------------
2023-04-01 22:57:45,687   97  => 108   		Training 486 pattern with 86.88% 	Forward time: 	 2.33 sec
2023-04-01 22:57:45,687 			Loss:    2.568e-01    			Backward time: 	 0.13 sec 
2023-04-01 22:57:45,687 ADAM: Layer 0 -> dw_min:1.0000e+00  dw_max:1.0000e+00 lr:1.0000e-08
2023-04-01 22:57:45,687 ADAM: Layer 1 -> dw_min:1.0000e+00  dw_max:1.0000e+00 lr:1.0000e-08
2023-04-01 22:57:45,687 ADAM: Layer 2 -> dw_min:1.0000e+00  dw_max:1.0000e+00 lr:1.0000e-08
2023-04-01 22:57:45,687 ADAM: Layer 3 -> dw_min:1.0000e+00  dw_max:1.0000e+00 lr:1.0000e-08
2023-04-01 22:57:45,708 			Learning rate: weights:   1.000e-08    
2023-04-01 22:57:45,708 			Last test performance: 89.18%
2023-04-01 22:57:45,708 ----------------
2023-04-01 22:57:48,203   97  => 109   		Training 486 pattern with 89.79% 	Forward time: 	 2.36 sec
2023-04-01 22:57:48,203 			Loss:    2.074e-01    			Backward time: 	 0.13 sec 
2023-04-01 22:57:48,203 ADAM: Layer 0 -> dw_min:1.0000e+00  dw_max:1.0000e+00 lr:1.0000e-08
2023-04-01 22:57:48,203 ADAM: Layer 1 -> dw_min:1.0000e+00  dw_max:1.0000e+00 lr:1.0000e-08
2023-04-01 22:57:48,203 ADAM: Layer 2 -> dw_min:1.0000e+00  dw_max:1.0000e+00 lr:1.0000e-08
2023-04-01 22:57:48,203 ADAM: Layer 3 -> dw_min:1.0000e+00  dw_max:1.0000e+00 lr:1.0000e-08
2023-04-01 22:57:48,275 			Learning rate: weights:   1.000e-08    
2023-04-01 22:57:48,275 			Last test performance: 89.18%
2023-04-01 22:57:48,275 ----------------
2023-04-01 22:57:50,575   97  => 110   		Training 486 pattern with 90.83% 	Forward time: 	 2.17 sec
2023-04-01 22:57:50,575 			Loss:    2.206e-01    			Backward time: 	 0.13 sec 
2023-04-01 22:57:50,575 ADAM: Layer 0 -> dw_min:1.0000e+00  dw_max:1.0000e+00 lr:1.0000e-08
2023-04-01 22:57:50,575 ADAM: Layer 1 -> dw_min:1.0000e+00  dw_max:1.0000e+00 lr:1.0000e-08
2023-04-01 22:57:50,575 ADAM: Layer 2 -> dw_min:1.0000e+00  dw_max:1.0000e+00 lr:1.0000e-08
2023-04-01 22:57:50,576 ADAM: Layer 3 -> dw_min:1.0000e+00  dw_max:1.0000e+00 lr:1.0000e-08
2023-04-01 22:57:50,603 			Learning rate: weights:   1.000e-08    
2023-04-01 22:57:50,603 			Last test performance: 89.18%
2023-04-01 22:57:50,603 ----------------
2023-04-01 22:57:53,072   97  => 111   		Training 486 pattern with 89.58% 	Forward time: 	 2.34 sec
2023-04-01 22:57:53,072 			Loss:    2.533e-01    			Backward time: 	 0.13 sec 
2023-04-01 22:57:53,072 ADAM: Layer 0 -> dw_min:1.0000e+00  dw_max:1.0000e+00 lr:1.0000e-08
2023-04-01 22:57:53,073 ADAM: Layer 1 -> dw_min:1.0000e+00  dw_max:1.0000e+00 lr:1.0000e-08
2023-04-01 22:57:53,073 ADAM: Layer 2 -> dw_min:1.0000e+00  dw_max:1.0000e+00 lr:1.0000e-08
2023-04-01 22:57:53,073 ADAM: Layer 3 -> dw_min:1.0000e+00  dw_max:1.0000e+00 lr:1.0000e-08
2023-04-01 22:57:53,154 			Learning rate: weights:   1.000e-08    
2023-04-01 22:57:53,154 			Last test performance: 89.18%
2023-04-01 22:57:53,154 ----------------
2023-04-01 22:57:55,592   97  => 112   		Training 486 pattern with 87.08% 	Forward time: 	 2.30 sec
2023-04-01 22:57:55,592 			Loss:    2.812e-01    			Backward time: 	 0.13 sec 
2023-04-01 22:57:55,592 ADAM: Layer 0 -> dw_min:1.0000e+00  dw_max:1.0000e+00 lr:1.0000e-08
2023-04-01 22:57:55,592 ADAM: Layer 1 -> dw_min:1.0000e+00  dw_max:1.0000e+00 lr:1.0000e-08
2023-04-01 22:57:55,593 ADAM: Layer 2 -> dw_min:1.0000e+00  dw_max:1.0000e+00 lr:1.0000e-08
2023-04-01 22:57:55,593 ADAM: Layer 3 -> dw_min:1.0000e+00  dw_max:1.0000e+00 lr:1.0000e-08
2023-04-01 22:57:55,613 			Learning rate: weights:   1.000e-08    
2023-04-01 22:57:55,613 			Last test performance: 89.18%
2023-04-01 22:57:55,613 ----------------
2023-04-01 22:57:58,008   97  => 113   		Training 486 pattern with 91.04% 	Forward time: 	 2.26 sec
2023-04-01 22:57:58,008 			Loss:    2.251e-01    			Backward time: 	 0.13 sec 
2023-04-01 22:57:58,008 ADAM: Layer 0 -> dw_min:1.0000e+00  dw_max:1.0000e+00 lr:1.0000e-08
2023-04-01 22:57:58,008 ADAM: Layer 1 -> dw_min:1.0000e+00  dw_max:1.0000e+00 lr:1.0000e-08
2023-04-01 22:57:58,008 ADAM: Layer 2 -> dw_min:1.0000e+00  dw_max:1.0000e+00 lr:1.0000e-08
2023-04-01 22:57:58,009 ADAM: Layer 3 -> dw_min:1.0000e+00  dw_max:1.0000e+00 lr:1.0000e-08
2023-04-01 22:57:58,052 			Learning rate: weights:   1.000e-08    
2023-04-01 22:57:58,052 			Last test performance: 89.18%
2023-04-01 22:57:58,052 ----------------
2023-04-01 22:58:00,438   97  => 114   		Training 486 pattern with 87.29% 	Forward time: 	 2.25 sec
2023-04-01 22:58:00,438 			Loss:    2.661e-01    			Backward time: 	 0.13 sec 
2023-04-01 22:58:00,438 ADAM: Layer 0 -> dw_min:1.0000e+00  dw_max:1.0000e+00 lr:1.0000e-08
2023-04-01 22:58:00,438 ADAM: Layer 1 -> dw_min:1.0000e+00  dw_max:1.0000e+00 lr:1.0000e-08
2023-04-01 22:58:00,438 ADAM: Layer 2 -> dw_min:1.0000e+00  dw_max:1.0000e+00 lr:1.0000e-08
2023-04-01 22:58:00,439 ADAM: Layer 3 -> dw_min:1.0000e+00  dw_max:1.0000e+00 lr:1.0000e-08
2023-04-01 22:58:00,542 			Learning rate: weights:   1.000e-08    
2023-04-01 22:58:00,542 			Last test performance: 89.18%
2023-04-01 22:58:00,542 ----------------
2023-04-01 22:58:02,933   97  => 115   		Training 486 pattern with 90.83% 	Forward time: 	 2.25 sec
2023-04-01 22:58:02,933 			Loss:    2.054e-01    			Backward time: 	 0.13 sec 
2023-04-01 22:58:02,933 ADAM: Layer 0 -> dw_min:1.0000e+00  dw_max:1.0000e+00 lr:1.0000e-08
2023-04-01 22:58:02,933 ADAM: Layer 1 -> dw_min:1.0000e+00  dw_max:1.0000e+00 lr:1.0000e-08
2023-04-01 22:58:02,934 ADAM: Layer 2 -> dw_min:1.0000e+00  dw_max:1.0000e+00 lr:1.0000e-08
2023-04-01 22:58:02,934 ADAM: Layer 3 -> dw_min:1.0000e+00  dw_max:1.0000e+00 lr:1.0000e-08
2023-04-01 22:58:02,966 			Learning rate: weights:   1.000e-08    
2023-04-01 22:58:02,966 			Last test performance: 89.18%
2023-04-01 22:58:02,967 ----------------
2023-04-01 22:58:05,435   97  => 116   		Training 486 pattern with 86.67% 	Forward time: 	 2.33 sec
2023-04-01 22:58:05,435 			Loss:    2.930e-01    			Backward time: 	 0.13 sec 
2023-04-01 22:58:05,435 ADAM: Layer 0 -> dw_min:1.0000e+00  dw_max:1.0000e+00 lr:1.0000e-08
2023-04-01 22:58:05,435 ADAM: Layer 1 -> dw_min:1.0000e+00  dw_max:1.0000e+00 lr:1.0000e-08
2023-04-01 22:58:05,435 ADAM: Layer 2 -> dw_min:1.0000e+00  dw_max:1.0000e+00 lr:1.0000e-08
2023-04-01 22:58:05,435 ADAM: Layer 3 -> dw_min:1.0000e+00  dw_max:1.0000e+00 lr:1.0000e-08
2023-04-01 22:58:05,457 			Learning rate: weights:   1.000e-08    
2023-04-01 22:58:05,457 			Last test performance: 89.18%
2023-04-01 22:58:05,457 ----------------
2023-04-01 22:58:07,913   97  => 117   		Training 486 pattern with 90.21% 	Forward time: 	 2.32 sec
2023-04-01 22:58:07,913 			Loss:    2.081e-01    			Backward time: 	 0.13 sec 
2023-04-01 22:58:07,913 ADAM: Layer 0 -> dw_min:1.0000e+00  dw_max:1.0000e+00 lr:1.0000e-08
2023-04-01 22:58:07,914 ADAM: Layer 1 -> dw_min:1.0000e+00  dw_max:1.0000e+00 lr:1.0000e-08
2023-04-01 22:58:07,914 ADAM: Layer 2 -> dw_min:1.0000e+00  dw_max:1.0000e+00 lr:1.0000e-08
2023-04-01 22:58:07,914 ADAM: Layer 3 -> dw_min:1.0000e+00  dw_max:1.0000e+00 lr:1.0000e-08
2023-04-01 22:58:07,948 			Learning rate: weights:   1.000e-08    
2023-04-01 22:58:07,948 			Last test performance: 89.18%
2023-04-01 22:58:07,948 ----------------
2023-04-01 22:58:10,343   97  => 118   		Training 486 pattern with 89.58% 	Forward time: 	 2.26 sec
2023-04-01 22:58:10,343 			Loss:    2.150e-01    			Backward time: 	 0.13 sec 
2023-04-01 22:58:10,343 ADAM: Layer 0 -> dw_min:1.0000e+00  dw_max:1.0000e+00 lr:1.0000e-08
2023-04-01 22:58:10,343 ADAM: Layer 1 -> dw_min:1.0000e+00  dw_max:1.0000e+00 lr:1.0000e-08
2023-04-01 22:58:10,344 ADAM: Layer 2 -> dw_min:1.0000e+00  dw_max:1.0000e+00 lr:1.0000e-08
2023-04-01 22:58:10,344 ADAM: Layer 3 -> dw_min:1.0000e+00  dw_max:1.0000e+00 lr:1.0000e-08
2023-04-01 22:58:10,415 			Learning rate: weights:   1.000e-08    
2023-04-01 22:58:10,415 			Last test performance: 89.18%
2023-04-01 22:58:10,415 ----------------
2023-04-01 22:58:12,796   97  => 119   		Training 486 pattern with 91.04% 	Forward time: 	 2.25 sec
2023-04-01 22:58:12,796 			Loss:    2.179e-01    			Backward time: 	 0.13 sec 
2023-04-01 22:58:12,796 ADAM: Layer 0 -> dw_min:1.0000e+00  dw_max:1.0000e+00 lr:1.0000e-08
2023-04-01 22:58:12,796 ADAM: Layer 1 -> dw_min:1.0000e+00  dw_max:1.0000e+00 lr:1.0000e-08
2023-04-01 22:58:12,796 ADAM: Layer 2 -> dw_min:1.0000e+00  dw_max:1.0000e+00 lr:1.0000e-08
2023-04-01 22:58:12,797 ADAM: Layer 3 -> dw_min:1.0000e+00  dw_max:1.0000e+00 lr:1.0000e-08
2023-04-01 22:58:12,833 			Learning rate: weights:   1.000e-08    
2023-04-01 22:58:12,833 			Last test performance: 89.18%
2023-04-01 22:58:12,833 ----------------
2023-04-01 22:58:15,313   97  => 120   		Training 486 pattern with 88.54% 	Forward time: 	 2.35 sec
2023-04-01 22:58:15,313 			Loss:    2.457e-01    			Backward time: 	 0.13 sec 
2023-04-01 22:58:15,313 ADAM: Layer 0 -> dw_min:1.0000e+00  dw_max:1.0000e+00 lr:1.0000e-08
2023-04-01 22:58:15,313 ADAM: Layer 1 -> dw_min:1.0000e+00  dw_max:1.0000e+00 lr:1.0000e-08
2023-04-01 22:58:15,313 ADAM: Layer 2 -> dw_min:1.0000e+00  dw_max:1.0000e+00 lr:1.0000e-08
2023-04-01 22:58:15,314 ADAM: Layer 3 -> dw_min:1.0000e+00  dw_max:1.0000e+00 lr:1.0000e-08
2023-04-01 22:58:15,380 			Learning rate: weights:   1.000e-08    
2023-04-01 22:58:15,380 			Last test performance: 89.18%
2023-04-01 22:58:15,380 ----------------
2023-04-01 22:58:17,668   97  => 121   		Training 486 pattern with 90.62% 	Forward time: 	 2.15 sec
2023-04-01 22:58:17,668 			Loss:    2.283e-01    			Backward time: 	 0.13 sec 
2023-04-01 22:58:17,669 ADAM: Layer 0 -> dw_min:1.0000e+00  dw_max:1.0000e+00 lr:1.0000e-08
2023-04-01 22:58:17,669 ADAM: Layer 1 -> dw_min:1.0000e+00  dw_max:1.0000e+00 lr:1.0000e-08
2023-04-01 22:58:17,669 ADAM: Layer 2 -> dw_min:1.0000e+00  dw_max:1.0000e+00 lr:1.0000e-08
2023-04-01 22:58:17,669 ADAM: Layer 3 -> dw_min:1.0000e+00  dw_max:1.0000e+00 lr:1.0000e-08
2023-04-01 22:58:17,695 			Learning rate: weights:   1.000e-08    
2023-04-01 22:58:17,696 			Last test performance: 89.18%
2023-04-01 22:58:17,696 ----------------
2023-04-01 22:58:19,990   97  => 122   		Training 486 pattern with 88.75% 	Forward time: 	 2.16 sec
2023-04-01 22:58:19,990 			Loss:    2.322e-01    			Backward time: 	 0.13 sec 
2023-04-01 22:58:19,990 ADAM: Layer 0 -> dw_min:1.0000e+00  dw_max:1.0000e+00 lr:1.0000e-08
2023-04-01 22:58:19,990 ADAM: Layer 1 -> dw_min:1.0000e+00  dw_max:1.0000e+00 lr:1.0000e-08
2023-04-01 22:58:19,990 ADAM: Layer 2 -> dw_min:1.0000e+00  dw_max:1.0000e+00 lr:1.0000e-08
2023-04-01 22:58:19,991 ADAM: Layer 3 -> dw_min:1.0000e+00  dw_max:1.0000e+00 lr:1.0000e-08
2023-04-01 22:58:20,089 			Learning rate: weights:   1.000e-08    
2023-04-01 22:58:20,089 			Last test performance: 89.18%
2023-04-01 22:58:20,089 ----------------
2023-04-01 22:58:22,564   97  => 123   		Training 486 pattern with 86.88% 	Forward time: 	 2.34 sec
2023-04-01 22:58:22,564 			Loss:    2.747e-01    			Backward time: 	 0.13 sec 
2023-04-01 22:58:22,564 ADAM: Layer 0 -> dw_min:1.0000e+00  dw_max:1.0000e+00 lr:1.0000e-08
2023-04-01 22:58:22,565 ADAM: Layer 1 -> dw_min:1.0000e+00  dw_max:1.0000e+00 lr:1.0000e-08
2023-04-01 22:58:22,565 ADAM: Layer 2 -> dw_min:1.0000e+00  dw_max:1.0000e+00 lr:1.0000e-08
2023-04-01 22:58:22,565 ADAM: Layer 3 -> dw_min:1.0000e+00  dw_max:1.0000e+00 lr:1.0000e-08
2023-04-01 22:58:22,601 			Learning rate: weights:   1.000e-08    
2023-04-01 22:58:22,601 			Last test performance: 89.18%
2023-04-01 22:58:22,601 ----------------
2023-04-01 22:58:25,076   97  => 124   		Training 486 pattern with 88.12% 	Forward time: 	 2.34 sec
2023-04-01 22:58:25,076 			Loss:    2.540e-01    			Backward time: 	 0.13 sec 
2023-04-01 22:58:25,076 ADAM: Layer 0 -> dw_min:1.0000e+00  dw_max:1.0000e+00 lr:1.0000e-08
2023-04-01 22:58:25,076 ADAM: Layer 1 -> dw_min:1.0000e+00  dw_max:1.0000e+00 lr:1.0000e-08
2023-04-01 22:58:25,076 ADAM: Layer 2 -> dw_min:1.0000e+00  dw_max:1.0000e+00 lr:1.0000e-08
2023-04-01 22:58:25,076 ADAM: Layer 3 -> dw_min:1.0000e+00  dw_max:1.0000e+00 lr:1.0000e-08
2023-04-01 22:58:25,166 
2023-04-01 22:58:25,166 Testing:
2023-04-01 22:58:25,305 		24 of 10000 with 91.67% 	 Time used:  0.14 sec
2023-04-01 22:58:25,391 		48 of 10000 with 83.33% 	 Time used:  0.09 sec
2023-04-01 22:58:25,494 		72 of 10000 with 81.94% 	 Time used:  0.10 sec
2023-04-01 22:58:25,602 		96 of 10000 with 84.38% 	 Time used:  0.11 sec
2023-04-01 22:58:25,709 		120 of 10000 with 85.83% 	 Time used:  0.11 sec
2023-04-01 22:58:25,810 		144 of 10000 with 88.19% 	 Time used:  0.10 sec
2023-04-01 22:58:25,909 		168 of 10000 with 88.69% 	 Time used:  0.10 sec
2023-04-01 22:58:26,018 		192 of 10000 with 90.10% 	 Time used:  0.11 sec
2023-04-01 22:58:26,126 		216 of 10000 with 90.74% 	 Time used:  0.11 sec
2023-04-01 22:58:26,229 		240 of 10000 with 91.67% 	 Time used:  0.10 sec
2023-04-01 22:58:26,337 		264 of 10000 with 90.91% 	 Time used:  0.11 sec
2023-04-01 22:58:26,459 		288 of 10000 with 90.28% 	 Time used:  0.12 sec
2023-04-01 22:58:26,574 		312 of 10000 with 90.06% 	 Time used:  0.11 sec
2023-04-01 22:58:26,672 		336 of 10000 with 90.48% 	 Time used:  0.10 sec
2023-04-01 22:58:26,774 		360 of 10000 with 90.83% 	 Time used:  0.10 sec
2023-04-01 22:58:26,882 		384 of 10000 with 90.36% 	 Time used:  0.11 sec
2023-04-01 22:58:26,992 		408 of 10000 with 90.20% 	 Time used:  0.11 sec
2023-04-01 22:58:27,090 		432 of 10000 with 90.51% 	 Time used:  0.10 sec
2023-04-01 22:58:27,180 		456 of 10000 with 90.13% 	 Time used:  0.09 sec
2023-04-01 22:58:27,282 		480 of 10000 with 90.21% 	 Time used:  0.10 sec
2023-04-01 22:58:27,388 		504 of 10000 with 90.28% 	 Time used:  0.11 sec
2023-04-01 22:58:27,495 		528 of 10000 with 90.72% 	 Time used:  0.11 sec
2023-04-01 22:58:27,588 		552 of 10000 with 90.94% 	 Time used:  0.09 sec
2023-04-01 22:58:27,693 		576 of 10000 with 91.15% 	 Time used:  0.10 sec
2023-04-01 22:58:27,792 		600 of 10000 with 90.67% 	 Time used:  0.10 sec
2023-04-01 22:58:27,891 		624 of 10000 with 90.71% 	 Time used:  0.10 sec
2023-04-01 22:58:28,002 		648 of 10000 with 90.74% 	 Time used:  0.11 sec
2023-04-01 22:58:28,122 		672 of 10000 with 90.77% 	 Time used:  0.12 sec
2023-04-01 22:58:28,251 		696 of 10000 with 90.37% 	 Time used:  0.13 sec
2023-04-01 22:58:28,361 		720 of 10000 with 90.14% 	 Time used:  0.11 sec
2023-04-01 22:58:28,457 		744 of 10000 with 90.05% 	 Time used:  0.10 sec
2023-04-01 22:58:28,567 		768 of 10000 with 89.71% 	 Time used:  0.11 sec
2023-04-01 22:58:28,680 		792 of 10000 with 89.90% 	 Time used:  0.11 sec
2023-04-01 22:58:28,780 		816 of 10000 with 89.71% 	 Time used:  0.10 sec
2023-04-01 22:58:28,884 		840 of 10000 with 89.76% 	 Time used:  0.10 sec
2023-04-01 22:58:29,007 		864 of 10000 with 89.81% 	 Time used:  0.12 sec
2023-04-01 22:58:29,110 		888 of 10000 with 89.86% 	 Time used:  0.10 sec
2023-04-01 22:58:29,214 		912 of 10000 with 90.02% 	 Time used:  0.10 sec
2023-04-01 22:58:29,331 		936 of 10000 with 90.06% 	 Time used:  0.12 sec
2023-04-01 22:58:29,444 		960 of 10000 with 90.10% 	 Time used:  0.11 sec
2023-04-01 22:58:29,568 		984 of 10000 with 89.94% 	 Time used:  0.12 sec
2023-04-01 22:58:29,659 		1008 of 10000 with 89.88% 	 Time used:  0.09 sec
2023-04-01 22:58:29,755 		1032 of 10000 with 89.92% 	 Time used:  0.10 sec
2023-04-01 22:58:29,868 		1056 of 10000 with 89.96% 	 Time used:  0.11 sec
2023-04-01 22:58:30,002 		1080 of 10000 with 89.91% 	 Time used:  0.13 sec
2023-04-01 22:58:30,108 		1104 of 10000 with 90.04% 	 Time used:  0.11 sec
2023-04-01 22:58:30,205 		1128 of 10000 with 89.89% 	 Time used:  0.10 sec
2023-04-01 22:58:30,321 		1152 of 10000 with 89.76% 	 Time used:  0.12 sec
2023-04-01 22:58:30,422 		1176 of 10000 with 89.63% 	 Time used:  0.10 sec
2023-04-01 22:58:30,525 		1200 of 10000 with 89.42% 	 Time used:  0.10 sec
2023-04-01 22:58:30,609 		1224 of 10000 with 89.54% 	 Time used:  0.08 sec
2023-04-01 22:58:30,707 		1248 of 10000 with 89.34% 	 Time used:  0.10 sec
2023-04-01 22:58:30,805 		1272 of 10000 with 89.39% 	 Time used:  0.10 sec
2023-04-01 22:58:30,918 		1296 of 10000 with 89.51% 	 Time used:  0.11 sec
2023-04-01 22:58:31,043 		1320 of 10000 with 89.39% 	 Time used:  0.12 sec
2023-04-01 22:58:31,148 		1344 of 10000 with 89.43% 	 Time used:  0.10 sec
2023-04-01 22:58:31,243 		1368 of 10000 with 89.40% 	 Time used:  0.10 sec
2023-04-01 22:58:31,332 		1392 of 10000 with 89.37% 	 Time used:  0.09 sec
2023-04-01 22:58:31,433 		1416 of 10000 with 89.41% 	 Time used:  0.10 sec
2023-04-01 22:58:31,534 		1440 of 10000 with 89.38% 	 Time used:  0.10 sec
2023-04-01 22:58:31,633 		1464 of 10000 with 89.41% 	 Time used:  0.10 sec
2023-04-01 22:58:31,722 		1488 of 10000 with 89.45% 	 Time used:  0.09 sec
2023-04-01 22:58:31,841 		1512 of 10000 with 89.35% 	 Time used:  0.12 sec
2023-04-01 22:58:31,944 		1536 of 10000 with 89.32% 	 Time used:  0.10 sec
2023-04-01 22:58:32,049 		1560 of 10000 with 89.42% 	 Time used:  0.10 sec
2023-04-01 22:58:32,176 		1584 of 10000 with 89.52% 	 Time used:  0.13 sec
2023-04-01 22:58:32,287 		1608 of 10000 with 89.61% 	 Time used:  0.11 sec
2023-04-01 22:58:32,402 		1632 of 10000 with 89.58% 	 Time used:  0.11 sec
2023-04-01 22:58:32,513 		1656 of 10000 with 89.49% 	 Time used:  0.11 sec
2023-04-01 22:58:32,617 		1680 of 10000 with 89.58% 	 Time used:  0.10 sec
2023-04-01 22:58:32,722 		1704 of 10000 with 89.67% 	 Time used:  0.10 sec
2023-04-01 22:58:32,830 		1728 of 10000 with 89.76% 	 Time used:  0.11 sec
2023-04-01 22:58:32,942 		1752 of 10000 with 89.67% 	 Time used:  0.11 sec
2023-04-01 22:58:33,058 		1776 of 10000 with 89.75% 	 Time used:  0.12 sec
2023-04-01 22:58:33,167 		1800 of 10000 with 89.89% 	 Time used:  0.11 sec
2023-04-01 22:58:33,285 		1824 of 10000 with 89.97% 	 Time used:  0.12 sec
2023-04-01 22:58:33,414 		1848 of 10000 with 89.99% 	 Time used:  0.13 sec
2023-04-01 22:58:33,526 		1872 of 10000 with 90.01% 	 Time used:  0.11 sec
2023-04-01 22:58:33,628 		1896 of 10000 with 90.08% 	 Time used:  0.10 sec
2023-04-01 22:58:33,733 		1920 of 10000 with 90.16% 	 Time used:  0.10 sec
2023-04-01 22:58:33,841 		1944 of 10000 with 90.17% 	 Time used:  0.11 sec
2023-04-01 22:58:33,960 		1968 of 10000 with 90.09% 	 Time used:  0.12 sec
2023-04-01 22:58:34,058 		1992 of 10000 with 90.06% 	 Time used:  0.10 sec
2023-04-01 22:58:34,147 		2016 of 10000 with 90.03% 	 Time used:  0.09 sec
2023-04-01 22:58:34,251 		2040 of 10000 with 90.00% 	 Time used:  0.10 sec
2023-04-01 22:58:34,371 		2064 of 10000 with 90.07% 	 Time used:  0.12 sec
2023-04-01 22:58:34,477 		2088 of 10000 with 89.80% 	 Time used:  0.11 sec
2023-04-01 22:58:34,578 		2112 of 10000 with 89.82% 	 Time used:  0.10 sec
2023-04-01 22:58:34,706 		2136 of 10000 with 89.93% 	 Time used:  0.13 sec
2023-04-01 22:58:34,819 		2160 of 10000 with 89.95% 	 Time used:  0.11 sec
2023-04-01 22:58:34,923 		2184 of 10000 with 89.97% 	 Time used:  0.10 sec
2023-04-01 22:58:35,029 		2208 of 10000 with 89.90% 	 Time used:  0.11 sec
2023-04-01 22:58:35,142 		2232 of 10000 with 90.01% 	 Time used:  0.11 sec
2023-04-01 22:58:35,244 		2256 of 10000 with 90.03% 	 Time used:  0.10 sec
2023-04-01 22:58:35,358 		2280 of 10000 with 89.96% 	 Time used:  0.11 sec
2023-04-01 22:58:35,475 		2304 of 10000 with 89.84% 	 Time used:  0.12 sec
2023-04-01 22:58:35,569 		2328 of 10000 with 89.82% 	 Time used:  0.09 sec
2023-04-01 22:58:35,677 		2352 of 10000 with 89.84% 	 Time used:  0.11 sec
2023-04-01 22:58:35,796 		2376 of 10000 with 89.81% 	 Time used:  0.12 sec
2023-04-01 22:58:35,891 		2400 of 10000 with 89.83% 	 Time used:  0.09 sec
2023-04-01 22:58:36,001 		2424 of 10000 with 89.85% 	 Time used:  0.11 sec
2023-04-01 22:58:36,122 		2448 of 10000 with 89.79% 	 Time used:  0.12 sec
2023-04-01 22:58:36,223 		2472 of 10000 with 89.89% 	 Time used:  0.10 sec
2023-04-01 22:58:36,332 		2496 of 10000 with 89.78% 	 Time used:  0.11 sec
2023-04-01 22:58:36,442 		2520 of 10000 with 89.68% 	 Time used:  0.11 sec
2023-04-01 22:58:36,566 		2544 of 10000 with 89.70% 	 Time used:  0.12 sec
2023-04-01 22:58:36,653 		2568 of 10000 with 89.68% 	 Time used:  0.09 sec
2023-04-01 22:58:36,761 		2592 of 10000 with 89.74% 	 Time used:  0.11 sec
2023-04-01 22:58:36,858 		2616 of 10000 with 89.76% 	 Time used:  0.10 sec
2023-04-01 22:58:36,969 		2640 of 10000 with 89.73% 	 Time used:  0.11 sec
2023-04-01 22:58:37,085 		2664 of 10000 with 89.60% 	 Time used:  0.12 sec
2023-04-01 22:58:37,175 		2688 of 10000 with 89.58% 	 Time used:  0.09 sec
2023-04-01 22:58:37,286 		2712 of 10000 with 89.60% 	 Time used:  0.11 sec
2023-04-01 22:58:37,376 		2736 of 10000 with 89.51% 	 Time used:  0.09 sec
2023-04-01 22:58:37,478 		2760 of 10000 with 89.53% 	 Time used:  0.10 sec
2023-04-01 22:58:37,565 		2784 of 10000 with 89.51% 	 Time used:  0.09 sec
2023-04-01 22:58:37,662 		2808 of 10000 with 89.57% 	 Time used:  0.10 sec
2023-04-01 22:58:37,770 		2832 of 10000 with 89.62% 	 Time used:  0.11 sec
2023-04-01 22:58:37,875 		2856 of 10000 with 89.64% 	 Time used:  0.10 sec
2023-04-01 22:58:37,978 		2880 of 10000 with 89.62% 	 Time used:  0.10 sec
2023-04-01 22:58:38,066 		2904 of 10000 with 89.53% 	 Time used:  0.09 sec
2023-04-01 22:58:38,178 		2928 of 10000 with 89.41% 	 Time used:  0.11 sec
2023-04-01 22:58:38,293 		2952 of 10000 with 89.43% 	 Time used:  0.11 sec
2023-04-01 22:58:38,404 		2976 of 10000 with 89.38% 	 Time used:  0.11 sec
2023-04-01 22:58:38,501 		3000 of 10000 with 89.37% 	 Time used:  0.10 sec
2023-04-01 22:58:38,616 		3024 of 10000 with 89.32% 	 Time used:  0.11 sec
2023-04-01 22:58:38,724 		3048 of 10000 with 89.30% 	 Time used:  0.11 sec
2023-04-01 22:58:38,807 		3072 of 10000 with 89.36% 	 Time used:  0.08 sec
2023-04-01 22:58:38,929 		3096 of 10000 with 89.41% 	 Time used:  0.12 sec
2023-04-01 22:58:39,036 		3120 of 10000 with 89.46% 	 Time used:  0.11 sec
2023-04-01 22:58:39,129 		3144 of 10000 with 89.50% 	 Time used:  0.09 sec
2023-04-01 22:58:39,245 		3168 of 10000 with 89.55% 	 Time used:  0.12 sec
2023-04-01 22:58:39,370 		3192 of 10000 with 89.51% 	 Time used:  0.12 sec
2023-04-01 22:58:39,476 		3216 of 10000 with 89.52% 	 Time used:  0.11 sec
2023-04-01 22:58:39,561 		3240 of 10000 with 89.54% 	 Time used:  0.08 sec
2023-04-01 22:58:39,678 		3264 of 10000 with 89.46% 	 Time used:  0.12 sec
2023-04-01 22:58:39,804 		3288 of 10000 with 89.51% 	 Time used:  0.13 sec
2023-04-01 22:58:39,898 		3312 of 10000 with 89.55% 	 Time used:  0.09 sec
2023-04-01 22:58:39,989 		3336 of 10000 with 89.54% 	 Time used:  0.09 sec
2023-04-01 22:58:40,092 		3360 of 10000 with 89.52% 	 Time used:  0.10 sec
2023-04-01 22:58:40,188 		3384 of 10000 with 89.54% 	 Time used:  0.10 sec
2023-04-01 22:58:40,272 		3408 of 10000 with 89.52% 	 Time used:  0.08 sec
2023-04-01 22:58:40,365 		3432 of 10000 with 89.54% 	 Time used:  0.09 sec
2023-04-01 22:58:40,463 		3456 of 10000 with 89.55% 	 Time used:  0.10 sec
2023-04-01 22:58:40,566 		3480 of 10000 with 89.45% 	 Time used:  0.10 sec
2023-04-01 22:58:40,682 		3504 of 10000 with 89.38% 	 Time used:  0.12 sec
2023-04-01 22:58:40,822 		3528 of 10000 with 89.40% 	 Time used:  0.14 sec
2023-04-01 22:58:40,939 		3552 of 10000 with 89.36% 	 Time used:  0.12 sec
2023-04-01 22:58:41,054 		3576 of 10000 with 89.37% 	 Time used:  0.11 sec
2023-04-01 22:58:41,151 		3600 of 10000 with 89.42% 	 Time used:  0.10 sec
2023-04-01 22:58:41,258 		3624 of 10000 with 89.43% 	 Time used:  0.11 sec
2023-04-01 22:58:41,379 		3648 of 10000 with 89.39% 	 Time used:  0.12 sec
2023-04-01 22:58:41,490 		3672 of 10000 with 89.41% 	 Time used:  0.11 sec
2023-04-01 22:58:41,603 		3696 of 10000 with 89.42% 	 Time used:  0.11 sec
2023-04-01 22:58:41,723 		3720 of 10000 with 89.46% 	 Time used:  0.12 sec
2023-04-01 22:58:41,837 		3744 of 10000 with 89.48% 	 Time used:  0.11 sec
2023-04-01 22:58:41,936 		3768 of 10000 with 89.46% 	 Time used:  0.10 sec
2023-04-01 22:58:42,056 		3792 of 10000 with 89.48% 	 Time used:  0.12 sec
2023-04-01 22:58:42,146 		3816 of 10000 with 89.41% 	 Time used:  0.09 sec
2023-04-01 22:58:42,236 		3840 of 10000 with 89.40% 	 Time used:  0.09 sec
2023-04-01 22:58:42,339 		3864 of 10000 with 89.44% 	 Time used:  0.10 sec
2023-04-01 22:58:42,430 		3888 of 10000 with 89.40% 	 Time used:  0.09 sec
2023-04-01 22:58:42,522 		3912 of 10000 with 89.42% 	 Time used:  0.09 sec
2023-04-01 22:58:42,641 		3936 of 10000 with 89.46% 	 Time used:  0.12 sec
2023-04-01 22:58:42,764 		3960 of 10000 with 89.42% 	 Time used:  0.12 sec
2023-04-01 22:58:42,873 		3984 of 10000 with 89.46% 	 Time used:  0.11 sec
2023-04-01 22:58:42,984 		4008 of 10000 with 89.40% 	 Time used:  0.11 sec
2023-04-01 22:58:43,092 		4032 of 10000 with 89.36% 	 Time used:  0.11 sec
2023-04-01 22:58:43,201 		4056 of 10000 with 89.37% 	 Time used:  0.11 sec
2023-04-01 22:58:43,301 		4080 of 10000 with 89.36% 	 Time used:  0.10 sec
2023-04-01 22:58:43,432 		4104 of 10000 with 89.38% 	 Time used:  0.13 sec
2023-04-01 22:58:43,548 		4128 of 10000 with 89.32% 	 Time used:  0.12 sec
2023-04-01 22:58:43,661 		4152 of 10000 with 89.33% 	 Time used:  0.11 sec
2023-04-01 22:58:43,762 		4176 of 10000 with 89.32% 	 Time used:  0.10 sec
2023-04-01 22:58:43,848 		4200 of 10000 with 89.26% 	 Time used:  0.09 sec
2023-04-01 22:58:43,967 		4224 of 10000 with 89.25% 	 Time used:  0.12 sec
2023-04-01 22:58:44,059 		4248 of 10000 with 89.24% 	 Time used:  0.09 sec
2023-04-01 22:58:44,165 		4272 of 10000 with 89.19% 	 Time used:  0.11 sec
2023-04-01 22:58:44,308 		4296 of 10000 with 89.18% 	 Time used:  0.14 sec
2023-04-01 22:58:44,409 		4320 of 10000 with 89.21% 	 Time used:  0.10 sec
2023-04-01 22:58:44,512 		4344 of 10000 with 89.23% 	 Time used:  0.10 sec
2023-04-01 22:58:44,607 		4368 of 10000 with 89.26% 	 Time used:  0.09 sec
2023-04-01 22:58:44,712 		4392 of 10000 with 89.25% 	 Time used:  0.11 sec
2023-04-01 22:58:44,818 		4416 of 10000 with 89.22% 	 Time used:  0.11 sec
2023-04-01 22:58:44,923 		4440 of 10000 with 89.19% 	 Time used:  0.10 sec
2023-04-01 22:58:45,030 		4464 of 10000 with 89.18% 	 Time used:  0.11 sec
2023-04-01 22:58:45,152 		4488 of 10000 with 89.19% 	 Time used:  0.12 sec
2023-04-01 22:58:45,256 		4512 of 10000 with 89.21% 	 Time used:  0.10 sec
2023-04-01 22:58:45,353 		4536 of 10000 with 89.18% 	 Time used:  0.10 sec
2023-04-01 22:58:45,480 		4560 of 10000 with 89.21% 	 Time used:  0.13 sec
2023-04-01 22:58:45,582 		4584 of 10000 with 89.20% 	 Time used:  0.10 sec
2023-04-01 22:58:45,688 		4608 of 10000 with 89.24% 	 Time used:  0.10 sec
2023-04-01 22:58:45,786 		4632 of 10000 with 89.25% 	 Time used:  0.10 sec
2023-04-01 22:58:45,892 		4656 of 10000 with 89.22% 	 Time used:  0.11 sec
2023-04-01 22:58:45,981 		4680 of 10000 with 89.19% 	 Time used:  0.09 sec
2023-04-01 22:58:46,086 		4704 of 10000 with 89.16% 	 Time used:  0.11 sec
2023-04-01 22:58:46,189 		4728 of 10000 with 89.17% 	 Time used:  0.10 sec
2023-04-01 22:58:46,283 		4752 of 10000 with 89.16% 	 Time used:  0.09 sec
2023-04-01 22:58:46,390 		4776 of 10000 with 89.20% 	 Time used:  0.11 sec
2023-04-01 22:58:46,517 		4800 of 10000 with 89.19% 	 Time used:  0.13 sec
2023-04-01 22:58:46,618 		4824 of 10000 with 89.20% 	 Time used:  0.10 sec
2023-04-01 22:58:46,714 		4848 of 10000 with 89.11% 	 Time used:  0.10 sec
2023-04-01 22:58:46,812 		4872 of 10000 with 89.12% 	 Time used:  0.10 sec
2023-04-01 22:58:46,934 		4896 of 10000 with 89.13% 	 Time used:  0.12 sec
2023-04-01 22:58:47,027 		4920 of 10000 with 89.11% 	 Time used:  0.09 sec
2023-04-01 22:58:47,121 		4944 of 10000 with 89.08% 	 Time used:  0.09 sec
2023-04-01 22:58:47,227 		4968 of 10000 with 89.09% 	 Time used:  0.11 sec
2023-04-01 22:58:47,366 		4992 of 10000 with 89.10% 	 Time used:  0.14 sec
2023-04-01 22:58:47,496 		5016 of 10000 with 89.07% 	 Time used:  0.13 sec
2023-04-01 22:58:47,595 		5040 of 10000 with 89.03% 	 Time used:  0.10 sec
2023-04-01 22:58:47,716 		5064 of 10000 with 89.06% 	 Time used:  0.12 sec
2023-04-01 22:58:47,817 		5088 of 10000 with 89.07% 	 Time used:  0.10 sec
2023-04-01 22:58:47,925 		5112 of 10000 with 89.10% 	 Time used:  0.11 sec
2023-04-01 22:58:48,048 		5136 of 10000 with 89.14% 	 Time used:  0.12 sec
2023-04-01 22:58:48,142 		5160 of 10000 with 89.19% 	 Time used:  0.09 sec
2023-04-01 22:58:48,251 		5184 of 10000 with 89.16% 	 Time used:  0.11 sec
2023-04-01 22:58:48,349 		5208 of 10000 with 89.15% 	 Time used:  0.10 sec
2023-04-01 22:58:48,465 		5232 of 10000 with 89.16% 	 Time used:  0.12 sec
2023-04-01 22:58:48,586 		5256 of 10000 with 89.12% 	 Time used:  0.12 sec
2023-04-01 22:58:48,687 		5280 of 10000 with 89.11% 	 Time used:  0.10 sec
2023-04-01 22:58:48,772 		5304 of 10000 with 89.12% 	 Time used:  0.08 sec
2023-04-01 22:58:48,869 		5328 of 10000 with 89.11% 	 Time used:  0.10 sec
2023-04-01 22:58:48,983 		5352 of 10000 with 89.11% 	 Time used:  0.11 sec
2023-04-01 22:58:49,085 		5376 of 10000 with 89.16% 	 Time used:  0.10 sec
2023-04-01 22:58:49,176 		5400 of 10000 with 89.20% 	 Time used:  0.09 sec
2023-04-01 22:58:49,294 		5424 of 10000 with 89.20% 	 Time used:  0.12 sec
2023-04-01 22:58:49,386 		5448 of 10000 with 89.21% 	 Time used:  0.09 sec
2023-04-01 22:58:49,495 		5472 of 10000 with 89.18% 	 Time used:  0.11 sec
2023-04-01 22:58:49,606 		5496 of 10000 with 89.21% 	 Time used:  0.11 sec
2023-04-01 22:58:49,733 		5520 of 10000 with 89.18% 	 Time used:  0.13 sec
2023-04-01 22:58:49,871 		5544 of 10000 with 89.16% 	 Time used:  0.14 sec
2023-04-01 22:58:49,982 		5568 of 10000 with 89.17% 	 Time used:  0.11 sec
2023-04-01 22:58:50,098 		5592 of 10000 with 89.15% 	 Time used:  0.12 sec
2023-04-01 22:58:50,215 		5616 of 10000 with 89.07% 	 Time used:  0.12 sec
2023-04-01 22:58:50,327 		5640 of 10000 with 89.10% 	 Time used:  0.11 sec
2023-04-01 22:58:50,447 		5664 of 10000 with 89.09% 	 Time used:  0.12 sec
2023-04-01 22:58:50,551 		5688 of 10000 with 89.10% 	 Time used:  0.10 sec
2023-04-01 22:58:50,649 		5712 of 10000 with 89.11% 	 Time used:  0.10 sec
2023-04-01 22:58:50,757 		5736 of 10000 with 89.12% 	 Time used:  0.11 sec
2023-04-01 22:58:50,865 		5760 of 10000 with 89.15% 	 Time used:  0.11 sec
2023-04-01 22:58:50,952 		5784 of 10000 with 89.19% 	 Time used:  0.09 sec
2023-04-01 22:58:51,052 		5808 of 10000 with 89.17% 	 Time used:  0.10 sec
2023-04-01 22:58:51,161 		5832 of 10000 with 89.13% 	 Time used:  0.11 sec
2023-04-01 22:58:51,255 		5856 of 10000 with 89.14% 	 Time used:  0.09 sec
2023-04-01 22:58:51,358 		5880 of 10000 with 89.17% 	 Time used:  0.10 sec
2023-04-01 22:58:51,485 		5904 of 10000 with 89.18% 	 Time used:  0.12 sec
2023-04-01 22:58:51,586 		5928 of 10000 with 89.17% 	 Time used:  0.10 sec
2023-04-01 22:58:51,687 		5952 of 10000 with 89.15% 	 Time used:  0.10 sec
2023-04-01 22:58:51,797 		5976 of 10000 with 89.09% 	 Time used:  0.11 sec
2023-04-01 22:58:51,906 		6000 of 10000 with 89.10% 	 Time used:  0.11 sec
2023-04-01 22:58:52,020 		6024 of 10000 with 89.09% 	 Time used:  0.11 sec
2023-04-01 22:58:52,127 		6048 of 10000 with 89.09% 	 Time used:  0.11 sec
2023-04-01 22:58:52,220 		6072 of 10000 with 89.08% 	 Time used:  0.09 sec
2023-04-01 22:58:52,318 		6096 of 10000 with 89.11% 	 Time used:  0.10 sec
2023-04-01 22:58:52,416 		6120 of 10000 with 89.10% 	 Time used:  0.10 sec
2023-04-01 22:58:52,517 		6144 of 10000 with 89.11% 	 Time used:  0.10 sec
2023-04-01 22:58:52,623 		6168 of 10000 with 89.12% 	 Time used:  0.11 sec
2023-04-01 22:58:52,724 		6192 of 10000 with 89.13% 	 Time used:  0.10 sec
2023-04-01 22:58:52,835 		6216 of 10000 with 89.12% 	 Time used:  0.11 sec
2023-04-01 22:58:52,950 		6240 of 10000 with 89.15% 	 Time used:  0.11 sec
2023-04-01 22:58:53,068 		6264 of 10000 with 89.13% 	 Time used:  0.12 sec
2023-04-01 22:58:53,198 		6288 of 10000 with 89.12% 	 Time used:  0.13 sec
2023-04-01 22:58:53,301 		6312 of 10000 with 89.12% 	 Time used:  0.10 sec
2023-04-01 22:58:53,410 		6336 of 10000 with 89.13% 	 Time used:  0.11 sec
2023-04-01 22:58:53,506 		6360 of 10000 with 89.17% 	 Time used:  0.10 sec
2023-04-01 22:58:53,606 		6384 of 10000 with 89.18% 	 Time used:  0.10 sec
2023-04-01 22:58:53,698 		6408 of 10000 with 89.20% 	 Time used:  0.09 sec
2023-04-01 22:58:53,783 		6432 of 10000 with 89.19% 	 Time used:  0.09 sec
2023-04-01 22:58:53,889 		6456 of 10000 with 89.19% 	 Time used:  0.11 sec
2023-04-01 22:58:53,983 		6480 of 10000 with 89.18% 	 Time used:  0.09 sec
2023-04-01 22:58:54,079 		6504 of 10000 with 89.19% 	 Time used:  0.10 sec
2023-04-01 22:58:54,169 		6528 of 10000 with 89.22% 	 Time used:  0.09 sec
2023-04-01 22:58:54,267 		6552 of 10000 with 89.19% 	 Time used:  0.10 sec
2023-04-01 22:58:54,387 		6576 of 10000 with 89.14% 	 Time used:  0.12 sec
2023-04-01 22:58:54,488 		6600 of 10000 with 89.17% 	 Time used:  0.10 sec
2023-04-01 22:58:54,621 		6624 of 10000 with 89.21% 	 Time used:  0.13 sec
2023-04-01 22:58:54,719 		6648 of 10000 with 89.23% 	 Time used:  0.10 sec
2023-04-01 22:58:54,824 		6672 of 10000 with 89.18% 	 Time used:  0.11 sec
2023-04-01 22:58:54,939 		6696 of 10000 with 89.17% 	 Time used:  0.11 sec
2023-04-01 22:58:55,036 		6720 of 10000 with 89.18% 	 Time used:  0.10 sec
2023-04-01 22:58:55,135 		6744 of 10000 with 89.16% 	 Time used:  0.10 sec
2023-04-01 22:58:55,221 		6768 of 10000 with 89.18% 	 Time used:  0.08 sec
2023-04-01 22:58:55,326 		6792 of 10000 with 89.19% 	 Time used:  0.11 sec
2023-04-01 22:58:55,437 		6816 of 10000 with 89.19% 	 Time used:  0.11 sec
2023-04-01 22:58:55,537 		6840 of 10000 with 89.18% 	 Time used:  0.10 sec
2023-04-01 22:58:55,638 		6864 of 10000 with 89.19% 	 Time used:  0.10 sec
2023-04-01 22:58:55,748 		6888 of 10000 with 89.18% 	 Time used:  0.11 sec
2023-04-01 22:58:55,877 		6912 of 10000 with 89.15% 	 Time used:  0.13 sec
2023-04-01 22:58:55,984 		6936 of 10000 with 89.14% 	 Time used:  0.11 sec
2023-04-01 22:58:56,096 		6960 of 10000 with 89.15% 	 Time used:  0.11 sec
2023-04-01 22:58:56,216 		6984 of 10000 with 89.19% 	 Time used:  0.12 sec
2023-04-01 22:58:56,311 		7008 of 10000 with 89.13% 	 Time used:  0.09 sec
2023-04-01 22:58:56,419 		7032 of 10000 with 89.11% 	 Time used:  0.11 sec
2023-04-01 22:58:56,527 		7056 of 10000 with 89.12% 	 Time used:  0.11 sec
2023-04-01 22:58:56,611 		7080 of 10000 with 89.12% 	 Time used:  0.08 sec
2023-04-01 22:58:56,703 		7104 of 10000 with 89.13% 	 Time used:  0.09 sec
2023-04-01 22:58:56,829 		7128 of 10000 with 89.10% 	 Time used:  0.12 sec
2023-04-01 22:58:56,954 		7152 of 10000 with 89.11% 	 Time used:  0.12 sec
2023-04-01 22:58:57,043 		7176 of 10000 with 89.13% 	 Time used:  0.09 sec
2023-04-01 22:58:57,143 		7200 of 10000 with 89.08% 	 Time used:  0.10 sec
2023-04-01 22:58:57,241 		7224 of 10000 with 89.11% 	 Time used:  0.10 sec
2023-04-01 22:58:57,350 		7248 of 10000 with 89.13% 	 Time used:  0.11 sec
2023-04-01 22:58:57,461 		7272 of 10000 with 89.12% 	 Time used:  0.11 sec
2023-04-01 22:58:57,569 		7296 of 10000 with 89.16% 	 Time used:  0.11 sec
2023-04-01 22:58:57,661 		7320 of 10000 with 89.15% 	 Time used:  0.09 sec
2023-04-01 22:58:57,771 		7344 of 10000 with 89.17% 	 Time used:  0.11 sec
2023-04-01 22:58:57,859 		7368 of 10000 with 89.20% 	 Time used:  0.09 sec
2023-04-01 22:58:57,964 		7392 of 10000 with 89.19% 	 Time used:  0.11 sec
2023-04-01 22:58:58,071 		7416 of 10000 with 89.21% 	 Time used:  0.11 sec
2023-04-01 22:58:58,177 		7440 of 10000 with 89.23% 	 Time used:  0.11 sec
2023-04-01 22:58:58,290 		7464 of 10000 with 89.21% 	 Time used:  0.11 sec
2023-04-01 22:58:58,392 		7488 of 10000 with 89.22% 	 Time used:  0.10 sec
2023-04-01 22:58:58,499 		7512 of 10000 with 89.23% 	 Time used:  0.11 sec
2023-04-01 22:58:58,593 		7536 of 10000 with 89.24% 	 Time used:  0.09 sec
2023-04-01 22:58:58,710 		7560 of 10000 with 89.26% 	 Time used:  0.12 sec
2023-04-01 22:58:58,821 		7584 of 10000 with 89.28% 	 Time used:  0.11 sec
2023-04-01 22:58:58,924 		7608 of 10000 with 89.30% 	 Time used:  0.10 sec
2023-04-01 22:58:59,038 		7632 of 10000 with 89.32% 	 Time used:  0.11 sec
2023-04-01 22:58:59,137 		7656 of 10000 with 89.32% 	 Time used:  0.10 sec
2023-04-01 22:58:59,246 		7680 of 10000 with 89.34% 	 Time used:  0.11 sec
2023-04-01 22:58:59,343 		7704 of 10000 with 89.34% 	 Time used:  0.10 sec
2023-04-01 22:58:59,436 		7728 of 10000 with 89.36% 	 Time used:  0.09 sec
2023-04-01 22:58:59,534 		7752 of 10000 with 89.38% 	 Time used:  0.10 sec
2023-04-01 22:58:59,638 		7776 of 10000 with 89.38% 	 Time used:  0.10 sec
2023-04-01 22:58:59,736 		7800 of 10000 with 89.36% 	 Time used:  0.10 sec
2023-04-01 22:58:59,838 		7824 of 10000 with 89.31% 	 Time used:  0.10 sec
2023-04-01 22:58:59,935 		7848 of 10000 with 89.32% 	 Time used:  0.10 sec
2023-04-01 22:59:00,035 		7872 of 10000 with 89.33% 	 Time used:  0.10 sec
2023-04-01 22:59:00,132 		7896 of 10000 with 89.31% 	 Time used:  0.10 sec
2023-04-01 22:59:00,230 		7920 of 10000 with 89.29% 	 Time used:  0.10 sec
2023-04-01 22:59:00,345 		7944 of 10000 with 89.30% 	 Time used:  0.11 sec
2023-04-01 22:59:00,444 		7968 of 10000 with 89.28% 	 Time used:  0.10 sec
2023-04-01 22:59:00,562 		7992 of 10000 with 89.25% 	 Time used:  0.12 sec
2023-04-01 22:59:00,652 		8016 of 10000 with 89.25% 	 Time used:  0.09 sec
2023-04-01 22:59:00,760 		8040 of 10000 with 89.27% 	 Time used:  0.11 sec
2023-04-01 22:59:00,862 		8064 of 10000 with 89.29% 	 Time used:  0.10 sec
2023-04-01 22:59:00,969 		8088 of 10000 with 89.27% 	 Time used:  0.11 sec
2023-04-01 22:59:01,078 		8112 of 10000 with 89.29% 	 Time used:  0.11 sec
2023-04-01 22:59:01,216 		8136 of 10000 with 89.29% 	 Time used:  0.14 sec
2023-04-01 22:59:01,333 		8160 of 10000 with 89.29% 	 Time used:  0.12 sec
2023-04-01 22:59:01,431 		8184 of 10000 with 89.31% 	 Time used:  0.10 sec
2023-04-01 22:59:01,539 		8208 of 10000 with 89.33% 	 Time used:  0.11 sec
2023-04-01 22:59:01,662 		8232 of 10000 with 89.33% 	 Time used:  0.12 sec
2023-04-01 22:59:01,788 		8256 of 10000 with 89.34% 	 Time used:  0.12 sec
2023-04-01 22:59:01,891 		8280 of 10000 with 89.32% 	 Time used:  0.10 sec
2023-04-01 22:59:01,985 		8304 of 10000 with 89.31% 	 Time used:  0.09 sec
2023-04-01 22:59:02,098 		8328 of 10000 with 89.31% 	 Time used:  0.11 sec
2023-04-01 22:59:02,203 		8352 of 10000 with 89.33% 	 Time used:  0.10 sec
2023-04-01 22:59:02,305 		8376 of 10000 with 89.33% 	 Time used:  0.10 sec
2023-04-01 22:59:02,392 		8400 of 10000 with 89.32% 	 Time used:  0.09 sec
2023-04-01 22:59:02,496 		8424 of 10000 with 89.34% 	 Time used:  0.10 sec
2023-04-01 22:59:02,603 		8448 of 10000 with 89.36% 	 Time used:  0.11 sec
2023-04-01 22:59:02,700 		8472 of 10000 with 89.33% 	 Time used:  0.10 sec
2023-04-01 22:59:02,805 		8496 of 10000 with 89.36% 	 Time used:  0.10 sec
2023-04-01 22:59:02,904 		8520 of 10000 with 89.38% 	 Time used:  0.10 sec
2023-04-01 22:59:03,031 		8544 of 10000 with 89.38% 	 Time used:  0.13 sec
2023-04-01 22:59:03,141 		8568 of 10000 with 89.41% 	 Time used:  0.11 sec
2023-04-01 22:59:03,229 		8592 of 10000 with 89.42% 	 Time used:  0.09 sec
2023-04-01 22:59:03,325 		8616 of 10000 with 89.42% 	 Time used:  0.10 sec
2023-04-01 22:59:03,432 		8640 of 10000 with 89.41% 	 Time used:  0.11 sec
2023-04-01 22:59:03,538 		8664 of 10000 with 89.42% 	 Time used:  0.10 sec
2023-04-01 22:59:03,655 		8688 of 10000 with 89.41% 	 Time used:  0.12 sec
2023-04-01 22:59:03,746 		8712 of 10000 with 89.41% 	 Time used:  0.09 sec
2023-04-01 22:59:03,847 		8736 of 10000 with 89.38% 	 Time used:  0.10 sec
2023-04-01 22:59:03,943 		8760 of 10000 with 89.36% 	 Time used:  0.10 sec
2023-04-01 22:59:04,037 		8784 of 10000 with 89.36% 	 Time used:  0.09 sec
2023-04-01 22:59:04,133 		8808 of 10000 with 89.34% 	 Time used:  0.10 sec
2023-04-01 22:59:04,225 		8832 of 10000 with 89.36% 	 Time used:  0.09 sec
2023-04-01 22:59:04,322 		8856 of 10000 with 89.35% 	 Time used:  0.10 sec
2023-04-01 22:59:04,427 		8880 of 10000 with 89.36% 	 Time used:  0.10 sec
2023-04-01 22:59:04,540 		8904 of 10000 with 89.36% 	 Time used:  0.11 sec
2023-04-01 22:59:04,632 		8928 of 10000 with 89.36% 	 Time used:  0.09 sec
2023-04-01 22:59:04,730 		8952 of 10000 with 89.34% 	 Time used:  0.10 sec
2023-04-01 22:59:04,857 		8976 of 10000 with 89.35% 	 Time used:  0.13 sec
2023-04-01 22:59:04,944 		9000 of 10000 with 89.38% 	 Time used:  0.09 sec
2023-04-01 22:59:05,055 		9024 of 10000 with 89.39% 	 Time used:  0.11 sec
2023-04-01 22:59:05,175 		9048 of 10000 with 89.41% 	 Time used:  0.12 sec
2023-04-01 22:59:05,271 		9072 of 10000 with 89.42% 	 Time used:  0.10 sec
2023-04-01 22:59:05,381 		9096 of 10000 with 89.40% 	 Time used:  0.11 sec
2023-04-01 22:59:05,506 		9120 of 10000 with 89.42% 	 Time used:  0.13 sec
2023-04-01 22:59:05,623 		9144 of 10000 with 89.40% 	 Time used:  0.12 sec
2023-04-01 22:59:05,716 		9168 of 10000 with 89.39% 	 Time used:  0.09 sec
2023-04-01 22:59:05,821 		9192 of 10000 with 89.36% 	 Time used:  0.11 sec
2023-04-01 22:59:05,925 		9216 of 10000 with 89.32% 	 Time used:  0.10 sec
2023-04-01 22:59:06,028 		9240 of 10000 with 89.31% 	 Time used:  0.10 sec
2023-04-01 22:59:06,147 		9264 of 10000 with 89.31% 	 Time used:  0.12 sec
2023-04-01 22:59:06,247 		9288 of 10000 with 89.31% 	 Time used:  0.10 sec
2023-04-01 22:59:06,365 		9312 of 10000 with 89.30% 	 Time used:  0.12 sec
2023-04-01 22:59:06,493 		9336 of 10000 with 89.28% 	 Time used:  0.13 sec
2023-04-01 22:59:06,591 		9360 of 10000 with 89.27% 	 Time used:  0.10 sec
2023-04-01 22:59:06,711 		9384 of 10000 with 89.28% 	 Time used:  0.12 sec
2023-04-01 22:59:06,807 		9408 of 10000 with 89.28% 	 Time used:  0.10 sec
2023-04-01 22:59:06,906 		9432 of 10000 with 89.30% 	 Time used:  0.10 sec
2023-04-01 22:59:07,022 		9456 of 10000 with 89.30% 	 Time used:  0.12 sec
2023-04-01 22:59:07,144 		9480 of 10000 with 89.32% 	 Time used:  0.12 sec
2023-04-01 22:59:07,234 		9504 of 10000 with 89.29% 	 Time used:  0.09 sec
2023-04-01 22:59:07,332 		9528 of 10000 with 89.31% 	 Time used:  0.10 sec
2023-04-01 22:59:07,438 		9552 of 10000 with 89.31% 	 Time used:  0.11 sec
2023-04-01 22:59:07,542 		9576 of 10000 with 89.31% 	 Time used:  0.10 sec
2023-04-01 22:59:07,659 		9600 of 10000 with 89.30% 	 Time used:  0.12 sec
2023-04-01 22:59:07,756 		9624 of 10000 with 89.31% 	 Time used:  0.10 sec
2023-04-01 22:59:07,856 		9648 of 10000 with 89.30% 	 Time used:  0.10 sec
2023-04-01 22:59:07,965 		9672 of 10000 with 89.31% 	 Time used:  0.11 sec
2023-04-01 22:59:08,082 		9696 of 10000 with 89.33% 	 Time used:  0.12 sec
2023-04-01 22:59:08,182 		9720 of 10000 with 89.34% 	 Time used:  0.10 sec
2023-04-01 22:59:08,275 		9744 of 10000 with 89.34% 	 Time used:  0.09 sec
2023-04-01 22:59:08,367 		9768 of 10000 with 89.35% 	 Time used:  0.09 sec
2023-04-01 22:59:08,479 		9792 of 10000 with 89.37% 	 Time used:  0.11 sec
2023-04-01 22:59:08,583 		9816 of 10000 with 89.39% 	 Time used:  0.10 sec
2023-04-01 22:59:08,685 		9840 of 10000 with 89.41% 	 Time used:  0.10 sec
2023-04-01 22:59:08,769 		9864 of 10000 with 89.43% 	 Time used:  0.08 sec
2023-04-01 22:59:08,874 		9888 of 10000 with 89.43% 	 Time used:  0.10 sec
2023-04-01 22:59:08,976 		9912 of 10000 with 89.45% 	 Time used:  0.10 sec
2023-04-01 22:59:09,096 		9936 of 10000 with 89.45% 	 Time used:  0.12 sec
2023-04-01 22:59:09,205 		9960 of 10000 with 89.44% 	 Time used:  0.11 sec
2023-04-01 22:59:09,318 		9984 of 10000 with 89.41% 	 Time used:  0.11 sec
2023-04-01 22:59:09,389 		10000 of 10000 with 89.42% 	 Time used:  0.07 sec
2023-04-01 22:59:09,389 
2023-04-01 22:59:09,395 			Learning rate: weights:   1.000e-08    
2023-04-01 22:59:09,395 			Last test performance: 89.42%
2023-04-01 22:59:09,395 ----------------
2023-04-01 22:59:11,768   98  =>  0    		Training 486 pattern with 92.92% 	Forward time: 	 2.24 sec
2023-04-01 22:59:11,768 			Loss:    1.800e-01    			Backward time: 	 0.13 sec 
2023-04-01 22:59:11,768 ADAM: Layer 0 -> dw_min:1.0000e+00  dw_max:1.0000e+00 lr:1.0000e-08
2023-04-01 22:59:11,768 ADAM: Layer 1 -> dw_min:1.0000e+00  dw_max:1.0000e+00 lr:1.0000e-08
2023-04-01 22:59:11,769 ADAM: Layer 2 -> dw_min:1.0000e+00  dw_max:1.0000e+00 lr:1.0000e-08
2023-04-01 22:59:11,769 ADAM: Layer 3 -> dw_min:1.0000e+00  dw_max:1.0000e+00 lr:1.0000e-08
2023-04-01 22:59:11,790 			Learning rate: weights:   1.000e-08    
2023-04-01 22:59:11,790 			Last test performance: 89.42%
2023-04-01 22:59:11,790 ----------------
2023-04-01 22:59:14,305   98  =>  1    		Training 486 pattern with 88.75% 	Forward time: 	 2.38 sec
2023-04-01 22:59:14,306 			Loss:    2.496e-01    			Backward time: 	 0.13 sec 
2023-04-01 22:59:14,306 ADAM: Layer 0 -> dw_min:1.0000e+00  dw_max:1.0000e+00 lr:1.0000e-08
2023-04-01 22:59:14,306 ADAM: Layer 1 -> dw_min:1.0000e+00  dw_max:1.0000e+00 lr:1.0000e-08
2023-04-01 22:59:14,306 ADAM: Layer 2 -> dw_min:1.0000e+00  dw_max:1.0000e+00 lr:1.0000e-08
2023-04-01 22:59:14,306 ADAM: Layer 3 -> dw_min:1.0000e+00  dw_max:1.0000e+00 lr:1.0000e-08
2023-04-01 22:59:14,369 			Learning rate: weights:   1.000e-08    
2023-04-01 22:59:14,369 			Last test performance: 89.42%
2023-04-01 22:59:14,369 ----------------
2023-04-01 22:59:16,850   98  =>  2    		Training 486 pattern with 88.33% 	Forward time: 	 2.35 sec
2023-04-01 22:59:16,850 			Loss:    2.503e-01    			Backward time: 	 0.13 sec 
2023-04-01 22:59:16,850 ADAM: Layer 0 -> dw_min:1.0000e+00  dw_max:1.0000e+00 lr:1.0000e-08
2023-04-01 22:59:16,850 ADAM: Layer 1 -> dw_min:1.0000e+00  dw_max:1.0000e+00 lr:1.0000e-08
2023-04-01 22:59:16,850 ADAM: Layer 2 -> dw_min:1.0000e+00  dw_max:1.0000e+00 lr:1.0000e-08
2023-04-01 22:59:16,850 ADAM: Layer 3 -> dw_min:1.0000e+00  dw_max:1.0000e+00 lr:1.0000e-08
2023-04-01 22:59:16,945 			Learning rate: weights:   1.000e-08    
2023-04-01 22:59:16,945 			Last test performance: 89.42%
2023-04-01 22:59:16,945 ----------------
2023-04-01 22:59:19,292   98  =>  3    		Training 486 pattern with 88.54% 	Forward time: 	 2.21 sec
2023-04-01 22:59:19,292 			Loss:    2.686e-01    			Backward time: 	 0.13 sec 
2023-04-01 22:59:19,292 ADAM: Layer 0 -> dw_min:1.0000e+00  dw_max:1.0000e+00 lr:1.0000e-08
2023-04-01 22:59:19,292 ADAM: Layer 1 -> dw_min:1.0000e+00  dw_max:1.0000e+00 lr:1.0000e-08
2023-04-01 22:59:19,293 ADAM: Layer 2 -> dw_min:1.0000e+00  dw_max:1.0000e+00 lr:1.0000e-08
2023-04-01 22:59:19,293 ADAM: Layer 3 -> dw_min:1.0000e+00  dw_max:1.0000e+00 lr:1.0000e-08
2023-04-01 22:59:19,332 			Learning rate: weights:   1.000e-08    
2023-04-01 22:59:19,332 			Last test performance: 89.42%
2023-04-01 22:59:19,332 ----------------
2023-04-01 22:59:21,727   98  =>  4    		Training 486 pattern with 89.79% 	Forward time: 	 2.26 sec
2023-04-01 22:59:21,727 			Loss:    2.627e-01    			Backward time: 	 0.13 sec 
2023-04-01 22:59:21,727 ADAM: Layer 0 -> dw_min:1.0000e+00  dw_max:1.0000e+00 lr:1.0000e-08
2023-04-01 22:59:21,727 ADAM: Layer 1 -> dw_min:1.0000e+00  dw_max:1.0000e+00 lr:1.0000e-08
2023-04-01 22:59:21,728 ADAM: Layer 2 -> dw_min:1.0000e+00  dw_max:1.0000e+00 lr:1.0000e-08
2023-04-01 22:59:21,728 ADAM: Layer 3 -> dw_min:1.0000e+00  dw_max:1.0000e+00 lr:1.0000e-08
2023-04-01 22:59:21,827 			Learning rate: weights:   1.000e-08    
2023-04-01 22:59:21,827 			Last test performance: 89.42%
2023-04-01 22:59:21,827 ----------------
2023-04-01 22:59:24,299   98  =>  5    		Training 486 pattern with 88.75% 	Forward time: 	 2.34 sec
2023-04-01 22:59:24,299 			Loss:    2.370e-01    			Backward time: 	 0.13 sec 
2023-04-01 22:59:24,300 ADAM: Layer 0 -> dw_min:1.0000e+00  dw_max:1.0000e+00 lr:1.0000e-08
2023-04-01 22:59:24,300 ADAM: Layer 1 -> dw_min:1.0000e+00  dw_max:1.0000e+00 lr:1.0000e-08
2023-04-01 22:59:24,300 ADAM: Layer 2 -> dw_min:1.0000e+00  dw_max:1.0000e+00 lr:1.0000e-08
2023-04-01 22:59:24,300 ADAM: Layer 3 -> dw_min:1.0000e+00  dw_max:1.0000e+00 lr:1.0000e-08
2023-04-01 22:59:24,370 			Learning rate: weights:   1.000e-08    
2023-04-01 22:59:24,370 			Last test performance: 89.42%
2023-04-01 22:59:24,370 ----------------
2023-04-01 22:59:26,670   98  =>  6    		Training 486 pattern with 91.04% 	Forward time: 	 2.17 sec
2023-04-01 22:59:26,670 			Loss:    2.188e-01    			Backward time: 	 0.13 sec 
2023-04-01 22:59:26,670 ADAM: Layer 0 -> dw_min:1.0000e+00  dw_max:1.0000e+00 lr:1.0000e-08
2023-04-01 22:59:26,670 ADAM: Layer 1 -> dw_min:1.0000e+00  dw_max:1.0000e+00 lr:1.0000e-08
2023-04-01 22:59:26,670 ADAM: Layer 2 -> dw_min:1.0000e+00  dw_max:1.0000e+00 lr:1.0000e-08
2023-04-01 22:59:26,670 ADAM: Layer 3 -> dw_min:1.0000e+00  dw_max:1.0000e+00 lr:1.0000e-08
2023-04-01 22:59:26,691 			Learning rate: weights:   1.000e-08    
2023-04-01 22:59:26,692 			Last test performance: 89.42%
2023-04-01 22:59:26,692 ----------------
2023-04-01 22:59:29,058   98  =>  7    		Training 486 pattern with 89.38% 	Forward time: 	 2.23 sec
2023-04-01 22:59:29,058 			Loss:    2.519e-01    			Backward time: 	 0.13 sec 
2023-04-01 22:59:29,058 ADAM: Layer 0 -> dw_min:1.0000e+00  dw_max:1.0000e+00 lr:1.0000e-08
2023-04-01 22:59:29,058 ADAM: Layer 1 -> dw_min:1.0000e+00  dw_max:1.0000e+00 lr:1.0000e-08
2023-04-01 22:59:29,059 ADAM: Layer 2 -> dw_min:1.0000e+00  dw_max:1.0000e+00 lr:1.0000e-08
2023-04-01 22:59:29,059 ADAM: Layer 3 -> dw_min:1.0000e+00  dw_max:1.0000e+00 lr:1.0000e-08
2023-04-01 22:59:29,136 			Learning rate: weights:   1.000e-08    
2023-04-01 22:59:29,136 			Last test performance: 89.42%
2023-04-01 22:59:29,136 ----------------
2023-04-01 22:59:31,491   98  =>  8    		Training 486 pattern with 90.42% 	Forward time: 	 2.22 sec
2023-04-01 22:59:31,491 			Loss:    2.087e-01    			Backward time: 	 0.13 sec 
2023-04-01 22:59:31,491 ADAM: Layer 0 -> dw_min:1.0000e+00  dw_max:1.0000e+00 lr:1.0000e-08
2023-04-01 22:59:31,491 ADAM: Layer 1 -> dw_min:1.0000e+00  dw_max:1.0000e+00 lr:1.0000e-08
2023-04-01 22:59:31,491 ADAM: Layer 2 -> dw_min:1.0000e+00  dw_max:1.0000e+00 lr:1.0000e-08
2023-04-01 22:59:31,491 ADAM: Layer 3 -> dw_min:1.0000e+00  dw_max:1.0000e+00 lr:1.0000e-08
2023-04-01 22:59:31,517 			Learning rate: weights:   1.000e-08    
2023-04-01 22:59:31,517 			Last test performance: 89.42%
2023-04-01 22:59:31,517 ----------------
2023-04-01 22:59:33,983   98  =>  9    		Training 486 pattern with 91.88% 	Forward time: 	 2.33 sec
2023-04-01 22:59:33,983 			Loss:    2.029e-01    			Backward time: 	 0.13 sec 
2023-04-01 22:59:33,983 ADAM: Layer 0 -> dw_min:1.0000e+00  dw_max:1.0000e+00 lr:1.0000e-08
2023-04-01 22:59:33,983 ADAM: Layer 1 -> dw_min:1.0000e+00  dw_max:1.0000e+00 lr:1.0000e-08
2023-04-01 22:59:33,983 ADAM: Layer 2 -> dw_min:1.0000e+00  dw_max:1.0000e+00 lr:1.0000e-08
2023-04-01 22:59:33,984 ADAM: Layer 3 -> dw_min:1.0000e+00  dw_max:1.0000e+00 lr:1.0000e-08
2023-04-01 22:59:34,059 			Learning rate: weights:   1.000e-08    
2023-04-01 22:59:34,059 			Last test performance: 89.42%
2023-04-01 22:59:34,059 ----------------
2023-04-01 22:59:36,498   98  =>  10   		Training 486 pattern with 89.79% 	Forward time: 	 2.31 sec
2023-04-01 22:59:36,499 			Loss:    2.353e-01    			Backward time: 	 0.13 sec 
2023-04-01 22:59:36,499 ADAM: Layer 0 -> dw_min:1.0000e+00  dw_max:1.0000e+00 lr:1.0000e-08
2023-04-01 22:59:36,499 ADAM: Layer 1 -> dw_min:1.0000e+00  dw_max:1.0000e+00 lr:1.0000e-08
2023-04-01 22:59:36,499 ADAM: Layer 2 -> dw_min:1.0000e+00  dw_max:1.0000e+00 lr:1.0000e-08
2023-04-01 22:59:36,499 ADAM: Layer 3 -> dw_min:1.0000e+00  dw_max:1.0000e+00 lr:1.0000e-08
2023-04-01 22:59:36,577 			Learning rate: weights:   1.000e-08    
2023-04-01 22:59:36,577 			Last test performance: 89.42%
2023-04-01 22:59:36,577 ----------------
2023-04-01 22:59:38,920   98  =>  11   		Training 486 pattern with 89.17% 	Forward time: 	 2.21 sec
2023-04-01 22:59:38,920 			Loss:    2.183e-01    			Backward time: 	 0.13 sec 
2023-04-01 22:59:38,920 ADAM: Layer 0 -> dw_min:1.0000e+00  dw_max:1.0000e+00 lr:1.0000e-08
2023-04-01 22:59:38,920 ADAM: Layer 1 -> dw_min:1.0000e+00  dw_max:1.0000e+00 lr:1.0000e-08
2023-04-01 22:59:38,920 ADAM: Layer 2 -> dw_min:1.0000e+00  dw_max:1.0000e+00 lr:1.0000e-08
2023-04-01 22:59:38,920 ADAM: Layer 3 -> dw_min:1.0000e+00  dw_max:1.0000e+00 lr:1.0000e-08
2023-04-01 22:59:39,005 			Learning rate: weights:   1.000e-08    
2023-04-01 22:59:39,005 			Last test performance: 89.42%
2023-04-01 22:59:39,005 ----------------
2023-04-01 22:59:41,499   98  =>  12   		Training 486 pattern with 90.21% 	Forward time: 	 2.36 sec
2023-04-01 22:59:41,499 			Loss:    2.115e-01    			Backward time: 	 0.13 sec 
2023-04-01 22:59:41,500 ADAM: Layer 0 -> dw_min:1.0000e+00  dw_max:1.0000e+00 lr:1.0000e-08
2023-04-01 22:59:41,500 ADAM: Layer 1 -> dw_min:1.0000e+00  dw_max:1.0000e+00 lr:1.0000e-08
2023-04-01 22:59:41,500 ADAM: Layer 2 -> dw_min:1.0000e+00  dw_max:1.0000e+00 lr:1.0000e-08
2023-04-01 22:59:41,500 ADAM: Layer 3 -> dw_min:1.0000e+00  dw_max:1.0000e+00 lr:1.0000e-08
2023-04-01 22:59:41,561 			Learning rate: weights:   1.000e-08    
2023-04-01 22:59:41,561 			Last test performance: 89.42%
2023-04-01 22:59:41,561 ----------------
2023-04-01 22:59:43,908   98  =>  13   		Training 486 pattern with 90.62% 	Forward time: 	 2.21 sec
2023-04-01 22:59:43,908 			Loss:    2.044e-01    			Backward time: 	 0.13 sec 
2023-04-01 22:59:43,908 ADAM: Layer 0 -> dw_min:1.0000e+00  dw_max:1.0000e+00 lr:1.0000e-08
2023-04-01 22:59:43,909 ADAM: Layer 1 -> dw_min:1.0000e+00  dw_max:1.0000e+00 lr:1.0000e-08
2023-04-01 22:59:43,909 ADAM: Layer 2 -> dw_min:1.0000e+00  dw_max:1.0000e+00 lr:1.0000e-08
2023-04-01 22:59:43,909 ADAM: Layer 3 -> dw_min:1.0000e+00  dw_max:1.0000e+00 lr:1.0000e-08
2023-04-01 22:59:43,992 			Learning rate: weights:   1.000e-08    
2023-04-01 22:59:43,992 			Last test performance: 89.42%
2023-04-01 22:59:43,992 ----------------
2023-04-01 22:59:46,374   98  =>  14   		Training 486 pattern with 90.62% 	Forward time: 	 2.25 sec
2023-04-01 22:59:46,374 			Loss:    2.012e-01    			Backward time: 	 0.13 sec 
2023-04-01 22:59:46,374 ADAM: Layer 0 -> dw_min:1.0000e+00  dw_max:1.0000e+00 lr:1.0000e-08
2023-04-01 22:59:46,374 ADAM: Layer 1 -> dw_min:1.0000e+00  dw_max:1.0000e+00 lr:1.0000e-08
2023-04-01 22:59:46,375 ADAM: Layer 2 -> dw_min:1.0000e+00  dw_max:1.0000e+00 lr:1.0000e-08
2023-04-01 22:59:46,375 ADAM: Layer 3 -> dw_min:1.0000e+00  dw_max:1.0000e+00 lr:1.0000e-08
2023-04-01 22:59:46,473 			Learning rate: weights:   1.000e-08    
2023-04-01 22:59:46,473 			Last test performance: 89.42%
2023-04-01 22:59:46,473 ----------------
2023-04-01 22:59:48,859   98  =>  15   		Training 486 pattern with 90.83% 	Forward time: 	 2.25 sec
2023-04-01 22:59:48,860 			Loss:    2.145e-01    			Backward time: 	 0.13 sec 
2023-04-01 22:59:48,860 ADAM: Layer 0 -> dw_min:1.0000e+00  dw_max:1.0000e+00 lr:1.0000e-08
2023-04-01 22:59:48,860 ADAM: Layer 1 -> dw_min:1.0000e+00  dw_max:1.0000e+00 lr:1.0000e-08
2023-04-01 22:59:48,860 ADAM: Layer 2 -> dw_min:1.0000e+00  dw_max:1.0000e+00 lr:1.0000e-08
2023-04-01 22:59:48,860 ADAM: Layer 3 -> dw_min:1.0000e+00  dw_max:1.0000e+00 lr:1.0000e-08
2023-04-01 22:59:48,918 			Learning rate: weights:   1.000e-08    
2023-04-01 22:59:48,919 			Last test performance: 89.42%
2023-04-01 22:59:48,919 ----------------
2023-04-01 22:59:51,358   98  =>  16   		Training 486 pattern with 91.88% 	Forward time: 	 2.30 sec
2023-04-01 22:59:51,358 			Loss:    2.067e-01    			Backward time: 	 0.13 sec 
2023-04-01 22:59:51,358 ADAM: Layer 0 -> dw_min:1.0000e+00  dw_max:1.0000e+00 lr:1.0000e-08
2023-04-01 22:59:51,358 ADAM: Layer 1 -> dw_min:1.0000e+00  dw_max:1.0000e+00 lr:1.0000e-08
2023-04-01 22:59:51,358 ADAM: Layer 2 -> dw_min:1.0000e+00  dw_max:1.0000e+00 lr:1.0000e-08
2023-04-01 22:59:51,358 ADAM: Layer 3 -> dw_min:1.0000e+00  dw_max:1.0000e+00 lr:1.0000e-08
2023-04-01 22:59:51,438 			Learning rate: weights:   1.000e-08    
2023-04-01 22:59:51,439 			Last test performance: 89.42%
2023-04-01 22:59:51,439 ----------------
2023-04-01 22:59:53,850   98  =>  17   		Training 486 pattern with 91.04% 	Forward time: 	 2.28 sec
2023-04-01 22:59:53,850 			Loss:    2.196e-01    			Backward time: 	 0.13 sec 
2023-04-01 22:59:53,850 ADAM: Layer 0 -> dw_min:1.0000e+00  dw_max:1.0000e+00 lr:1.0000e-08
2023-04-01 22:59:53,851 ADAM: Layer 1 -> dw_min:1.0000e+00  dw_max:1.0000e+00 lr:1.0000e-08
2023-04-01 22:59:53,851 ADAM: Layer 2 -> dw_min:1.0000e+00  dw_max:1.0000e+00 lr:1.0000e-08
2023-04-01 22:59:53,851 ADAM: Layer 3 -> dw_min:1.0000e+00  dw_max:1.0000e+00 lr:1.0000e-08
2023-04-01 22:59:53,929 			Learning rate: weights:   1.000e-08    
2023-04-01 22:59:53,929 			Last test performance: 89.42%
2023-04-01 22:59:53,929 ----------------
2023-04-01 22:59:56,523   98  =>  18   		Training 486 pattern with 90.00% 	Forward time: 	 2.46 sec
2023-04-01 22:59:56,523 			Loss:    2.017e-01    			Backward time: 	 0.13 sec 
2023-04-01 22:59:56,523 ADAM: Layer 0 -> dw_min:1.0000e+00  dw_max:1.0000e+00 lr:1.0000e-08
2023-04-01 22:59:56,523 ADAM: Layer 1 -> dw_min:1.0000e+00  dw_max:1.0000e+00 lr:1.0000e-08
2023-04-01 22:59:56,523 ADAM: Layer 2 -> dw_min:1.0000e+00  dw_max:1.0000e+00 lr:1.0000e-08
2023-04-01 22:59:56,523 ADAM: Layer 3 -> dw_min:1.0000e+00  dw_max:1.0000e+00 lr:1.0000e-08
2023-04-01 22:59:56,555 			Learning rate: weights:   1.000e-08    
2023-04-01 22:59:56,555 			Last test performance: 89.42%
2023-04-01 22:59:56,556 ----------------
2023-04-01 22:59:59,051   98  =>  19   		Training 486 pattern with 89.79% 	Forward time: 	 2.36 sec
2023-04-01 22:59:59,051 			Loss:    2.335e-01    			Backward time: 	 0.13 sec 
2023-04-01 22:59:59,052 ADAM: Layer 0 -> dw_min:1.0000e+00  dw_max:1.0000e+00 lr:1.0000e-08
2023-04-01 22:59:59,052 ADAM: Layer 1 -> dw_min:1.0000e+00  dw_max:1.0000e+00 lr:1.0000e-08
2023-04-01 22:59:59,052 ADAM: Layer 2 -> dw_min:1.0000e+00  dw_max:1.0000e+00 lr:1.0000e-08
2023-04-01 22:59:59,052 ADAM: Layer 3 -> dw_min:1.0000e+00  dw_max:1.0000e+00 lr:1.0000e-08
2023-04-01 22:59:59,134 			Learning rate: weights:   1.000e-08    
2023-04-01 22:59:59,134 			Last test performance: 89.42%
2023-04-01 22:59:59,134 ----------------
2023-04-01 23:00:01,551   98  =>  20   		Training 486 pattern with 89.58% 	Forward time: 	 2.28 sec
2023-04-01 23:00:01,551 			Loss:    2.550e-01    			Backward time: 	 0.13 sec 
2023-04-01 23:00:01,552 ADAM: Layer 0 -> dw_min:1.0000e+00  dw_max:1.0000e+00 lr:1.0000e-08
2023-04-01 23:00:01,552 ADAM: Layer 1 -> dw_min:1.0000e+00  dw_max:1.0000e+00 lr:1.0000e-08
2023-04-01 23:00:01,552 ADAM: Layer 2 -> dw_min:1.0000e+00  dw_max:1.0000e+00 lr:1.0000e-08
2023-04-01 23:00:01,552 ADAM: Layer 3 -> dw_min:1.0000e+00  dw_max:1.0000e+00 lr:1.0000e-08
2023-04-01 23:00:01,635 			Learning rate: weights:   1.000e-08    
2023-04-01 23:00:01,636 			Last test performance: 89.42%
2023-04-01 23:00:01,636 ----------------
2023-04-01 23:00:04,059   98  =>  21   		Training 486 pattern with 87.92% 	Forward time: 	 2.29 sec
2023-04-01 23:00:04,059 			Loss:    2.423e-01    			Backward time: 	 0.13 sec 
2023-04-01 23:00:04,060 ADAM: Layer 0 -> dw_min:1.0000e+00  dw_max:1.0000e+00 lr:1.0000e-08
2023-04-01 23:00:04,060 ADAM: Layer 1 -> dw_min:1.0000e+00  dw_max:1.0000e+00 lr:1.0000e-08
2023-04-01 23:00:04,060 ADAM: Layer 2 -> dw_min:1.0000e+00  dw_max:1.0000e+00 lr:1.0000e-08
2023-04-01 23:00:04,060 ADAM: Layer 3 -> dw_min:1.0000e+00  dw_max:1.0000e+00 lr:1.0000e-08
2023-04-01 23:00:04,119 			Learning rate: weights:   1.000e-08    
2023-04-01 23:00:04,119 			Last test performance: 89.42%
2023-04-01 23:00:04,119 ----------------
2023-04-01 23:00:06,507   98  =>  22   		Training 486 pattern with 89.79% 	Forward time: 	 2.25 sec
2023-04-01 23:00:06,507 			Loss:    2.363e-01    			Backward time: 	 0.13 sec 
2023-04-01 23:00:06,507 ADAM: Layer 0 -> dw_min:1.0000e+00  dw_max:1.0000e+00 lr:1.0000e-08
2023-04-01 23:00:06,508 ADAM: Layer 1 -> dw_min:1.0000e+00  dw_max:1.0000e+00 lr:1.0000e-08
2023-04-01 23:00:06,508 ADAM: Layer 2 -> dw_min:1.0000e+00  dw_max:1.0000e+00 lr:1.0000e-08
2023-04-01 23:00:06,508 ADAM: Layer 3 -> dw_min:1.0000e+00  dw_max:1.0000e+00 lr:1.0000e-08
2023-04-01 23:00:06,569 			Learning rate: weights:   1.000e-08    
2023-04-01 23:00:06,569 			Last test performance: 89.42%
2023-04-01 23:00:06,569 ----------------
2023-04-01 23:00:08,990   98  =>  23   		Training 486 pattern with 90.62% 	Forward time: 	 2.29 sec
2023-04-01 23:00:08,990 			Loss:    2.111e-01    			Backward time: 	 0.13 sec 
2023-04-01 23:00:08,990 ADAM: Layer 0 -> dw_min:1.0000e+00  dw_max:1.0000e+00 lr:1.0000e-08
2023-04-01 23:00:08,990 ADAM: Layer 1 -> dw_min:1.0000e+00  dw_max:1.0000e+00 lr:1.0000e-08
2023-04-01 23:00:08,991 ADAM: Layer 2 -> dw_min:1.0000e+00  dw_max:1.0000e+00 lr:1.0000e-08
2023-04-01 23:00:08,991 ADAM: Layer 3 -> dw_min:1.0000e+00  dw_max:1.0000e+00 lr:1.0000e-08
2023-04-01 23:00:09,086 			Learning rate: weights:   1.000e-08    
2023-04-01 23:00:09,086 			Last test performance: 89.42%
2023-04-01 23:00:09,086 ----------------
2023-04-01 23:00:11,560   98  =>  24   		Training 486 pattern with 90.83% 	Forward time: 	 2.34 sec
2023-04-01 23:00:11,560 			Loss:    2.397e-01    			Backward time: 	 0.13 sec 
2023-04-01 23:00:11,560 ADAM: Layer 0 -> dw_min:1.0000e+00  dw_max:1.0000e+00 lr:1.0000e-08
2023-04-01 23:00:11,560 ADAM: Layer 1 -> dw_min:1.0000e+00  dw_max:1.0000e+00 lr:1.0000e-08
2023-04-01 23:00:11,560 ADAM: Layer 2 -> dw_min:1.0000e+00  dw_max:1.0000e+00 lr:1.0000e-08
2023-04-01 23:00:11,560 ADAM: Layer 3 -> dw_min:1.0000e+00  dw_max:1.0000e+00 lr:1.0000e-08
2023-04-01 23:00:11,636 			Learning rate: weights:   1.000e-08    
2023-04-01 23:00:11,636 			Last test performance: 89.42%
2023-04-01 23:00:11,636 ----------------
2023-04-01 23:00:14,048   98  =>  25   		Training 486 pattern with 84.79% 	Forward time: 	 2.27 sec
2023-04-01 23:00:14,048 			Loss:    2.899e-01    			Backward time: 	 0.13 sec 
2023-04-01 23:00:14,048 ADAM: Layer 0 -> dw_min:1.0000e+00  dw_max:1.0000e+00 lr:1.0000e-08
2023-04-01 23:00:14,048 ADAM: Layer 1 -> dw_min:1.0000e+00  dw_max:1.0000e+00 lr:1.0000e-08
2023-04-01 23:00:14,048 ADAM: Layer 2 -> dw_min:1.0000e+00  dw_max:1.0000e+00 lr:1.0000e-08
2023-04-01 23:00:14,048 ADAM: Layer 3 -> dw_min:1.0000e+00  dw_max:1.0000e+00 lr:1.0000e-08
2023-04-01 23:00:14,163 			Learning rate: weights:   1.000e-08    
2023-04-01 23:00:14,163 			Last test performance: 89.42%
2023-04-01 23:00:14,163 ----------------
2023-04-01 23:00:16,434   98  =>  26   		Training 486 pattern with 89.79% 	Forward time: 	 2.14 sec
2023-04-01 23:00:16,434 			Loss:    2.421e-01    			Backward time: 	 0.13 sec 
2023-04-01 23:00:16,435 ADAM: Layer 0 -> dw_min:1.0000e+00  dw_max:1.0000e+00 lr:1.0000e-08
2023-04-01 23:00:16,435 ADAM: Layer 1 -> dw_min:1.0000e+00  dw_max:1.0000e+00 lr:1.0000e-08
2023-04-01 23:00:16,436 ADAM: Layer 2 -> dw_min:1.0000e+00  dw_max:1.0000e+00 lr:1.0000e-08
2023-04-01 23:00:16,436 ADAM: Layer 3 -> dw_min:1.0000e+00  dw_max:1.0000e+00 lr:1.0000e-08
2023-04-01 23:00:16,463 			Learning rate: weights:   1.000e-08    
2023-04-01 23:00:16,464 			Last test performance: 89.42%
2023-04-01 23:00:16,464 ----------------
2023-04-01 23:00:18,788   98  =>  27   		Training 486 pattern with 88.75% 	Forward time: 	 2.19 sec
2023-04-01 23:00:18,788 			Loss:    2.273e-01    			Backward time: 	 0.13 sec 
2023-04-01 23:00:18,789 ADAM: Layer 0 -> dw_min:1.0000e+00  dw_max:1.0000e+00 lr:1.0000e-08
2023-04-01 23:00:18,789 ADAM: Layer 1 -> dw_min:1.0000e+00  dw_max:1.0000e+00 lr:1.0000e-08
2023-04-01 23:00:18,789 ADAM: Layer 2 -> dw_min:1.0000e+00  dw_max:1.0000e+00 lr:1.0000e-08
2023-04-01 23:00:18,790 ADAM: Layer 3 -> dw_min:1.0000e+00  dw_max:1.0000e+00 lr:1.0000e-08
2023-04-01 23:00:18,862 			Learning rate: weights:   1.000e-08    
2023-04-01 23:00:18,862 			Last test performance: 89.42%
2023-04-01 23:00:18,862 ----------------
2023-04-01 23:00:21,373   98  =>  28   		Training 486 pattern with 90.42% 	Forward time: 	 2.38 sec
2023-04-01 23:00:21,373 			Loss:    2.345e-01    			Backward time: 	 0.13 sec 
2023-04-01 23:00:21,373 ADAM: Layer 0 -> dw_min:1.0000e+00  dw_max:1.0000e+00 lr:1.0000e-08
2023-04-01 23:00:21,373 ADAM: Layer 1 -> dw_min:1.0000e+00  dw_max:1.0000e+00 lr:1.0000e-08
2023-04-01 23:00:21,373 ADAM: Layer 2 -> dw_min:1.0000e+00  dw_max:1.0000e+00 lr:1.0000e-08
2023-04-01 23:00:21,374 ADAM: Layer 3 -> dw_min:1.0000e+00  dw_max:1.0000e+00 lr:1.0000e-08
2023-04-01 23:00:21,459 			Learning rate: weights:   1.000e-08    
2023-04-01 23:00:21,459 			Last test performance: 89.42%
2023-04-01 23:00:21,459 ----------------
2023-04-01 23:00:23,826   98  =>  29   		Training 486 pattern with 88.96% 	Forward time: 	 2.23 sec
2023-04-01 23:00:23,827 			Loss:    2.472e-01    			Backward time: 	 0.13 sec 
2023-04-01 23:00:23,827 ADAM: Layer 0 -> dw_min:1.0000e+00  dw_max:1.0000e+00 lr:1.0000e-08
2023-04-01 23:00:23,827 ADAM: Layer 1 -> dw_min:1.0000e+00  dw_max:1.0000e+00 lr:1.0000e-08
2023-04-01 23:00:23,827 ADAM: Layer 2 -> dw_min:1.0000e+00  dw_max:1.0000e+00 lr:1.0000e-08
2023-04-01 23:00:23,827 ADAM: Layer 3 -> dw_min:1.0000e+00  dw_max:1.0000e+00 lr:1.0000e-08
2023-04-01 23:00:23,905 			Learning rate: weights:   1.000e-08    
2023-04-01 23:00:23,905 			Last test performance: 89.42%
2023-04-01 23:00:23,905 ----------------
2023-04-01 23:00:26,191   98  =>  30   		Training 486 pattern with 91.04% 	Forward time: 	 2.15 sec
2023-04-01 23:00:26,191 			Loss:    2.064e-01    			Backward time: 	 0.13 sec 
2023-04-01 23:00:26,191 ADAM: Layer 0 -> dw_min:1.0000e+00  dw_max:1.0000e+00 lr:1.0000e-08
2023-04-01 23:00:26,191 ADAM: Layer 1 -> dw_min:1.0000e+00  dw_max:1.0000e+00 lr:1.0000e-08
2023-04-01 23:00:26,191 ADAM: Layer 2 -> dw_min:1.0000e+00  dw_max:1.0000e+00 lr:1.0000e-08
2023-04-01 23:00:26,191 ADAM: Layer 3 -> dw_min:1.0000e+00  dw_max:1.0000e+00 lr:1.0000e-08
2023-04-01 23:00:26,305 			Learning rate: weights:   1.000e-08    
2023-04-01 23:00:26,305 			Last test performance: 89.42%
2023-04-01 23:00:26,305 ----------------
2023-04-01 23:00:28,766   98  =>  31   		Training 486 pattern with 92.50% 	Forward time: 	 2.33 sec
2023-04-01 23:00:28,766 			Loss:    2.057e-01    			Backward time: 	 0.13 sec 
2023-04-01 23:00:28,766 ADAM: Layer 0 -> dw_min:1.0000e+00  dw_max:1.0000e+00 lr:1.0000e-08
2023-04-01 23:00:28,766 ADAM: Layer 1 -> dw_min:1.0000e+00  dw_max:1.0000e+00 lr:1.0000e-08
2023-04-01 23:00:28,766 ADAM: Layer 2 -> dw_min:1.0000e+00  dw_max:1.0000e+00 lr:1.0000e-08
2023-04-01 23:00:28,767 ADAM: Layer 3 -> dw_min:1.0000e+00  dw_max:1.0000e+00 lr:1.0000e-08
2023-04-01 23:00:28,865 			Learning rate: weights:   1.000e-08    
2023-04-01 23:00:28,865 			Last test performance: 89.42%
2023-04-01 23:00:28,865 ----------------
2023-04-01 23:00:31,243   98  =>  32   		Training 486 pattern with 90.00% 	Forward time: 	 2.24 sec
2023-04-01 23:00:31,243 			Loss:    2.281e-01    			Backward time: 	 0.13 sec 
2023-04-01 23:00:31,244 ADAM: Layer 0 -> dw_min:1.0000e+00  dw_max:1.0000e+00 lr:1.0000e-08
2023-04-01 23:00:31,244 ADAM: Layer 1 -> dw_min:1.0000e+00  dw_max:1.0000e+00 lr:1.0000e-08
2023-04-01 23:00:31,244 ADAM: Layer 2 -> dw_min:1.0000e+00  dw_max:1.0000e+00 lr:1.0000e-08
2023-04-01 23:00:31,245 ADAM: Layer 3 -> dw_min:1.0000e+00  dw_max:1.0000e+00 lr:1.0000e-08
2023-04-01 23:00:31,327 			Learning rate: weights:   1.000e-08    
2023-04-01 23:00:31,327 			Last test performance: 89.42%
2023-04-01 23:00:31,327 ----------------
2023-04-01 23:00:33,671   98  =>  33   		Training 486 pattern with 90.42% 	Forward time: 	 2.21 sec
2023-04-01 23:00:33,672 			Loss:    2.550e-01    			Backward time: 	 0.13 sec 
2023-04-01 23:00:33,672 ADAM: Layer 0 -> dw_min:1.0000e+00  dw_max:1.0000e+00 lr:1.0000e-08
2023-04-01 23:00:33,672 ADAM: Layer 1 -> dw_min:1.0000e+00  dw_max:1.0000e+00 lr:1.0000e-08
2023-04-01 23:00:33,672 ADAM: Layer 2 -> dw_min:1.0000e+00  dw_max:1.0000e+00 lr:1.0000e-08
2023-04-01 23:00:33,672 ADAM: Layer 3 -> dw_min:1.0000e+00  dw_max:1.0000e+00 lr:1.0000e-08
2023-04-01 23:00:33,751 			Learning rate: weights:   1.000e-08    
2023-04-01 23:00:33,751 			Last test performance: 89.42%
2023-04-01 23:00:33,751 ----------------
2023-04-01 23:00:36,170   98  =>  34   		Training 486 pattern with 89.79% 	Forward time: 	 2.29 sec
2023-04-01 23:00:36,170 			Loss:    2.320e-01    			Backward time: 	 0.13 sec 
2023-04-01 23:00:36,170 ADAM: Layer 0 -> dw_min:1.0000e+00  dw_max:1.0000e+00 lr:1.0000e-08
2023-04-01 23:00:36,170 ADAM: Layer 1 -> dw_min:1.0000e+00  dw_max:1.0000e+00 lr:1.0000e-08
2023-04-01 23:00:36,171 ADAM: Layer 2 -> dw_min:1.0000e+00  dw_max:1.0000e+00 lr:1.0000e-08
2023-04-01 23:00:36,171 ADAM: Layer 3 -> dw_min:1.0000e+00  dw_max:1.0000e+00 lr:1.0000e-08
2023-04-01 23:00:36,251 			Learning rate: weights:   1.000e-08    
2023-04-01 23:00:36,251 			Last test performance: 89.42%
2023-04-01 23:00:36,251 ----------------
2023-04-01 23:00:38,775   98  =>  35   		Training 486 pattern with 89.58% 	Forward time: 	 2.39 sec
2023-04-01 23:00:38,775 			Loss:    2.464e-01    			Backward time: 	 0.13 sec 
2023-04-01 23:00:38,776 ADAM: Layer 0 -> dw_min:1.0000e+00  dw_max:1.0000e+00 lr:1.0000e-08
2023-04-01 23:00:38,776 ADAM: Layer 1 -> dw_min:1.0000e+00  dw_max:1.0000e+00 lr:1.0000e-08
2023-04-01 23:00:38,776 ADAM: Layer 2 -> dw_min:1.0000e+00  dw_max:1.0000e+00 lr:1.0000e-08
2023-04-01 23:00:38,777 ADAM: Layer 3 -> dw_min:1.0000e+00  dw_max:1.0000e+00 lr:1.0000e-08
2023-04-01 23:00:38,854 			Learning rate: weights:   1.000e-08    
2023-04-01 23:00:38,854 			Last test performance: 89.42%
2023-04-01 23:00:38,854 ----------------
2023-04-01 23:00:41,289   98  =>  36   		Training 486 pattern with 91.67% 	Forward time: 	 2.30 sec
2023-04-01 23:00:41,289 			Loss:    2.048e-01    			Backward time: 	 0.13 sec 
2023-04-01 23:00:41,289 ADAM: Layer 0 -> dw_min:1.0000e+00  dw_max:1.0000e+00 lr:1.0000e-08
2023-04-01 23:00:41,289 ADAM: Layer 1 -> dw_min:1.0000e+00  dw_max:1.0000e+00 lr:1.0000e-08
2023-04-01 23:00:41,289 ADAM: Layer 2 -> dw_min:1.0000e+00  dw_max:1.0000e+00 lr:1.0000e-08
2023-04-01 23:00:41,290 ADAM: Layer 3 -> dw_min:1.0000e+00  dw_max:1.0000e+00 lr:1.0000e-08
2023-04-01 23:00:41,317 			Learning rate: weights:   1.000e-08    
2023-04-01 23:00:41,317 			Last test performance: 89.42%
2023-04-01 23:00:41,317 ----------------
2023-04-01 23:00:43,731   98  =>  37   		Training 486 pattern with 89.79% 	Forward time: 	 2.28 sec
2023-04-01 23:00:43,731 			Loss:    2.167e-01    			Backward time: 	 0.13 sec 
2023-04-01 23:00:43,731 ADAM: Layer 0 -> dw_min:1.0000e+00  dw_max:1.0000e+00 lr:1.0000e-08
2023-04-01 23:00:43,731 ADAM: Layer 1 -> dw_min:1.0000e+00  dw_max:1.0000e+00 lr:1.0000e-08
2023-04-01 23:00:43,731 ADAM: Layer 2 -> dw_min:1.0000e+00  dw_max:1.0000e+00 lr:1.0000e-08
2023-04-01 23:00:43,731 ADAM: Layer 3 -> dw_min:1.0000e+00  dw_max:1.0000e+00 lr:1.0000e-08
2023-04-01 23:00:43,810 			Learning rate: weights:   1.000e-08    
2023-04-01 23:00:43,810 			Last test performance: 89.42%
2023-04-01 23:00:43,810 ----------------
2023-04-01 23:00:46,251   98  =>  38   		Training 486 pattern with 88.96% 	Forward time: 	 2.31 sec
2023-04-01 23:00:46,252 			Loss:    2.368e-01    			Backward time: 	 0.13 sec 
2023-04-01 23:00:46,252 ADAM: Layer 0 -> dw_min:1.0000e+00  dw_max:1.0000e+00 lr:1.0000e-08
2023-04-01 23:00:46,252 ADAM: Layer 1 -> dw_min:1.0000e+00  dw_max:1.0000e+00 lr:1.0000e-08
2023-04-01 23:00:46,252 ADAM: Layer 2 -> dw_min:1.0000e+00  dw_max:1.0000e+00 lr:1.0000e-08
2023-04-01 23:00:46,252 ADAM: Layer 3 -> dw_min:1.0000e+00  dw_max:1.0000e+00 lr:1.0000e-08
2023-04-01 23:00:46,329 			Learning rate: weights:   1.000e-08    
2023-04-01 23:00:46,329 			Last test performance: 89.42%
2023-04-01 23:00:46,329 ----------------
2023-04-01 23:00:48,698   98  =>  39   		Training 486 pattern with 91.46% 	Forward time: 	 2.23 sec
2023-04-01 23:00:48,698 			Loss:    2.053e-01    			Backward time: 	 0.13 sec 
2023-04-01 23:00:48,699 ADAM: Layer 0 -> dw_min:1.0000e+00  dw_max:1.0000e+00 lr:1.0000e-08
2023-04-01 23:00:48,699 ADAM: Layer 1 -> dw_min:1.0000e+00  dw_max:1.0000e+00 lr:1.0000e-08
2023-04-01 23:00:48,699 ADAM: Layer 2 -> dw_min:1.0000e+00  dw_max:1.0000e+00 lr:1.0000e-08
2023-04-01 23:00:48,699 ADAM: Layer 3 -> dw_min:1.0000e+00  dw_max:1.0000e+00 lr:1.0000e-08
2023-04-01 23:00:48,780 			Learning rate: weights:   1.000e-08    
2023-04-01 23:00:48,780 			Last test performance: 89.42%
2023-04-01 23:00:48,780 ----------------
2023-04-01 23:00:51,199   98  =>  40   		Training 486 pattern with 88.96% 	Forward time: 	 2.28 sec
2023-04-01 23:00:51,199 			Loss:    2.537e-01    			Backward time: 	 0.13 sec 
2023-04-01 23:00:51,199 ADAM: Layer 0 -> dw_min:1.0000e+00  dw_max:1.0000e+00 lr:1.0000e-08
2023-04-01 23:00:51,199 ADAM: Layer 1 -> dw_min:1.0000e+00  dw_max:1.0000e+00 lr:1.0000e-08
2023-04-01 23:00:51,199 ADAM: Layer 2 -> dw_min:1.0000e+00  dw_max:1.0000e+00 lr:1.0000e-08
2023-04-01 23:00:51,199 ADAM: Layer 3 -> dw_min:1.0000e+00  dw_max:1.0000e+00 lr:1.0000e-08
2023-04-01 23:00:51,285 			Learning rate: weights:   1.000e-08    
2023-04-01 23:00:51,285 			Last test performance: 89.42%
2023-04-01 23:00:51,285 ----------------
2023-04-01 23:00:53,784   98  =>  41   		Training 486 pattern with 88.33% 	Forward time: 	 2.37 sec
2023-04-01 23:00:53,785 			Loss:    2.519e-01    			Backward time: 	 0.13 sec 
2023-04-01 23:00:53,785 ADAM: Layer 0 -> dw_min:1.0000e+00  dw_max:1.0000e+00 lr:1.0000e-08
2023-04-01 23:00:53,785 ADAM: Layer 1 -> dw_min:1.0000e+00  dw_max:1.0000e+00 lr:1.0000e-08
2023-04-01 23:00:53,785 ADAM: Layer 2 -> dw_min:1.0000e+00  dw_max:1.0000e+00 lr:1.0000e-08
2023-04-01 23:00:53,785 ADAM: Layer 3 -> dw_min:1.0000e+00  dw_max:1.0000e+00 lr:1.0000e-08
2023-04-01 23:00:53,806 			Learning rate: weights:   1.000e-08    
2023-04-01 23:00:53,806 			Last test performance: 89.42%
2023-04-01 23:00:53,806 ----------------
2023-04-01 23:00:56,192   98  =>  42   		Training 486 pattern with 91.04% 	Forward time: 	 2.25 sec
2023-04-01 23:00:56,192 			Loss:    2.028e-01    			Backward time: 	 0.13 sec 
2023-04-01 23:00:56,192 ADAM: Layer 0 -> dw_min:1.0000e+00  dw_max:1.0000e+00 lr:1.0000e-08
2023-04-01 23:00:56,192 ADAM: Layer 1 -> dw_min:1.0000e+00  dw_max:1.0000e+00 lr:1.0000e-08
2023-04-01 23:00:56,192 ADAM: Layer 2 -> dw_min:1.0000e+00  dw_max:1.0000e+00 lr:1.0000e-08
2023-04-01 23:00:56,192 ADAM: Layer 3 -> dw_min:1.0000e+00  dw_max:1.0000e+00 lr:1.0000e-08
2023-04-01 23:00:56,265 			Learning rate: weights:   1.000e-08    
2023-04-01 23:00:56,265 			Last test performance: 89.42%
2023-04-01 23:00:56,265 ----------------
2023-04-01 23:00:58,512   98  =>  43   		Training 486 pattern with 90.62% 	Forward time: 	 2.11 sec
2023-04-01 23:00:58,512 			Loss:    2.362e-01    			Backward time: 	 0.13 sec 
2023-04-01 23:00:58,512 ADAM: Layer 0 -> dw_min:1.0000e+00  dw_max:1.0000e+00 lr:1.0000e-08
2023-04-01 23:00:58,512 ADAM: Layer 1 -> dw_min:1.0000e+00  dw_max:1.0000e+00 lr:1.0000e-08
2023-04-01 23:00:58,513 ADAM: Layer 2 -> dw_min:1.0000e+00  dw_max:1.0000e+00 lr:1.0000e-08
2023-04-01 23:00:58,513 ADAM: Layer 3 -> dw_min:1.0000e+00  dw_max:1.0000e+00 lr:1.0000e-08
2023-04-01 23:00:58,538 			Learning rate: weights:   1.000e-08    
2023-04-01 23:00:58,538 			Last test performance: 89.42%
2023-04-01 23:00:58,538 ----------------
2023-04-01 23:01:01,113   98  =>  44   		Training 486 pattern with 89.58% 	Forward time: 	 2.44 sec
2023-04-01 23:01:01,113 			Loss:    2.219e-01    			Backward time: 	 0.13 sec 
2023-04-01 23:01:01,113 ADAM: Layer 0 -> dw_min:1.0000e+00  dw_max:1.0000e+00 lr:1.0000e-08
2023-04-01 23:01:01,114 ADAM: Layer 1 -> dw_min:1.0000e+00  dw_max:1.0000e+00 lr:1.0000e-08
2023-04-01 23:01:01,114 ADAM: Layer 2 -> dw_min:1.0000e+00  dw_max:1.0000e+00 lr:1.0000e-08
2023-04-01 23:01:01,114 ADAM: Layer 3 -> dw_min:1.0000e+00  dw_max:1.0000e+00 lr:1.0000e-08
2023-04-01 23:01:01,187 			Learning rate: weights:   1.000e-08    
2023-04-01 23:01:01,187 			Last test performance: 89.42%
2023-04-01 23:01:01,187 ----------------
2023-04-01 23:01:03,734   98  =>  45   		Training 486 pattern with 90.62% 	Forward time: 	 2.41 sec
2023-04-01 23:01:03,734 			Loss:    2.098e-01    			Backward time: 	 0.13 sec 
2023-04-01 23:01:03,734 ADAM: Layer 0 -> dw_min:1.0000e+00  dw_max:1.0000e+00 lr:1.0000e-08
2023-04-01 23:01:03,734 ADAM: Layer 1 -> dw_min:1.0000e+00  dw_max:1.0000e+00 lr:1.0000e-08
2023-04-01 23:01:03,735 ADAM: Layer 2 -> dw_min:1.0000e+00  dw_max:1.0000e+00 lr:1.0000e-08
2023-04-01 23:01:03,735 ADAM: Layer 3 -> dw_min:1.0000e+00  dw_max:1.0000e+00 lr:1.0000e-08
2023-04-01 23:01:03,824 			Learning rate: weights:   1.000e-08    
2023-04-01 23:01:03,824 			Last test performance: 89.42%
2023-04-01 23:01:03,824 ----------------
2023-04-01 23:01:06,315   98  =>  46   		Training 486 pattern with 91.25% 	Forward time: 	 2.36 sec
2023-04-01 23:01:06,316 			Loss:    2.058e-01    			Backward time: 	 0.13 sec 
2023-04-01 23:01:06,316 ADAM: Layer 0 -> dw_min:1.0000e+00  dw_max:1.0000e+00 lr:1.0000e-08
2023-04-01 23:01:06,316 ADAM: Layer 1 -> dw_min:1.0000e+00  dw_max:1.0000e+00 lr:1.0000e-08
2023-04-01 23:01:06,316 ADAM: Layer 2 -> dw_min:1.0000e+00  dw_max:1.0000e+00 lr:1.0000e-08
2023-04-01 23:01:06,316 ADAM: Layer 3 -> dw_min:1.0000e+00  dw_max:1.0000e+00 lr:1.0000e-08
2023-04-01 23:01:06,339 			Learning rate: weights:   1.000e-08    
2023-04-01 23:01:06,339 			Last test performance: 89.42%
2023-04-01 23:01:06,339 ----------------
2023-04-01 23:01:08,812   98  =>  47   		Training 486 pattern with 90.00% 	Forward time: 	 2.34 sec
2023-04-01 23:01:08,813 			Loss:    2.255e-01    			Backward time: 	 0.13 sec 
2023-04-01 23:01:08,813 ADAM: Layer 0 -> dw_min:1.0000e+00  dw_max:1.0000e+00 lr:1.0000e-08
2023-04-01 23:01:08,813 ADAM: Layer 1 -> dw_min:1.0000e+00  dw_max:1.0000e+00 lr:1.0000e-08
2023-04-01 23:01:08,813 ADAM: Layer 2 -> dw_min:1.0000e+00  dw_max:1.0000e+00 lr:1.0000e-08
2023-04-01 23:01:08,813 ADAM: Layer 3 -> dw_min:1.0000e+00  dw_max:1.0000e+00 lr:1.0000e-08
2023-04-01 23:01:08,892 			Learning rate: weights:   1.000e-08    
2023-04-01 23:01:08,892 			Last test performance: 89.42%
2023-04-01 23:01:08,892 ----------------
2023-04-01 23:01:11,324   98  =>  48   		Training 486 pattern with 88.75% 	Forward time: 	 2.29 sec
2023-04-01 23:01:11,324 			Loss:    2.385e-01    			Backward time: 	 0.13 sec 
2023-04-01 23:01:11,324 ADAM: Layer 0 -> dw_min:1.0000e+00  dw_max:1.0000e+00 lr:1.0000e-08
2023-04-01 23:01:11,324 ADAM: Layer 1 -> dw_min:1.0000e+00  dw_max:1.0000e+00 lr:1.0000e-08
2023-04-01 23:01:11,324 ADAM: Layer 2 -> dw_min:1.0000e+00  dw_max:1.0000e+00 lr:1.0000e-08
2023-04-01 23:01:11,324 ADAM: Layer 3 -> dw_min:1.0000e+00  dw_max:1.0000e+00 lr:1.0000e-08
2023-04-01 23:01:11,360 			Learning rate: weights:   1.000e-08    
2023-04-01 23:01:11,360 			Last test performance: 89.42%
2023-04-01 23:01:11,360 ----------------
2023-04-01 23:01:13,796   98  =>  49   		Training 486 pattern with 90.83% 	Forward time: 	 2.30 sec
2023-04-01 23:01:13,796 			Loss:    2.335e-01    			Backward time: 	 0.13 sec 
2023-04-01 23:01:13,797 ADAM: Layer 0 -> dw_min:1.0000e+00  dw_max:1.0000e+00 lr:1.0000e-08
2023-04-01 23:01:13,797 ADAM: Layer 1 -> dw_min:1.0000e+00  dw_max:1.0000e+00 lr:1.0000e-08
2023-04-01 23:01:13,797 ADAM: Layer 2 -> dw_min:1.0000e+00  dw_max:1.0000e+00 lr:1.0000e-08
2023-04-01 23:01:13,798 ADAM: Layer 3 -> dw_min:1.0000e+00  dw_max:1.0000e+00 lr:1.0000e-08
2023-04-01 23:01:13,862 			Learning rate: weights:   1.000e-08    
2023-04-01 23:01:13,862 			Last test performance: 89.42%
2023-04-01 23:01:13,862 ----------------
2023-04-01 23:01:16,251   98  =>  50   		Training 486 pattern with 88.33% 	Forward time: 	 2.25 sec
2023-04-01 23:01:16,252 			Loss:    2.623e-01    			Backward time: 	 0.13 sec 
2023-04-01 23:01:16,252 ADAM: Layer 0 -> dw_min:1.0000e+00  dw_max:1.0000e+00 lr:1.0000e-08
2023-04-01 23:01:16,252 ADAM: Layer 1 -> dw_min:1.0000e+00  dw_max:1.0000e+00 lr:1.0000e-08
2023-04-01 23:01:16,253 ADAM: Layer 2 -> dw_min:1.0000e+00  dw_max:1.0000e+00 lr:1.0000e-08
2023-04-01 23:01:16,253 ADAM: Layer 3 -> dw_min:1.0000e+00  dw_max:1.0000e+00 lr:1.0000e-08
2023-04-01 23:01:16,311 			Learning rate: weights:   1.000e-08    
2023-04-01 23:01:16,311 			Last test performance: 89.42%
2023-04-01 23:01:16,311 ----------------
2023-04-01 23:01:18,481   98  =>  51   		Training 486 pattern with 88.33% 	Forward time: 	 2.03 sec
2023-04-01 23:01:18,481 			Loss:    2.602e-01    			Backward time: 	 0.13 sec 
2023-04-01 23:01:18,481 ADAM: Layer 0 -> dw_min:1.0000e+00  dw_max:1.0000e+00 lr:1.0000e-08
2023-04-01 23:01:18,481 ADAM: Layer 1 -> dw_min:1.0000e+00  dw_max:1.0000e+00 lr:1.0000e-08
2023-04-01 23:01:18,481 ADAM: Layer 2 -> dw_min:1.0000e+00  dw_max:1.0000e+00 lr:1.0000e-08
2023-04-01 23:01:18,482 ADAM: Layer 3 -> dw_min:1.0000e+00  dw_max:1.0000e+00 lr:1.0000e-08
2023-04-01 23:01:18,510 			Learning rate: weights:   1.000e-08    
2023-04-01 23:01:18,510 			Last test performance: 89.42%
2023-04-01 23:01:18,510 ----------------
2023-04-01 23:01:21,069   98  =>  52   		Training 486 pattern with 89.38% 	Forward time: 	 2.43 sec
2023-04-01 23:01:21,069 			Loss:    2.399e-01    			Backward time: 	 0.13 sec 
2023-04-01 23:01:21,069 ADAM: Layer 0 -> dw_min:1.0000e+00  dw_max:1.0000e+00 lr:1.0000e-08
2023-04-01 23:01:21,069 ADAM: Layer 1 -> dw_min:1.0000e+00  dw_max:1.0000e+00 lr:1.0000e-08
2023-04-01 23:01:21,069 ADAM: Layer 2 -> dw_min:1.0000e+00  dw_max:1.0000e+00 lr:1.0000e-08
2023-04-01 23:01:21,069 ADAM: Layer 3 -> dw_min:1.0000e+00  dw_max:1.0000e+00 lr:1.0000e-08
2023-04-01 23:01:21,114 			Learning rate: weights:   1.000e-08    
2023-04-01 23:01:21,115 			Last test performance: 89.42%
2023-04-01 23:01:21,115 ----------------
2023-04-01 23:01:23,595   98  =>  53   		Training 486 pattern with 92.08% 	Forward time: 	 2.35 sec
2023-04-01 23:01:23,595 			Loss:    1.816e-01    			Backward time: 	 0.13 sec 
2023-04-01 23:01:23,595 ADAM: Layer 0 -> dw_min:1.0000e+00  dw_max:1.0000e+00 lr:1.0000e-08
2023-04-01 23:01:23,595 ADAM: Layer 1 -> dw_min:1.0000e+00  dw_max:1.0000e+00 lr:1.0000e-08
2023-04-01 23:01:23,595 ADAM: Layer 2 -> dw_min:1.0000e+00  dw_max:1.0000e+00 lr:1.0000e-08
2023-04-01 23:01:23,595 ADAM: Layer 3 -> dw_min:1.0000e+00  dw_max:1.0000e+00 lr:1.0000e-08
2023-04-01 23:01:23,673 			Learning rate: weights:   1.000e-08    
2023-04-01 23:01:23,673 			Last test performance: 89.42%
2023-04-01 23:01:23,673 ----------------
2023-04-01 23:01:26,014   98  =>  54   		Training 486 pattern with 89.17% 	Forward time: 	 2.21 sec
2023-04-01 23:01:26,015 			Loss:    2.567e-01    			Backward time: 	 0.13 sec 
2023-04-01 23:01:26,015 ADAM: Layer 0 -> dw_min:1.0000e+00  dw_max:1.0000e+00 lr:1.0000e-08
2023-04-01 23:01:26,015 ADAM: Layer 1 -> dw_min:1.0000e+00  dw_max:1.0000e+00 lr:1.0000e-08
2023-04-01 23:01:26,015 ADAM: Layer 2 -> dw_min:1.0000e+00  dw_max:1.0000e+00 lr:1.0000e-08
2023-04-01 23:01:26,015 ADAM: Layer 3 -> dw_min:1.0000e+00  dw_max:1.0000e+00 lr:1.0000e-08
2023-04-01 23:01:26,050 			Learning rate: weights:   1.000e-08    
2023-04-01 23:01:26,050 			Last test performance: 89.42%
2023-04-01 23:01:26,050 ----------------
2023-04-01 23:01:28,389   98  =>  55   		Training 486 pattern with 90.62% 	Forward time: 	 2.21 sec
2023-04-01 23:01:28,389 			Loss:    2.146e-01    			Backward time: 	 0.13 sec 
2023-04-01 23:01:28,390 ADAM: Layer 0 -> dw_min:1.0000e+00  dw_max:1.0000e+00 lr:1.0000e-08
2023-04-01 23:01:28,390 ADAM: Layer 1 -> dw_min:1.0000e+00  dw_max:1.0000e+00 lr:1.0000e-08
2023-04-01 23:01:28,390 ADAM: Layer 2 -> dw_min:1.0000e+00  dw_max:1.0000e+00 lr:1.0000e-08
2023-04-01 23:01:28,390 ADAM: Layer 3 -> dw_min:1.0000e+00  dw_max:1.0000e+00 lr:1.0000e-08
2023-04-01 23:01:28,468 			Learning rate: weights:   1.000e-08    
2023-04-01 23:01:28,468 			Last test performance: 89.42%
2023-04-01 23:01:28,468 ----------------
2023-04-01 23:01:30,820   98  =>  56   		Training 486 pattern with 90.21% 	Forward time: 	 2.22 sec
2023-04-01 23:01:30,820 			Loss:    2.171e-01    			Backward time: 	 0.13 sec 
2023-04-01 23:01:30,820 ADAM: Layer 0 -> dw_min:1.0000e+00  dw_max:1.0000e+00 lr:1.0000e-08
2023-04-01 23:01:30,820 ADAM: Layer 1 -> dw_min:1.0000e+00  dw_max:1.0000e+00 lr:1.0000e-08
2023-04-01 23:01:30,820 ADAM: Layer 2 -> dw_min:1.0000e+00  dw_max:1.0000e+00 lr:1.0000e-08
2023-04-01 23:01:30,820 ADAM: Layer 3 -> dw_min:1.0000e+00  dw_max:1.0000e+00 lr:1.0000e-08
2023-04-01 23:01:30,913 			Learning rate: weights:   1.000e-08    
2023-04-01 23:01:30,913 			Last test performance: 89.42%
2023-04-01 23:01:30,913 ----------------
2023-04-01 23:01:33,320   98  =>  57   		Training 486 pattern with 88.75% 	Forward time: 	 2.27 sec
2023-04-01 23:01:33,320 			Loss:    2.528e-01    			Backward time: 	 0.13 sec 
2023-04-01 23:01:33,320 ADAM: Layer 0 -> dw_min:1.0000e+00  dw_max:1.0000e+00 lr:1.0000e-08
2023-04-01 23:01:33,320 ADAM: Layer 1 -> dw_min:1.0000e+00  dw_max:1.0000e+00 lr:1.0000e-08
2023-04-01 23:01:33,320 ADAM: Layer 2 -> dw_min:1.0000e+00  dw_max:1.0000e+00 lr:1.0000e-08
2023-04-01 23:01:33,321 ADAM: Layer 3 -> dw_min:1.0000e+00  dw_max:1.0000e+00 lr:1.0000e-08
2023-04-01 23:01:33,390 			Learning rate: weights:   1.000e-08    
2023-04-01 23:01:33,390 			Last test performance: 89.42%
2023-04-01 23:01:33,390 ----------------
2023-04-01 23:01:35,788   98  =>  58   		Training 486 pattern with 90.42% 	Forward time: 	 2.26 sec
2023-04-01 23:01:35,788 			Loss:    2.242e-01    			Backward time: 	 0.13 sec 
2023-04-01 23:01:35,789 ADAM: Layer 0 -> dw_min:1.0000e+00  dw_max:1.0000e+00 lr:1.0000e-08
2023-04-01 23:01:35,789 ADAM: Layer 1 -> dw_min:1.0000e+00  dw_max:1.0000e+00 lr:1.0000e-08
2023-04-01 23:01:35,789 ADAM: Layer 2 -> dw_min:1.0000e+00  dw_max:1.0000e+00 lr:1.0000e-08
2023-04-01 23:01:35,789 ADAM: Layer 3 -> dw_min:1.0000e+00  dw_max:1.0000e+00 lr:1.0000e-08
2023-04-01 23:01:35,906 			Learning rate: weights:   1.000e-08    
2023-04-01 23:01:35,906 			Last test performance: 89.42%
2023-04-01 23:01:35,906 ----------------
2023-04-01 23:01:38,208   98  =>  59   		Training 486 pattern with 88.54% 	Forward time: 	 2.17 sec
2023-04-01 23:01:38,208 			Loss:    2.701e-01    			Backward time: 	 0.13 sec 
2023-04-01 23:01:38,208 ADAM: Layer 0 -> dw_min:1.0000e+00  dw_max:1.0000e+00 lr:1.0000e-08
2023-04-01 23:01:38,208 ADAM: Layer 1 -> dw_min:1.0000e+00  dw_max:1.0000e+00 lr:1.0000e-08
2023-04-01 23:01:38,208 ADAM: Layer 2 -> dw_min:1.0000e+00  dw_max:1.0000e+00 lr:1.0000e-08
2023-04-01 23:01:38,208 ADAM: Layer 3 -> dw_min:1.0000e+00  dw_max:1.0000e+00 lr:1.0000e-08
2023-04-01 23:01:38,311 			Learning rate: weights:   1.000e-08    
2023-04-01 23:01:38,311 			Last test performance: 89.42%
2023-04-01 23:01:38,311 ----------------
2023-04-01 23:01:40,652   98  =>  60   		Training 486 pattern with 87.71% 	Forward time: 	 2.21 sec
2023-04-01 23:01:40,653 			Loss:    2.701e-01    			Backward time: 	 0.13 sec 
2023-04-01 23:01:40,653 ADAM: Layer 0 -> dw_min:1.0000e+00  dw_max:1.0000e+00 lr:1.0000e-08
2023-04-01 23:01:40,653 ADAM: Layer 1 -> dw_min:1.0000e+00  dw_max:1.0000e+00 lr:1.0000e-08
2023-04-01 23:01:40,653 ADAM: Layer 2 -> dw_min:1.0000e+00  dw_max:1.0000e+00 lr:1.0000e-08
2023-04-01 23:01:40,653 ADAM: Layer 3 -> dw_min:1.0000e+00  dw_max:1.0000e+00 lr:1.0000e-08
2023-04-01 23:01:40,679 			Learning rate: weights:   1.000e-08    
2023-04-01 23:01:40,679 			Last test performance: 89.42%
2023-04-01 23:01:40,679 ----------------
2023-04-01 23:01:43,049   98  =>  61   		Training 486 pattern with 89.17% 	Forward time: 	 2.24 sec
2023-04-01 23:01:43,049 			Loss:    2.750e-01    			Backward time: 	 0.13 sec 
2023-04-01 23:01:43,050 ADAM: Layer 0 -> dw_min:1.0000e+00  dw_max:1.0000e+00 lr:1.0000e-08
2023-04-01 23:01:43,050 ADAM: Layer 1 -> dw_min:1.0000e+00  dw_max:1.0000e+00 lr:1.0000e-08
2023-04-01 23:01:43,050 ADAM: Layer 2 -> dw_min:1.0000e+00  dw_max:1.0000e+00 lr:1.0000e-08
2023-04-01 23:01:43,051 ADAM: Layer 3 -> dw_min:1.0000e+00  dw_max:1.0000e+00 lr:1.0000e-08
2023-04-01 23:01:43,135 			Learning rate: weights:   1.000e-08    
2023-04-01 23:01:43,135 			Last test performance: 89.42%
2023-04-01 23:01:43,135 ----------------
2023-04-01 23:01:45,574   98  =>  62   		Training 486 pattern with 90.00% 	Forward time: 	 2.30 sec
2023-04-01 23:01:45,574 			Loss:    2.426e-01    			Backward time: 	 0.13 sec 
2023-04-01 23:01:45,575 ADAM: Layer 0 -> dw_min:1.0000e+00  dw_max:1.0000e+00 lr:1.0000e-08
2023-04-01 23:01:45,575 ADAM: Layer 1 -> dw_min:1.0000e+00  dw_max:1.0000e+00 lr:1.0000e-08
2023-04-01 23:01:45,575 ADAM: Layer 2 -> dw_min:1.0000e+00  dw_max:1.0000e+00 lr:1.0000e-08
2023-04-01 23:01:45,575 ADAM: Layer 3 -> dw_min:1.0000e+00  dw_max:1.0000e+00 lr:1.0000e-08
2023-04-01 23:01:45,715 			Learning rate: weights:   1.000e-08    
2023-04-01 23:01:45,715 			Last test performance: 89.42%
2023-04-01 23:01:45,715 ----------------
2023-04-01 23:01:48,070   98  =>  63   		Training 486 pattern with 90.21% 	Forward time: 	 2.22 sec
2023-04-01 23:01:48,070 			Loss:    2.327e-01    			Backward time: 	 0.13 sec 
2023-04-01 23:01:48,070 ADAM: Layer 0 -> dw_min:1.0000e+00  dw_max:1.0000e+00 lr:1.0000e-08
2023-04-01 23:01:48,070 ADAM: Layer 1 -> dw_min:1.0000e+00  dw_max:1.0000e+00 lr:1.0000e-08
2023-04-01 23:01:48,070 ADAM: Layer 2 -> dw_min:1.0000e+00  dw_max:1.0000e+00 lr:1.0000e-08
2023-04-01 23:01:48,071 ADAM: Layer 3 -> dw_min:1.0000e+00  dw_max:1.0000e+00 lr:1.0000e-08
2023-04-01 23:01:48,093 			Learning rate: weights:   1.000e-08    
2023-04-01 23:01:48,093 			Last test performance: 89.42%
2023-04-01 23:01:48,093 ----------------
2023-04-01 23:01:50,398   98  =>  64   		Training 486 pattern with 90.62% 	Forward time: 	 2.17 sec
2023-04-01 23:01:50,398 			Loss:    2.395e-01    			Backward time: 	 0.13 sec 
2023-04-01 23:01:50,398 ADAM: Layer 0 -> dw_min:1.0000e+00  dw_max:1.0000e+00 lr:1.0000e-08
2023-04-01 23:01:50,398 ADAM: Layer 1 -> dw_min:1.0000e+00  dw_max:1.0000e+00 lr:1.0000e-08
2023-04-01 23:01:50,398 ADAM: Layer 2 -> dw_min:1.0000e+00  dw_max:1.0000e+00 lr:1.0000e-08
2023-04-01 23:01:50,398 ADAM: Layer 3 -> dw_min:1.0000e+00  dw_max:1.0000e+00 lr:1.0000e-08
2023-04-01 23:01:50,432 			Learning rate: weights:   1.000e-08    
2023-04-01 23:01:50,432 			Last test performance: 89.42%
2023-04-01 23:01:50,432 ----------------
2023-04-01 23:01:52,812   98  =>  65   		Training 486 pattern with 91.04% 	Forward time: 	 2.25 sec
2023-04-01 23:01:52,812 			Loss:    2.077e-01    			Backward time: 	 0.13 sec 
2023-04-01 23:01:52,812 ADAM: Layer 0 -> dw_min:1.0000e+00  dw_max:1.0000e+00 lr:1.0000e-08
2023-04-01 23:01:52,812 ADAM: Layer 1 -> dw_min:1.0000e+00  dw_max:1.0000e+00 lr:1.0000e-08
2023-04-01 23:01:52,813 ADAM: Layer 2 -> dw_min:1.0000e+00  dw_max:1.0000e+00 lr:1.0000e-08
2023-04-01 23:01:52,813 ADAM: Layer 3 -> dw_min:1.0000e+00  dw_max:1.0000e+00 lr:1.0000e-08
2023-04-01 23:01:52,919 			Learning rate: weights:   1.000e-08    
2023-04-01 23:01:52,919 			Last test performance: 89.42%
2023-04-01 23:01:52,919 ----------------
2023-04-01 23:01:55,302   98  =>  66   		Training 486 pattern with 88.75% 	Forward time: 	 2.25 sec
2023-04-01 23:01:55,302 			Loss:    2.672e-01    			Backward time: 	 0.13 sec 
2023-04-01 23:01:55,302 ADAM: Layer 0 -> dw_min:1.0000e+00  dw_max:1.0000e+00 lr:1.0000e-08
2023-04-01 23:01:55,303 ADAM: Layer 1 -> dw_min:1.0000e+00  dw_max:1.0000e+00 lr:1.0000e-08
2023-04-01 23:01:55,303 ADAM: Layer 2 -> dw_min:1.0000e+00  dw_max:1.0000e+00 lr:1.0000e-08
2023-04-01 23:01:55,303 ADAM: Layer 3 -> dw_min:1.0000e+00  dw_max:1.0000e+00 lr:1.0000e-08
2023-04-01 23:01:55,323 			Learning rate: weights:   1.000e-08    
2023-04-01 23:01:55,324 			Last test performance: 89.42%
2023-04-01 23:01:55,324 ----------------
2023-04-01 23:01:57,659   98  =>  67   		Training 486 pattern with 88.96% 	Forward time: 	 2.20 sec
2023-04-01 23:01:57,659 			Loss:    2.464e-01    			Backward time: 	 0.13 sec 
2023-04-01 23:01:57,659 ADAM: Layer 0 -> dw_min:1.0000e+00  dw_max:1.0000e+00 lr:1.0000e-08
2023-04-01 23:01:57,659 ADAM: Layer 1 -> dw_min:1.0000e+00  dw_max:1.0000e+00 lr:1.0000e-08
2023-04-01 23:01:57,660 ADAM: Layer 2 -> dw_min:1.0000e+00  dw_max:1.0000e+00 lr:1.0000e-08
2023-04-01 23:01:57,660 ADAM: Layer 3 -> dw_min:1.0000e+00  dw_max:1.0000e+00 lr:1.0000e-08
2023-04-01 23:01:57,737 			Learning rate: weights:   1.000e-08    
2023-04-01 23:01:57,737 			Last test performance: 89.42%
2023-04-01 23:01:57,737 ----------------
2023-04-01 23:02:00,230   98  =>  68   		Training 486 pattern with 90.42% 	Forward time: 	 2.36 sec
2023-04-01 23:02:00,230 			Loss:    2.238e-01    			Backward time: 	 0.13 sec 
2023-04-01 23:02:00,230 ADAM: Layer 0 -> dw_min:1.0000e+00  dw_max:1.0000e+00 lr:1.0000e-08
2023-04-01 23:02:00,231 ADAM: Layer 1 -> dw_min:1.0000e+00  dw_max:1.0000e+00 lr:1.0000e-08
2023-04-01 23:02:00,231 ADAM: Layer 2 -> dw_min:1.0000e+00  dw_max:1.0000e+00 lr:1.0000e-08
2023-04-01 23:02:00,231 ADAM: Layer 3 -> dw_min:1.0000e+00  dw_max:1.0000e+00 lr:1.0000e-08
2023-04-01 23:02:00,330 			Learning rate: weights:   1.000e-08    
2023-04-01 23:02:00,330 			Last test performance: 89.42%
2023-04-01 23:02:00,330 ----------------
2023-04-01 23:02:02,759   98  =>  69   		Training 486 pattern with 91.88% 	Forward time: 	 2.30 sec
2023-04-01 23:02:02,759 			Loss:    1.963e-01    			Backward time: 	 0.13 sec 
2023-04-01 23:02:02,760 ADAM: Layer 0 -> dw_min:1.0000e+00  dw_max:1.0000e+00 lr:1.0000e-08
2023-04-01 23:02:02,760 ADAM: Layer 1 -> dw_min:1.0000e+00  dw_max:1.0000e+00 lr:1.0000e-08
2023-04-01 23:02:02,760 ADAM: Layer 2 -> dw_min:1.0000e+00  dw_max:1.0000e+00 lr:1.0000e-08
2023-04-01 23:02:02,760 ADAM: Layer 3 -> dw_min:1.0000e+00  dw_max:1.0000e+00 lr:1.0000e-08
2023-04-01 23:02:02,779 			Learning rate: weights:   1.000e-08    
2023-04-01 23:02:02,779 			Last test performance: 89.42%
2023-04-01 23:02:02,779 ----------------
2023-04-01 23:02:05,047   98  =>  70   		Training 486 pattern with 90.83% 	Forward time: 	 2.14 sec
2023-04-01 23:02:05,047 			Loss:    2.160e-01    			Backward time: 	 0.13 sec 
2023-04-01 23:02:05,047 ADAM: Layer 0 -> dw_min:1.0000e+00  dw_max:1.0000e+00 lr:1.0000e-08
2023-04-01 23:02:05,047 ADAM: Layer 1 -> dw_min:1.0000e+00  dw_max:1.0000e+00 lr:1.0000e-08
2023-04-01 23:02:05,047 ADAM: Layer 2 -> dw_min:1.0000e+00  dw_max:1.0000e+00 lr:1.0000e-08
2023-04-01 23:02:05,048 ADAM: Layer 3 -> dw_min:1.0000e+00  dw_max:1.0000e+00 lr:1.0000e-08
2023-04-01 23:02:05,145 			Learning rate: weights:   1.000e-08    
2023-04-01 23:02:05,145 			Last test performance: 89.42%
2023-04-01 23:02:05,145 ----------------
2023-04-01 23:02:07,539   98  =>  71   		Training 486 pattern with 88.54% 	Forward time: 	 2.26 sec
2023-04-01 23:02:07,539 			Loss:    2.344e-01    			Backward time: 	 0.13 sec 
2023-04-01 23:02:07,540 ADAM: Layer 0 -> dw_min:1.0000e+00  dw_max:1.0000e+00 lr:1.0000e-08
2023-04-01 23:02:07,540 ADAM: Layer 1 -> dw_min:1.0000e+00  dw_max:1.0000e+00 lr:1.0000e-08
2023-04-01 23:02:07,540 ADAM: Layer 2 -> dw_min:1.0000e+00  dw_max:1.0000e+00 lr:1.0000e-08
2023-04-01 23:02:07,540 ADAM: Layer 3 -> dw_min:1.0000e+00  dw_max:1.0000e+00 lr:1.0000e-08
2023-04-01 23:02:07,669 			Learning rate: weights:   1.000e-08    
2023-04-01 23:02:07,669 			Last test performance: 89.42%
2023-04-01 23:02:07,669 ----------------
2023-04-01 23:02:10,074   98  =>  72   		Training 486 pattern with 89.79% 	Forward time: 	 2.27 sec
2023-04-01 23:02:10,074 			Loss:    2.110e-01    			Backward time: 	 0.13 sec 
2023-04-01 23:02:10,074 ADAM: Layer 0 -> dw_min:1.0000e+00  dw_max:1.0000e+00 lr:1.0000e-08
2023-04-01 23:02:10,074 ADAM: Layer 1 -> dw_min:1.0000e+00  dw_max:1.0000e+00 lr:1.0000e-08
2023-04-01 23:02:10,074 ADAM: Layer 2 -> dw_min:1.0000e+00  dw_max:1.0000e+00 lr:1.0000e-08
2023-04-01 23:02:10,074 ADAM: Layer 3 -> dw_min:1.0000e+00  dw_max:1.0000e+00 lr:1.0000e-08
2023-04-01 23:02:10,152 			Learning rate: weights:   1.000e-08    
2023-04-01 23:02:10,152 			Last test performance: 89.42%
2023-04-01 23:02:10,152 ----------------
2023-04-01 23:02:12,473   98  =>  73   		Training 486 pattern with 87.92% 	Forward time: 	 2.19 sec
2023-04-01 23:02:12,473 			Loss:    2.725e-01    			Backward time: 	 0.13 sec 
2023-04-01 23:02:12,473 ADAM: Layer 0 -> dw_min:1.0000e+00  dw_max:1.0000e+00 lr:1.0000e-08
2023-04-01 23:02:12,474 ADAM: Layer 1 -> dw_min:1.0000e+00  dw_max:1.0000e+00 lr:1.0000e-08
2023-04-01 23:02:12,474 ADAM: Layer 2 -> dw_min:1.0000e+00  dw_max:1.0000e+00 lr:1.0000e-08
2023-04-01 23:02:12,474 ADAM: Layer 3 -> dw_min:1.0000e+00  dw_max:1.0000e+00 lr:1.0000e-08
2023-04-01 23:02:12,554 			Learning rate: weights:   1.000e-08    
2023-04-01 23:02:12,554 			Last test performance: 89.42%
2023-04-01 23:02:12,555 ----------------
2023-04-01 23:02:14,897   98  =>  74   		Training 486 pattern with 87.71% 	Forward time: 	 2.21 sec
2023-04-01 23:02:14,897 			Loss:    2.536e-01    			Backward time: 	 0.13 sec 
2023-04-01 23:02:14,897 ADAM: Layer 0 -> dw_min:1.0000e+00  dw_max:1.0000e+00 lr:1.0000e-08
2023-04-01 23:02:14,897 ADAM: Layer 1 -> dw_min:1.0000e+00  dw_max:1.0000e+00 lr:1.0000e-08
2023-04-01 23:02:14,897 ADAM: Layer 2 -> dw_min:1.0000e+00  dw_max:1.0000e+00 lr:1.0000e-08
2023-04-01 23:02:14,897 ADAM: Layer 3 -> dw_min:1.0000e+00  dw_max:1.0000e+00 lr:1.0000e-08
2023-04-01 23:02:14,928 			Learning rate: weights:   1.000e-08    
2023-04-01 23:02:14,928 			Last test performance: 89.42%
2023-04-01 23:02:14,929 ----------------
2023-04-01 23:02:17,199   98  =>  75   		Training 486 pattern with 90.42% 	Forward time: 	 2.14 sec
2023-04-01 23:02:17,199 			Loss:    2.072e-01    			Backward time: 	 0.13 sec 
2023-04-01 23:02:17,199 ADAM: Layer 0 -> dw_min:1.0000e+00  dw_max:1.0000e+00 lr:1.0000e-08
2023-04-01 23:02:17,200 ADAM: Layer 1 -> dw_min:1.0000e+00  dw_max:1.0000e+00 lr:1.0000e-08
2023-04-01 23:02:17,200 ADAM: Layer 2 -> dw_min:1.0000e+00  dw_max:1.0000e+00 lr:1.0000e-08
2023-04-01 23:02:17,200 ADAM: Layer 3 -> dw_min:1.0000e+00  dw_max:1.0000e+00 lr:1.0000e-08
2023-04-01 23:02:17,303 			Learning rate: weights:   1.000e-08    
2023-04-01 23:02:17,303 			Last test performance: 89.42%
2023-04-01 23:02:17,304 ----------------
2023-04-01 23:02:19,792   98  =>  76   		Training 486 pattern with 89.17% 	Forward time: 	 2.35 sec
2023-04-01 23:02:19,792 			Loss:    2.470e-01    			Backward time: 	 0.13 sec 
2023-04-01 23:02:19,792 ADAM: Layer 0 -> dw_min:1.0000e+00  dw_max:1.0000e+00 lr:1.0000e-08
2023-04-01 23:02:19,792 ADAM: Layer 1 -> dw_min:1.0000e+00  dw_max:1.0000e+00 lr:1.0000e-08
2023-04-01 23:02:19,792 ADAM: Layer 2 -> dw_min:1.0000e+00  dw_max:1.0000e+00 lr:1.0000e-08
2023-04-01 23:02:19,792 ADAM: Layer 3 -> dw_min:1.0000e+00  dw_max:1.0000e+00 lr:1.0000e-08
2023-04-01 23:02:19,864 			Learning rate: weights:   1.000e-08    
2023-04-01 23:02:19,864 			Last test performance: 89.42%
2023-04-01 23:02:19,864 ----------------
2023-04-01 23:02:22,114   98  =>  77   		Training 486 pattern with 88.96% 	Forward time: 	 2.11 sec
2023-04-01 23:02:22,114 			Loss:    2.347e-01    			Backward time: 	 0.13 sec 
2023-04-01 23:02:22,115 ADAM: Layer 0 -> dw_min:1.0000e+00  dw_max:1.0000e+00 lr:1.0000e-08
2023-04-01 23:02:22,115 ADAM: Layer 1 -> dw_min:1.0000e+00  dw_max:1.0000e+00 lr:1.0000e-08
2023-04-01 23:02:22,115 ADAM: Layer 2 -> dw_min:1.0000e+00  dw_max:1.0000e+00 lr:1.0000e-08
2023-04-01 23:02:22,115 ADAM: Layer 3 -> dw_min:1.0000e+00  dw_max:1.0000e+00 lr:1.0000e-08
2023-04-01 23:02:22,133 			Learning rate: weights:   1.000e-08    
2023-04-01 23:02:22,133 			Last test performance: 89.42%
2023-04-01 23:02:22,133 ----------------
2023-04-01 23:02:24,389   98  =>  78   		Training 486 pattern with 90.21% 	Forward time: 	 2.12 sec
2023-04-01 23:02:24,389 			Loss:    2.301e-01    			Backward time: 	 0.13 sec 
2023-04-01 23:02:24,389 ADAM: Layer 0 -> dw_min:1.0000e+00  dw_max:1.0000e+00 lr:1.0000e-08
2023-04-01 23:02:24,390 ADAM: Layer 1 -> dw_min:1.0000e+00  dw_max:1.0000e+00 lr:1.0000e-08
2023-04-01 23:02:24,390 ADAM: Layer 2 -> dw_min:1.0000e+00  dw_max:1.0000e+00 lr:1.0000e-08
2023-04-01 23:02:24,390 ADAM: Layer 3 -> dw_min:1.0000e+00  dw_max:1.0000e+00 lr:1.0000e-08
2023-04-01 23:02:24,489 			Learning rate: weights:   1.000e-08    
2023-04-01 23:02:24,490 			Last test performance: 89.42%
2023-04-01 23:02:24,490 ----------------
2023-04-01 23:02:26,898   98  =>  79   		Training 486 pattern with 88.33% 	Forward time: 	 2.27 sec
2023-04-01 23:02:26,898 			Loss:    2.486e-01    			Backward time: 	 0.13 sec 
2023-04-01 23:02:26,898 ADAM: Layer 0 -> dw_min:1.0000e+00  dw_max:1.0000e+00 lr:1.0000e-08
2023-04-01 23:02:26,898 ADAM: Layer 1 -> dw_min:1.0000e+00  dw_max:1.0000e+00 lr:1.0000e-08
2023-04-01 23:02:26,898 ADAM: Layer 2 -> dw_min:1.0000e+00  dw_max:1.0000e+00 lr:1.0000e-08
2023-04-01 23:02:26,899 ADAM: Layer 3 -> dw_min:1.0000e+00  dw_max:1.0000e+00 lr:1.0000e-08
2023-04-01 23:02:26,942 			Learning rate: weights:   1.000e-08    
2023-04-01 23:02:26,942 			Last test performance: 89.42%
2023-04-01 23:02:26,942 ----------------
2023-04-01 23:02:29,398   98  =>  80   		Training 486 pattern with 90.62% 	Forward time: 	 2.32 sec
2023-04-01 23:02:29,398 			Loss:    2.091e-01    			Backward time: 	 0.13 sec 
2023-04-01 23:02:29,399 ADAM: Layer 0 -> dw_min:1.0000e+00  dw_max:1.0000e+00 lr:1.0000e-08
2023-04-01 23:02:29,399 ADAM: Layer 1 -> dw_min:1.0000e+00  dw_max:1.0000e+00 lr:1.0000e-08
2023-04-01 23:02:29,399 ADAM: Layer 2 -> dw_min:1.0000e+00  dw_max:1.0000e+00 lr:1.0000e-08
2023-04-01 23:02:29,399 ADAM: Layer 3 -> dw_min:1.0000e+00  dw_max:1.0000e+00 lr:1.0000e-08
2023-04-01 23:02:29,479 			Learning rate: weights:   1.000e-08    
2023-04-01 23:02:29,479 			Last test performance: 89.42%
2023-04-01 23:02:29,479 ----------------
2023-04-01 23:02:31,839   98  =>  81   		Training 486 pattern with 87.71% 	Forward time: 	 2.23 sec
2023-04-01 23:02:31,839 			Loss:    2.667e-01    			Backward time: 	 0.13 sec 
2023-04-01 23:02:31,840 ADAM: Layer 0 -> dw_min:1.0000e+00  dw_max:1.0000e+00 lr:1.0000e-08
2023-04-01 23:02:31,840 ADAM: Layer 1 -> dw_min:1.0000e+00  dw_max:1.0000e+00 lr:1.0000e-08
2023-04-01 23:02:31,840 ADAM: Layer 2 -> dw_min:1.0000e+00  dw_max:1.0000e+00 lr:1.0000e-08
2023-04-01 23:02:31,840 ADAM: Layer 3 -> dw_min:1.0000e+00  dw_max:1.0000e+00 lr:1.0000e-08
2023-04-01 23:02:31,945 			Learning rate: weights:   1.000e-08    
2023-04-01 23:02:31,945 			Last test performance: 89.42%
2023-04-01 23:02:31,945 ----------------
2023-04-01 23:02:34,400   98  =>  82   		Training 486 pattern with 87.92% 	Forward time: 	 2.32 sec
2023-04-01 23:02:34,400 			Loss:    2.619e-01    			Backward time: 	 0.13 sec 
2023-04-01 23:02:34,400 ADAM: Layer 0 -> dw_min:1.0000e+00  dw_max:1.0000e+00 lr:1.0000e-08
2023-04-01 23:02:34,400 ADAM: Layer 1 -> dw_min:1.0000e+00  dw_max:1.0000e+00 lr:1.0000e-08
2023-04-01 23:02:34,400 ADAM: Layer 2 -> dw_min:1.0000e+00  dw_max:1.0000e+00 lr:1.0000e-08
2023-04-01 23:02:34,401 ADAM: Layer 3 -> dw_min:1.0000e+00  dw_max:1.0000e+00 lr:1.0000e-08
2023-04-01 23:02:34,471 			Learning rate: weights:   1.000e-08    
2023-04-01 23:02:34,472 			Last test performance: 89.42%
2023-04-01 23:02:34,472 ----------------
2023-04-01 23:02:36,917   98  =>  83   		Training 486 pattern with 89.58% 	Forward time: 	 2.31 sec
2023-04-01 23:02:36,917 			Loss:    2.361e-01    			Backward time: 	 0.13 sec 
2023-04-01 23:02:36,917 ADAM: Layer 0 -> dw_min:1.0000e+00  dw_max:1.0000e+00 lr:1.0000e-08
2023-04-01 23:02:36,917 ADAM: Layer 1 -> dw_min:1.0000e+00  dw_max:1.0000e+00 lr:1.0000e-08
2023-04-01 23:02:36,917 ADAM: Layer 2 -> dw_min:1.0000e+00  dw_max:1.0000e+00 lr:1.0000e-08
2023-04-01 23:02:36,918 ADAM: Layer 3 -> dw_min:1.0000e+00  dw_max:1.0000e+00 lr:1.0000e-08
2023-04-01 23:02:36,995 			Learning rate: weights:   1.000e-08    
2023-04-01 23:02:36,995 			Last test performance: 89.42%
2023-04-01 23:02:36,995 ----------------
2023-04-01 23:02:39,585   98  =>  84   		Training 486 pattern with 90.21% 	Forward time: 	 2.46 sec
2023-04-01 23:02:39,585 			Loss:    2.497e-01    			Backward time: 	 0.13 sec 
2023-04-01 23:02:39,585 ADAM: Layer 0 -> dw_min:1.0000e+00  dw_max:1.0000e+00 lr:1.0000e-08
2023-04-01 23:02:39,585 ADAM: Layer 1 -> dw_min:1.0000e+00  dw_max:1.0000e+00 lr:1.0000e-08
2023-04-01 23:02:39,585 ADAM: Layer 2 -> dw_min:1.0000e+00  dw_max:1.0000e+00 lr:1.0000e-08
2023-04-01 23:02:39,586 ADAM: Layer 3 -> dw_min:1.0000e+00  dw_max:1.0000e+00 lr:1.0000e-08
2023-04-01 23:02:39,677 			Learning rate: weights:   1.000e-08    
2023-04-01 23:02:39,677 			Last test performance: 89.42%
2023-04-01 23:02:39,677 ----------------
2023-04-01 23:02:42,085   98  =>  85   		Training 486 pattern with 90.42% 	Forward time: 	 2.27 sec
2023-04-01 23:02:42,085 			Loss:    2.374e-01    			Backward time: 	 0.13 sec 
2023-04-01 23:02:42,085 ADAM: Layer 0 -> dw_min:1.0000e+00  dw_max:1.0000e+00 lr:1.0000e-08
2023-04-01 23:02:42,085 ADAM: Layer 1 -> dw_min:1.0000e+00  dw_max:1.0000e+00 lr:1.0000e-08
2023-04-01 23:02:42,085 ADAM: Layer 2 -> dw_min:1.0000e+00  dw_max:1.0000e+00 lr:1.0000e-08
2023-04-01 23:02:42,085 ADAM: Layer 3 -> dw_min:1.0000e+00  dw_max:1.0000e+00 lr:1.0000e-08
2023-04-01 23:02:42,166 			Learning rate: weights:   1.000e-08    
2023-04-01 23:02:42,166 			Last test performance: 89.42%
2023-04-01 23:02:42,166 ----------------
2023-04-01 23:02:44,658   98  =>  86   		Training 486 pattern with 88.33% 	Forward time: 	 2.35 sec
2023-04-01 23:02:44,658 			Loss:    2.521e-01    			Backward time: 	 0.13 sec 
2023-04-01 23:02:44,659 ADAM: Layer 0 -> dw_min:1.0000e+00  dw_max:1.0000e+00 lr:1.0000e-08
2023-04-01 23:02:44,659 ADAM: Layer 1 -> dw_min:1.0000e+00  dw_max:1.0000e+00 lr:1.0000e-08
2023-04-01 23:02:44,659 ADAM: Layer 2 -> dw_min:1.0000e+00  dw_max:1.0000e+00 lr:1.0000e-08
2023-04-01 23:02:44,659 ADAM: Layer 3 -> dw_min:1.0000e+00  dw_max:1.0000e+00 lr:1.0000e-08
2023-04-01 23:02:44,763 			Learning rate: weights:   1.000e-08    
2023-04-01 23:02:44,763 			Last test performance: 89.42%
2023-04-01 23:02:44,763 ----------------
2023-04-01 23:02:47,013   98  =>  87   		Training 486 pattern with 91.25% 	Forward time: 	 2.12 sec
2023-04-01 23:02:47,013 			Loss:    1.927e-01    			Backward time: 	 0.13 sec 
2023-04-01 23:02:47,013 ADAM: Layer 0 -> dw_min:1.0000e+00  dw_max:1.0000e+00 lr:1.0000e-08
2023-04-01 23:02:47,013 ADAM: Layer 1 -> dw_min:1.0000e+00  dw_max:1.0000e+00 lr:1.0000e-08
2023-04-01 23:02:47,013 ADAM: Layer 2 -> dw_min:1.0000e+00  dw_max:1.0000e+00 lr:1.0000e-08
2023-04-01 23:02:47,013 ADAM: Layer 3 -> dw_min:1.0000e+00  dw_max:1.0000e+00 lr:1.0000e-08
2023-04-01 23:02:47,091 			Learning rate: weights:   1.000e-08    
2023-04-01 23:02:47,091 			Last test performance: 89.42%
2023-04-01 23:02:47,091 ----------------
2023-04-01 23:02:49,492   98  =>  88   		Training 486 pattern with 91.67% 	Forward time: 	 2.27 sec
2023-04-01 23:02:49,492 			Loss:    2.068e-01    			Backward time: 	 0.13 sec 
2023-04-01 23:02:49,492 ADAM: Layer 0 -> dw_min:1.0000e+00  dw_max:1.0000e+00 lr:1.0000e-08
2023-04-01 23:02:49,492 ADAM: Layer 1 -> dw_min:1.0000e+00  dw_max:1.0000e+00 lr:1.0000e-08
2023-04-01 23:02:49,492 ADAM: Layer 2 -> dw_min:1.0000e+00  dw_max:1.0000e+00 lr:1.0000e-08
2023-04-01 23:02:49,492 ADAM: Layer 3 -> dw_min:1.0000e+00  dw_max:1.0000e+00 lr:1.0000e-08
2023-04-01 23:02:49,571 			Learning rate: weights:   1.000e-08    
2023-04-01 23:02:49,571 			Last test performance: 89.42%
2023-04-01 23:02:49,571 ----------------
2023-04-01 23:02:52,122   98  =>  89   		Training 486 pattern with 88.96% 	Forward time: 	 2.41 sec
2023-04-01 23:02:52,122 			Loss:    2.320e-01    			Backward time: 	 0.13 sec 
2023-04-01 23:02:52,122 ADAM: Layer 0 -> dw_min:1.0000e+00  dw_max:1.0000e+00 lr:1.0000e-08
2023-04-01 23:02:52,122 ADAM: Layer 1 -> dw_min:1.0000e+00  dw_max:1.0000e+00 lr:1.0000e-08
2023-04-01 23:02:52,122 ADAM: Layer 2 -> dw_min:1.0000e+00  dw_max:1.0000e+00 lr:1.0000e-08
2023-04-01 23:02:52,122 ADAM: Layer 3 -> dw_min:1.0000e+00  dw_max:1.0000e+00 lr:1.0000e-08
2023-04-01 23:02:52,211 			Learning rate: weights:   1.000e-08    
2023-04-01 23:02:52,211 			Last test performance: 89.42%
2023-04-01 23:02:52,211 ----------------
2023-04-01 23:02:54,611   98  =>  90   		Training 486 pattern with 88.33% 	Forward time: 	 2.27 sec
2023-04-01 23:02:54,612 			Loss:    2.595e-01    			Backward time: 	 0.13 sec 
2023-04-01 23:02:54,612 ADAM: Layer 0 -> dw_min:1.0000e+00  dw_max:1.0000e+00 lr:1.0000e-08
2023-04-01 23:02:54,612 ADAM: Layer 1 -> dw_min:1.0000e+00  dw_max:1.0000e+00 lr:1.0000e-08
2023-04-01 23:02:54,612 ADAM: Layer 2 -> dw_min:1.0000e+00  dw_max:1.0000e+00 lr:1.0000e-08
2023-04-01 23:02:54,612 ADAM: Layer 3 -> dw_min:1.0000e+00  dw_max:1.0000e+00 lr:1.0000e-08
2023-04-01 23:02:54,634 			Learning rate: weights:   1.000e-08    
2023-04-01 23:02:54,634 			Last test performance: 89.42%
2023-04-01 23:02:54,634 ----------------
2023-04-01 23:02:57,134   98  =>  91   		Training 486 pattern with 91.04% 	Forward time: 	 2.36 sec
2023-04-01 23:02:57,134 			Loss:    2.219e-01    			Backward time: 	 0.13 sec 
2023-04-01 23:02:57,135 ADAM: Layer 0 -> dw_min:1.0000e+00  dw_max:1.0000e+00 lr:1.0000e-08
2023-04-01 23:02:57,135 ADAM: Layer 1 -> dw_min:1.0000e+00  dw_max:1.0000e+00 lr:1.0000e-08
2023-04-01 23:02:57,135 ADAM: Layer 2 -> dw_min:1.0000e+00  dw_max:1.0000e+00 lr:1.0000e-08
2023-04-01 23:02:57,135 ADAM: Layer 3 -> dw_min:1.0000e+00  dw_max:1.0000e+00 lr:1.0000e-08
2023-04-01 23:02:57,175 			Learning rate: weights:   1.000e-08    
2023-04-01 23:02:57,175 			Last test performance: 89.42%
2023-04-01 23:02:57,175 ----------------
2023-04-01 23:02:59,590   98  =>  92   		Training 486 pattern with 88.12% 	Forward time: 	 2.28 sec
2023-04-01 23:02:59,590 			Loss:    2.411e-01    			Backward time: 	 0.13 sec 
2023-04-01 23:02:59,590 ADAM: Layer 0 -> dw_min:1.0000e+00  dw_max:1.0000e+00 lr:1.0000e-08
2023-04-01 23:02:59,590 ADAM: Layer 1 -> dw_min:1.0000e+00  dw_max:1.0000e+00 lr:1.0000e-08
2023-04-01 23:02:59,590 ADAM: Layer 2 -> dw_min:1.0000e+00  dw_max:1.0000e+00 lr:1.0000e-08
2023-04-01 23:02:59,590 ADAM: Layer 3 -> dw_min:1.0000e+00  dw_max:1.0000e+00 lr:1.0000e-08
2023-04-01 23:02:59,620 			Learning rate: weights:   1.000e-08    
2023-04-01 23:02:59,620 			Last test performance: 89.42%
2023-04-01 23:02:59,620 ----------------
2023-04-01 23:03:02,018   98  =>  93   		Training 486 pattern with 90.00% 	Forward time: 	 2.26 sec
2023-04-01 23:03:02,018 			Loss:    2.130e-01    			Backward time: 	 0.13 sec 
2023-04-01 23:03:02,018 ADAM: Layer 0 -> dw_min:1.0000e+00  dw_max:1.0000e+00 lr:1.0000e-08
2023-04-01 23:03:02,019 ADAM: Layer 1 -> dw_min:1.0000e+00  dw_max:1.0000e+00 lr:1.0000e-08
2023-04-01 23:03:02,019 ADAM: Layer 2 -> dw_min:1.0000e+00  dw_max:1.0000e+00 lr:1.0000e-08
2023-04-01 23:03:02,019 ADAM: Layer 3 -> dw_min:1.0000e+00  dw_max:1.0000e+00 lr:1.0000e-08
2023-04-01 23:03:02,163 			Learning rate: weights:   1.000e-08    
2023-04-01 23:03:02,163 			Last test performance: 89.42%
2023-04-01 23:03:02,163 ----------------
2023-04-01 23:03:04,509   98  =>  94   		Training 486 pattern with 90.00% 	Forward time: 	 2.21 sec
2023-04-01 23:03:04,509 			Loss:    2.385e-01    			Backward time: 	 0.13 sec 
2023-04-01 23:03:04,509 ADAM: Layer 0 -> dw_min:1.0000e+00  dw_max:1.0000e+00 lr:1.0000e-08
2023-04-01 23:03:04,509 ADAM: Layer 1 -> dw_min:1.0000e+00  dw_max:1.0000e+00 lr:1.0000e-08
2023-04-01 23:03:04,509 ADAM: Layer 2 -> dw_min:1.0000e+00  dw_max:1.0000e+00 lr:1.0000e-08
2023-04-01 23:03:04,509 ADAM: Layer 3 -> dw_min:1.0000e+00  dw_max:1.0000e+00 lr:1.0000e-08
2023-04-01 23:03:04,547 			Learning rate: weights:   1.000e-08    
2023-04-01 23:03:04,547 			Last test performance: 89.42%
2023-04-01 23:03:04,547 ----------------
2023-04-01 23:03:07,020   98  =>  95   		Training 486 pattern with 92.50% 	Forward time: 	 2.34 sec
2023-04-01 23:03:07,020 			Loss:    1.696e-01    			Backward time: 	 0.13 sec 
2023-04-01 23:03:07,020 ADAM: Layer 0 -> dw_min:1.0000e+00  dw_max:1.0000e+00 lr:1.0000e-08
2023-04-01 23:03:07,020 ADAM: Layer 1 -> dw_min:1.0000e+00  dw_max:1.0000e+00 lr:1.0000e-08
2023-04-01 23:03:07,020 ADAM: Layer 2 -> dw_min:1.0000e+00  dw_max:1.0000e+00 lr:1.0000e-08
2023-04-01 23:03:07,020 ADAM: Layer 3 -> dw_min:1.0000e+00  dw_max:1.0000e+00 lr:1.0000e-08
2023-04-01 23:03:07,126 			Learning rate: weights:   1.000e-08    
2023-04-01 23:03:07,126 			Last test performance: 89.42%
2023-04-01 23:03:07,126 ----------------
2023-04-01 23:03:09,561   98  =>  96   		Training 486 pattern with 89.58% 	Forward time: 	 2.30 sec
2023-04-01 23:03:09,561 			Loss:    2.342e-01    			Backward time: 	 0.13 sec 
2023-04-01 23:03:09,561 ADAM: Layer 0 -> dw_min:1.0000e+00  dw_max:1.0000e+00 lr:1.0000e-08
2023-04-01 23:03:09,561 ADAM: Layer 1 -> dw_min:1.0000e+00  dw_max:1.0000e+00 lr:1.0000e-08
2023-04-01 23:03:09,561 ADAM: Layer 2 -> dw_min:1.0000e+00  dw_max:1.0000e+00 lr:1.0000e-08
2023-04-01 23:03:09,561 ADAM: Layer 3 -> dw_min:1.0000e+00  dw_max:1.0000e+00 lr:1.0000e-08
2023-04-01 23:03:09,643 			Learning rate: weights:   1.000e-08    
2023-04-01 23:03:09,644 			Last test performance: 89.42%
2023-04-01 23:03:09,644 ----------------
2023-04-01 23:03:11,963   98  =>  97   		Training 486 pattern with 88.12% 	Forward time: 	 2.19 sec
2023-04-01 23:03:11,963 			Loss:    2.726e-01    			Backward time: 	 0.13 sec 
2023-04-01 23:03:11,964 ADAM: Layer 0 -> dw_min:1.0000e+00  dw_max:1.0000e+00 lr:1.0000e-08
2023-04-01 23:03:11,964 ADAM: Layer 1 -> dw_min:1.0000e+00  dw_max:1.0000e+00 lr:1.0000e-08
2023-04-01 23:03:11,965 ADAM: Layer 2 -> dw_min:1.0000e+00  dw_max:1.0000e+00 lr:1.0000e-08
2023-04-01 23:03:11,965 ADAM: Layer 3 -> dw_min:1.0000e+00  dw_max:1.0000e+00 lr:1.0000e-08
2023-04-01 23:03:12,084 			Learning rate: weights:   1.000e-08    
2023-04-01 23:03:12,084 			Last test performance: 89.42%
2023-04-01 23:03:12,084 ----------------
2023-04-01 23:03:14,339   98  =>  98   		Training 486 pattern with 89.38% 	Forward time: 	 2.12 sec
2023-04-01 23:03:14,339 			Loss:    2.207e-01    			Backward time: 	 0.13 sec 
2023-04-01 23:03:14,339 ADAM: Layer 0 -> dw_min:1.0000e+00  dw_max:1.0000e+00 lr:1.0000e-08
2023-04-01 23:03:14,339 ADAM: Layer 1 -> dw_min:1.0000e+00  dw_max:1.0000e+00 lr:1.0000e-08
2023-04-01 23:03:14,339 ADAM: Layer 2 -> dw_min:1.0000e+00  dw_max:1.0000e+00 lr:1.0000e-08
2023-04-01 23:03:14,339 ADAM: Layer 3 -> dw_min:1.0000e+00  dw_max:1.0000e+00 lr:1.0000e-08
2023-04-01 23:03:14,449 			Learning rate: weights:   1.000e-08    
2023-04-01 23:03:14,449 			Last test performance: 89.42%
2023-04-01 23:03:14,449 ----------------
2023-04-01 23:03:16,845   98  =>  99   		Training 486 pattern with 88.12% 	Forward time: 	 2.26 sec
2023-04-01 23:03:16,845 			Loss:    2.418e-01    			Backward time: 	 0.13 sec 
2023-04-01 23:03:16,845 ADAM: Layer 0 -> dw_min:1.0000e+00  dw_max:1.0000e+00 lr:1.0000e-08
2023-04-01 23:03:16,845 ADAM: Layer 1 -> dw_min:1.0000e+00  dw_max:1.0000e+00 lr:1.0000e-08
2023-04-01 23:03:16,846 ADAM: Layer 2 -> dw_min:1.0000e+00  dw_max:1.0000e+00 lr:1.0000e-08
2023-04-01 23:03:16,846 ADAM: Layer 3 -> dw_min:1.0000e+00  dw_max:1.0000e+00 lr:1.0000e-08
2023-04-01 23:03:16,917 			Learning rate: weights:   1.000e-08    
2023-04-01 23:03:16,917 			Last test performance: 89.42%
2023-04-01 23:03:16,917 ----------------
2023-04-01 23:03:19,401   98  => 100   		Training 486 pattern with 91.25% 	Forward time: 	 2.35 sec
2023-04-01 23:03:19,401 			Loss:    2.132e-01    			Backward time: 	 0.13 sec 
2023-04-01 23:03:19,401 ADAM: Layer 0 -> dw_min:1.0000e+00  dw_max:1.0000e+00 lr:1.0000e-08
2023-04-01 23:03:19,401 ADAM: Layer 1 -> dw_min:1.0000e+00  dw_max:1.0000e+00 lr:1.0000e-08
2023-04-01 23:03:19,401 ADAM: Layer 2 -> dw_min:1.0000e+00  dw_max:1.0000e+00 lr:1.0000e-08
2023-04-01 23:03:19,401 ADAM: Layer 3 -> dw_min:1.0000e+00  dw_max:1.0000e+00 lr:1.0000e-08
2023-04-01 23:03:19,435 			Learning rate: weights:   1.000e-08    
2023-04-01 23:03:19,435 			Last test performance: 89.42%
2023-04-01 23:03:19,435 ----------------
2023-04-01 23:03:21,753   98  => 101   		Training 486 pattern with 88.12% 	Forward time: 	 2.18 sec
2023-04-01 23:03:21,753 			Loss:    2.713e-01    			Backward time: 	 0.13 sec 
2023-04-01 23:03:21,753 ADAM: Layer 0 -> dw_min:1.0000e+00  dw_max:1.0000e+00 lr:1.0000e-08
2023-04-01 23:03:21,753 ADAM: Layer 1 -> dw_min:1.0000e+00  dw_max:1.0000e+00 lr:1.0000e-08
2023-04-01 23:03:21,754 ADAM: Layer 2 -> dw_min:1.0000e+00  dw_max:1.0000e+00 lr:1.0000e-08
2023-04-01 23:03:21,754 ADAM: Layer 3 -> dw_min:1.0000e+00  dw_max:1.0000e+00 lr:1.0000e-08
2023-04-01 23:03:21,864 			Learning rate: weights:   1.000e-08    
2023-04-01 23:03:21,864 			Last test performance: 89.42%
2023-04-01 23:03:21,864 ----------------
2023-04-01 23:03:24,245   98  => 102   		Training 486 pattern with 91.04% 	Forward time: 	 2.25 sec
2023-04-01 23:03:24,245 			Loss:    2.078e-01    			Backward time: 	 0.13 sec 
2023-04-01 23:03:24,246 ADAM: Layer 0 -> dw_min:1.0000e+00  dw_max:1.0000e+00 lr:1.0000e-08
2023-04-01 23:03:24,246 ADAM: Layer 1 -> dw_min:1.0000e+00  dw_max:1.0000e+00 lr:1.0000e-08
2023-04-01 23:03:24,246 ADAM: Layer 2 -> dw_min:1.0000e+00  dw_max:1.0000e+00 lr:1.0000e-08
2023-04-01 23:03:24,246 ADAM: Layer 3 -> dw_min:1.0000e+00  dw_max:1.0000e+00 lr:1.0000e-08
2023-04-01 23:03:24,271 			Learning rate: weights:   1.000e-08    
2023-04-01 23:03:24,271 			Last test performance: 89.42%
2023-04-01 23:03:24,271 ----------------
2023-04-01 23:03:26,670   98  => 103   		Training 486 pattern with 90.21% 	Forward time: 	 2.26 sec
2023-04-01 23:03:26,670 			Loss:    2.319e-01    			Backward time: 	 0.13 sec 
2023-04-01 23:03:26,670 ADAM: Layer 0 -> dw_min:1.0000e+00  dw_max:1.0000e+00 lr:1.0000e-08
2023-04-01 23:03:26,670 ADAM: Layer 1 -> dw_min:1.0000e+00  dw_max:1.0000e+00 lr:1.0000e-08
2023-04-01 23:03:26,670 ADAM: Layer 2 -> dw_min:1.0000e+00  dw_max:1.0000e+00 lr:1.0000e-08
2023-04-01 23:03:26,670 ADAM: Layer 3 -> dw_min:1.0000e+00  dw_max:1.0000e+00 lr:1.0000e-08
2023-04-01 23:03:26,782 			Learning rate: weights:   1.000e-08    
2023-04-01 23:03:26,782 			Last test performance: 89.42%
2023-04-01 23:03:26,782 ----------------
2023-04-01 23:03:29,217   98  => 104   		Training 486 pattern with 88.54% 	Forward time: 	 2.30 sec
2023-04-01 23:03:29,217 			Loss:    2.678e-01    			Backward time: 	 0.13 sec 
2023-04-01 23:03:29,218 ADAM: Layer 0 -> dw_min:1.0000e+00  dw_max:1.0000e+00 lr:1.0000e-08
2023-04-01 23:03:29,218 ADAM: Layer 1 -> dw_min:1.0000e+00  dw_max:1.0000e+00 lr:1.0000e-08
2023-04-01 23:03:29,218 ADAM: Layer 2 -> dw_min:1.0000e+00  dw_max:1.0000e+00 lr:1.0000e-08
2023-04-01 23:03:29,218 ADAM: Layer 3 -> dw_min:1.0000e+00  dw_max:1.0000e+00 lr:1.0000e-08
2023-04-01 23:03:29,296 			Learning rate: weights:   1.000e-08    
2023-04-01 23:03:29,296 			Last test performance: 89.42%
2023-04-01 23:03:29,296 ----------------
2023-04-01 23:03:31,723   98  => 105   		Training 486 pattern with 90.83% 	Forward time: 	 2.29 sec
2023-04-01 23:03:31,723 			Loss:    2.286e-01    			Backward time: 	 0.13 sec 
2023-04-01 23:03:31,723 ADAM: Layer 0 -> dw_min:1.0000e+00  dw_max:1.0000e+00 lr:1.0000e-08
2023-04-01 23:03:31,724 ADAM: Layer 1 -> dw_min:1.0000e+00  dw_max:1.0000e+00 lr:1.0000e-08
2023-04-01 23:03:31,724 ADAM: Layer 2 -> dw_min:1.0000e+00  dw_max:1.0000e+00 lr:1.0000e-08
2023-04-01 23:03:31,724 ADAM: Layer 3 -> dw_min:1.0000e+00  dw_max:1.0000e+00 lr:1.0000e-08
2023-04-01 23:03:31,837 			Learning rate: weights:   1.000e-08    
2023-04-01 23:03:31,837 			Last test performance: 89.42%
2023-04-01 23:03:31,837 ----------------
2023-04-01 23:03:34,255   98  => 106   		Training 486 pattern with 89.58% 	Forward time: 	 2.28 sec
2023-04-01 23:03:34,255 			Loss:    2.400e-01    			Backward time: 	 0.13 sec 
2023-04-01 23:03:34,255 ADAM: Layer 0 -> dw_min:1.0000e+00  dw_max:1.0000e+00 lr:1.0000e-08
2023-04-01 23:03:34,255 ADAM: Layer 1 -> dw_min:1.0000e+00  dw_max:1.0000e+00 lr:1.0000e-08
2023-04-01 23:03:34,255 ADAM: Layer 2 -> dw_min:1.0000e+00  dw_max:1.0000e+00 lr:1.0000e-08
2023-04-01 23:03:34,255 ADAM: Layer 3 -> dw_min:1.0000e+00  dw_max:1.0000e+00 lr:1.0000e-08
2023-04-01 23:03:34,334 			Learning rate: weights:   1.000e-08    
2023-04-01 23:03:34,334 			Last test performance: 89.42%
2023-04-01 23:03:34,334 ----------------
2023-04-01 23:03:36,718   98  => 107   		Training 486 pattern with 90.42% 	Forward time: 	 2.25 sec
2023-04-01 23:03:36,719 			Loss:    2.201e-01    			Backward time: 	 0.13 sec 
2023-04-01 23:03:36,719 ADAM: Layer 0 -> dw_min:1.0000e+00  dw_max:1.0000e+00 lr:1.0000e-08
2023-04-01 23:03:36,719 ADAM: Layer 1 -> dw_min:1.0000e+00  dw_max:1.0000e+00 lr:1.0000e-08
2023-04-01 23:03:36,719 ADAM: Layer 2 -> dw_min:1.0000e+00  dw_max:1.0000e+00 lr:1.0000e-08
2023-04-01 23:03:36,719 ADAM: Layer 3 -> dw_min:1.0000e+00  dw_max:1.0000e+00 lr:1.0000e-08
2023-04-01 23:03:36,755 			Learning rate: weights:   1.000e-08    
2023-04-01 23:03:36,755 			Last test performance: 89.42%
2023-04-01 23:03:36,755 ----------------
2023-04-01 23:03:39,175   98  => 108   		Training 486 pattern with 88.75% 	Forward time: 	 2.29 sec
2023-04-01 23:03:39,175 			Loss:    2.651e-01    			Backward time: 	 0.13 sec 
2023-04-01 23:03:39,175 ADAM: Layer 0 -> dw_min:1.0000e+00  dw_max:1.0000e+00 lr:1.0000e-08
2023-04-01 23:03:39,175 ADAM: Layer 1 -> dw_min:1.0000e+00  dw_max:1.0000e+00 lr:1.0000e-08
2023-04-01 23:03:39,175 ADAM: Layer 2 -> dw_min:1.0000e+00  dw_max:1.0000e+00 lr:1.0000e-08
2023-04-01 23:03:39,175 ADAM: Layer 3 -> dw_min:1.0000e+00  dw_max:1.0000e+00 lr:1.0000e-08
2023-04-01 23:03:39,245 			Learning rate: weights:   1.000e-08    
2023-04-01 23:03:39,246 			Last test performance: 89.42%
2023-04-01 23:03:39,246 ----------------
2023-04-01 23:03:41,722   98  => 109   		Training 486 pattern with 88.75% 	Forward time: 	 2.34 sec
2023-04-01 23:03:41,722 			Loss:    2.590e-01    			Backward time: 	 0.13 sec 
2023-04-01 23:03:41,723 ADAM: Layer 0 -> dw_min:1.0000e+00  dw_max:1.0000e+00 lr:1.0000e-08
2023-04-01 23:03:41,723 ADAM: Layer 1 -> dw_min:1.0000e+00  dw_max:1.0000e+00 lr:1.0000e-08
2023-04-01 23:03:41,723 ADAM: Layer 2 -> dw_min:1.0000e+00  dw_max:1.0000e+00 lr:1.0000e-08
2023-04-01 23:03:41,723 ADAM: Layer 3 -> dw_min:1.0000e+00  dw_max:1.0000e+00 lr:1.0000e-08
2023-04-01 23:03:41,743 			Learning rate: weights:   1.000e-08    
2023-04-01 23:03:41,743 			Last test performance: 89.42%
2023-04-01 23:03:41,743 ----------------
2023-04-01 23:03:44,162   98  => 110   		Training 486 pattern with 90.42% 	Forward time: 	 2.28 sec
2023-04-01 23:03:44,162 			Loss:    2.265e-01    			Backward time: 	 0.13 sec 
2023-04-01 23:03:44,163 ADAM: Layer 0 -> dw_min:1.0000e+00  dw_max:1.0000e+00 lr:1.0000e-08
2023-04-01 23:03:44,163 ADAM: Layer 1 -> dw_min:1.0000e+00  dw_max:1.0000e+00 lr:1.0000e-08
2023-04-01 23:03:44,163 ADAM: Layer 2 -> dw_min:1.0000e+00  dw_max:1.0000e+00 lr:1.0000e-08
2023-04-01 23:03:44,163 ADAM: Layer 3 -> dw_min:1.0000e+00  dw_max:1.0000e+00 lr:1.0000e-08
2023-04-01 23:03:44,259 			Learning rate: weights:   1.000e-08    
2023-04-01 23:03:44,259 			Last test performance: 89.42%
2023-04-01 23:03:44,259 ----------------
2023-04-01 23:03:46,674   98  => 111   		Training 486 pattern with 88.96% 	Forward time: 	 2.28 sec
2023-04-01 23:03:46,674 			Loss:    2.580e-01    			Backward time: 	 0.13 sec 
2023-04-01 23:03:46,674 ADAM: Layer 0 -> dw_min:1.0000e+00  dw_max:1.0000e+00 lr:1.0000e-08
2023-04-01 23:03:46,674 ADAM: Layer 1 -> dw_min:1.0000e+00  dw_max:1.0000e+00 lr:1.0000e-08
2023-04-01 23:03:46,674 ADAM: Layer 2 -> dw_min:1.0000e+00  dw_max:1.0000e+00 lr:1.0000e-08
2023-04-01 23:03:46,674 ADAM: Layer 3 -> dw_min:1.0000e+00  dw_max:1.0000e+00 lr:1.0000e-08
2023-04-01 23:03:46,731 			Learning rate: weights:   1.000e-08    
2023-04-01 23:03:46,731 			Last test performance: 89.42%
2023-04-01 23:03:46,732 ----------------
2023-04-01 23:03:49,183   98  => 112   		Training 486 pattern with 90.42% 	Forward time: 	 2.32 sec
2023-04-01 23:03:49,183 			Loss:    2.191e-01    			Backward time: 	 0.13 sec 
2023-04-01 23:03:49,184 ADAM: Layer 0 -> dw_min:1.0000e+00  dw_max:1.0000e+00 lr:1.0000e-08
2023-04-01 23:03:49,184 ADAM: Layer 1 -> dw_min:1.0000e+00  dw_max:1.0000e+00 lr:1.0000e-08
2023-04-01 23:03:49,184 ADAM: Layer 2 -> dw_min:1.0000e+00  dw_max:1.0000e+00 lr:1.0000e-08
2023-04-01 23:03:49,184 ADAM: Layer 3 -> dw_min:1.0000e+00  dw_max:1.0000e+00 lr:1.0000e-08
2023-04-01 23:03:49,295 			Learning rate: weights:   1.000e-08    
2023-04-01 23:03:49,295 			Last test performance: 89.42%
2023-04-01 23:03:49,295 ----------------
2023-04-01 23:03:51,619   98  => 113   		Training 486 pattern with 90.83% 	Forward time: 	 2.19 sec
2023-04-01 23:03:51,619 			Loss:    2.165e-01    			Backward time: 	 0.13 sec 
2023-04-01 23:03:51,620 ADAM: Layer 0 -> dw_min:1.0000e+00  dw_max:1.0000e+00 lr:1.0000e-08
2023-04-01 23:03:51,620 ADAM: Layer 1 -> dw_min:1.0000e+00  dw_max:1.0000e+00 lr:1.0000e-08
2023-04-01 23:03:51,620 ADAM: Layer 2 -> dw_min:1.0000e+00  dw_max:1.0000e+00 lr:1.0000e-08
2023-04-01 23:03:51,620 ADAM: Layer 3 -> dw_min:1.0000e+00  dw_max:1.0000e+00 lr:1.0000e-08
2023-04-01 23:03:51,718 			Learning rate: weights:   1.000e-08    
2023-04-01 23:03:51,718 			Last test performance: 89.42%
2023-04-01 23:03:51,718 ----------------
2023-04-01 23:03:54,097   98  => 114   		Training 486 pattern with 90.21% 	Forward time: 	 2.24 sec
2023-04-01 23:03:54,097 			Loss:    2.562e-01    			Backward time: 	 0.13 sec 
2023-04-01 23:03:54,098 ADAM: Layer 0 -> dw_min:1.0000e+00  dw_max:1.0000e+00 lr:1.0000e-08
2023-04-01 23:03:54,098 ADAM: Layer 1 -> dw_min:1.0000e+00  dw_max:1.0000e+00 lr:1.0000e-08
2023-04-01 23:03:54,098 ADAM: Layer 2 -> dw_min:1.0000e+00  dw_max:1.0000e+00 lr:1.0000e-08
2023-04-01 23:03:54,098 ADAM: Layer 3 -> dw_min:1.0000e+00  dw_max:1.0000e+00 lr:1.0000e-08
2023-04-01 23:03:54,189 			Learning rate: weights:   1.000e-08    
2023-04-01 23:03:54,189 			Last test performance: 89.42%
2023-04-01 23:03:54,189 ----------------
2023-04-01 23:03:56,581   98  => 115   		Training 486 pattern with 90.42% 	Forward time: 	 2.26 sec
2023-04-01 23:03:56,581 			Loss:    2.116e-01    			Backward time: 	 0.13 sec 
2023-04-01 23:03:56,581 ADAM: Layer 0 -> dw_min:1.0000e+00  dw_max:1.0000e+00 lr:1.0000e-08
2023-04-01 23:03:56,581 ADAM: Layer 1 -> dw_min:1.0000e+00  dw_max:1.0000e+00 lr:1.0000e-08
2023-04-01 23:03:56,581 ADAM: Layer 2 -> dw_min:1.0000e+00  dw_max:1.0000e+00 lr:1.0000e-08
2023-04-01 23:03:56,581 ADAM: Layer 3 -> dw_min:1.0000e+00  dw_max:1.0000e+00 lr:1.0000e-08
2023-04-01 23:03:56,696 			Learning rate: weights:   1.000e-08    
2023-04-01 23:03:56,696 			Last test performance: 89.42%
2023-04-01 23:03:56,696 ----------------
2023-04-01 23:03:59,064   98  => 116   		Training 486 pattern with 86.67% 	Forward time: 	 2.23 sec
2023-04-01 23:03:59,064 			Loss:    2.989e-01    			Backward time: 	 0.13 sec 
2023-04-01 23:03:59,064 ADAM: Layer 0 -> dw_min:1.0000e+00  dw_max:1.0000e+00 lr:1.0000e-08
2023-04-01 23:03:59,065 ADAM: Layer 1 -> dw_min:1.0000e+00  dw_max:1.0000e+00 lr:1.0000e-08
2023-04-01 23:03:59,065 ADAM: Layer 2 -> dw_min:1.0000e+00  dw_max:1.0000e+00 lr:1.0000e-08
2023-04-01 23:03:59,065 ADAM: Layer 3 -> dw_min:1.0000e+00  dw_max:1.0000e+00 lr:1.0000e-08
2023-04-01 23:03:59,148 			Learning rate: weights:   1.000e-08    
2023-04-01 23:03:59,148 			Last test performance: 89.42%
2023-04-01 23:03:59,148 ----------------
2023-04-01 23:04:01,654   98  => 117   		Training 486 pattern with 88.96% 	Forward time: 	 2.37 sec
2023-04-01 23:04:01,654 			Loss:    2.293e-01    			Backward time: 	 0.13 sec 
2023-04-01 23:04:01,654 ADAM: Layer 0 -> dw_min:1.0000e+00  dw_max:1.0000e+00 lr:1.0000e-08
2023-04-01 23:04:01,655 ADAM: Layer 1 -> dw_min:1.0000e+00  dw_max:1.0000e+00 lr:1.0000e-08
2023-04-01 23:04:01,655 ADAM: Layer 2 -> dw_min:1.0000e+00  dw_max:1.0000e+00 lr:1.0000e-08
2023-04-01 23:04:01,655 ADAM: Layer 3 -> dw_min:1.0000e+00  dw_max:1.0000e+00 lr:1.0000e-08
2023-04-01 23:04:01,782 			Learning rate: weights:   1.000e-08    
2023-04-01 23:04:01,782 			Last test performance: 89.42%
2023-04-01 23:04:01,782 ----------------
2023-04-01 23:04:04,187   98  => 118   		Training 486 pattern with 90.62% 	Forward time: 	 2.27 sec
2023-04-01 23:04:04,187 			Loss:    2.106e-01    			Backward time: 	 0.13 sec 
2023-04-01 23:04:04,187 ADAM: Layer 0 -> dw_min:1.0000e+00  dw_max:1.0000e+00 lr:1.0000e-08
2023-04-01 23:04:04,187 ADAM: Layer 1 -> dw_min:1.0000e+00  dw_max:1.0000e+00 lr:1.0000e-08
2023-04-01 23:04:04,187 ADAM: Layer 2 -> dw_min:1.0000e+00  dw_max:1.0000e+00 lr:1.0000e-08
2023-04-01 23:04:04,187 ADAM: Layer 3 -> dw_min:1.0000e+00  dw_max:1.0000e+00 lr:1.0000e-08
2023-04-01 23:04:04,266 			Learning rate: weights:   1.000e-08    
2023-04-01 23:04:04,266 			Last test performance: 89.42%
2023-04-01 23:04:04,266 ----------------
2023-04-01 23:04:06,598   98  => 119   		Training 486 pattern with 90.00% 	Forward time: 	 2.20 sec
2023-04-01 23:04:06,598 			Loss:    2.251e-01    			Backward time: 	 0.13 sec 
2023-04-01 23:04:06,599 ADAM: Layer 0 -> dw_min:1.0000e+00  dw_max:1.0000e+00 lr:1.0000e-08
2023-04-01 23:04:06,599 ADAM: Layer 1 -> dw_min:1.0000e+00  dw_max:1.0000e+00 lr:1.0000e-08
2023-04-01 23:04:06,599 ADAM: Layer 2 -> dw_min:1.0000e+00  dw_max:1.0000e+00 lr:1.0000e-08
2023-04-01 23:04:06,599 ADAM: Layer 3 -> dw_min:1.0000e+00  dw_max:1.0000e+00 lr:1.0000e-08
2023-04-01 23:04:06,667 			Learning rate: weights:   1.000e-08    
2023-04-01 23:04:06,667 			Last test performance: 89.42%
2023-04-01 23:04:06,667 ----------------
2023-04-01 23:04:08,929   98  => 120   		Training 486 pattern with 90.21% 	Forward time: 	 2.13 sec
2023-04-01 23:04:08,929 			Loss:    2.444e-01    			Backward time: 	 0.13 sec 
2023-04-01 23:04:08,929 ADAM: Layer 0 -> dw_min:1.0000e+00  dw_max:1.0000e+00 lr:1.0000e-08
2023-04-01 23:04:08,929 ADAM: Layer 1 -> dw_min:1.0000e+00  dw_max:1.0000e+00 lr:1.0000e-08
2023-04-01 23:04:08,930 ADAM: Layer 2 -> dw_min:1.0000e+00  dw_max:1.0000e+00 lr:1.0000e-08
2023-04-01 23:04:08,930 ADAM: Layer 3 -> dw_min:1.0000e+00  dw_max:1.0000e+00 lr:1.0000e-08
2023-04-01 23:04:09,002 			Learning rate: weights:   1.000e-08    
2023-04-01 23:04:09,002 			Last test performance: 89.42%
2023-04-01 23:04:09,002 ----------------
2023-04-01 23:04:11,378   98  => 121   		Training 486 pattern with 90.62% 	Forward time: 	 2.24 sec
2023-04-01 23:04:11,378 			Loss:    2.250e-01    			Backward time: 	 0.13 sec 
2023-04-01 23:04:11,378 ADAM: Layer 0 -> dw_min:1.0000e+00  dw_max:1.0000e+00 lr:1.0000e-08
2023-04-01 23:04:11,378 ADAM: Layer 1 -> dw_min:1.0000e+00  dw_max:1.0000e+00 lr:1.0000e-08
2023-04-01 23:04:11,378 ADAM: Layer 2 -> dw_min:1.0000e+00  dw_max:1.0000e+00 lr:1.0000e-08
2023-04-01 23:04:11,378 ADAM: Layer 3 -> dw_min:1.0000e+00  dw_max:1.0000e+00 lr:1.0000e-08
2023-04-01 23:04:11,474 			Learning rate: weights:   1.000e-08    
2023-04-01 23:04:11,474 			Last test performance: 89.42%
2023-04-01 23:04:11,474 ----------------
2023-04-01 23:04:13,763   98  => 122   		Training 486 pattern with 89.79% 	Forward time: 	 2.16 sec
2023-04-01 23:04:13,763 			Loss:    2.216e-01    			Backward time: 	 0.13 sec 
2023-04-01 23:04:13,763 ADAM: Layer 0 -> dw_min:1.0000e+00  dw_max:1.0000e+00 lr:1.0000e-08
2023-04-01 23:04:13,763 ADAM: Layer 1 -> dw_min:1.0000e+00  dw_max:1.0000e+00 lr:1.0000e-08
2023-04-01 23:04:13,763 ADAM: Layer 2 -> dw_min:1.0000e+00  dw_max:1.0000e+00 lr:1.0000e-08
2023-04-01 23:04:13,763 ADAM: Layer 3 -> dw_min:1.0000e+00  dw_max:1.0000e+00 lr:1.0000e-08
2023-04-01 23:04:13,868 			Learning rate: weights:   1.000e-08    
2023-04-01 23:04:13,868 			Last test performance: 89.42%
2023-04-01 23:04:13,868 ----------------
2023-04-01 23:04:16,373   98  => 123   		Training 486 pattern with 88.33% 	Forward time: 	 2.37 sec
2023-04-01 23:04:16,373 			Loss:    2.822e-01    			Backward time: 	 0.13 sec 
2023-04-01 23:04:16,374 ADAM: Layer 0 -> dw_min:1.0000e+00  dw_max:1.0000e+00 lr:1.0000e-08
2023-04-01 23:04:16,374 ADAM: Layer 1 -> dw_min:1.0000e+00  dw_max:1.0000e+00 lr:1.0000e-08
2023-04-01 23:04:16,374 ADAM: Layer 2 -> dw_min:1.0000e+00  dw_max:1.0000e+00 lr:1.0000e-08
2023-04-01 23:04:16,374 ADAM: Layer 3 -> dw_min:1.0000e+00  dw_max:1.0000e+00 lr:1.0000e-08
2023-04-01 23:04:16,400 			Learning rate: weights:   1.000e-08    
2023-04-01 23:04:16,400 			Last test performance: 89.42%
2023-04-01 23:04:16,400 ----------------
2023-04-01 23:04:18,845   98  => 124   		Training 486 pattern with 88.33% 	Forward time: 	 2.31 sec
2023-04-01 23:04:18,845 			Loss:    2.498e-01    			Backward time: 	 0.13 sec 
2023-04-01 23:04:18,845 ADAM: Layer 0 -> dw_min:1.0000e+00  dw_max:1.0000e+00 lr:1.0000e-08
2023-04-01 23:04:18,845 ADAM: Layer 1 -> dw_min:1.0000e+00  dw_max:1.0000e+00 lr:1.0000e-08
2023-04-01 23:04:18,845 ADAM: Layer 2 -> dw_min:1.0000e+00  dw_max:1.0000e+00 lr:1.0000e-08
2023-04-01 23:04:18,845 ADAM: Layer 3 -> dw_min:1.0000e+00  dw_max:1.0000e+00 lr:1.0000e-08
2023-04-01 23:04:18,903 
2023-04-01 23:04:18,903 Testing:
2023-04-01 23:04:19,052 		24 of 10000 with 95.83% 	 Time used:  0.15 sec
2023-04-01 23:04:19,136 		48 of 10000 with 81.25% 	 Time used:  0.08 sec
2023-04-01 23:04:19,232 		72 of 10000 with 80.56% 	 Time used:  0.10 sec
2023-04-01 23:04:19,336 		96 of 10000 with 85.42% 	 Time used:  0.10 sec
2023-04-01 23:04:19,444 		120 of 10000 with 85.83% 	 Time used:  0.11 sec
2023-04-01 23:04:19,550 		144 of 10000 with 88.19% 	 Time used:  0.11 sec
2023-04-01 23:04:19,658 		168 of 10000 with 88.69% 	 Time used:  0.11 sec
2023-04-01 23:04:19,757 		192 of 10000 with 89.58% 	 Time used:  0.10 sec
2023-04-01 23:04:19,850 		216 of 10000 with 90.28% 	 Time used:  0.09 sec
2023-04-01 23:04:19,941 		240 of 10000 with 91.25% 	 Time used:  0.09 sec
2023-04-01 23:04:20,059 		264 of 10000 with 90.53% 	 Time used:  0.12 sec
2023-04-01 23:04:20,182 		288 of 10000 with 89.58% 	 Time used:  0.12 sec
2023-04-01 23:04:20,278 		312 of 10000 with 89.74% 	 Time used:  0.10 sec
2023-04-01 23:04:20,376 		336 of 10000 with 89.88% 	 Time used:  0.10 sec
2023-04-01 23:04:20,487 		360 of 10000 with 90.56% 	 Time used:  0.11 sec
2023-04-01 23:04:20,618 		384 of 10000 with 90.10% 	 Time used:  0.13 sec
2023-04-01 23:04:20,726 		408 of 10000 with 89.95% 	 Time used:  0.11 sec
2023-04-01 23:04:20,833 		432 of 10000 with 90.05% 	 Time used:  0.11 sec
2023-04-01 23:04:20,936 		456 of 10000 with 89.69% 	 Time used:  0.10 sec
2023-04-01 23:04:21,043 		480 of 10000 with 89.79% 	 Time used:  0.11 sec
2023-04-01 23:04:21,163 		504 of 10000 with 89.68% 	 Time used:  0.12 sec
2023-04-01 23:04:21,279 		528 of 10000 with 90.15% 	 Time used:  0.12 sec
2023-04-01 23:04:21,379 		552 of 10000 with 90.40% 	 Time used:  0.10 sec
2023-04-01 23:04:21,486 		576 of 10000 with 90.62% 	 Time used:  0.11 sec
2023-04-01 23:04:21,587 		600 of 10000 with 90.17% 	 Time used:  0.10 sec
2023-04-01 23:04:21,690 		624 of 10000 with 90.22% 	 Time used:  0.10 sec
2023-04-01 23:04:21,786 		648 of 10000 with 90.28% 	 Time used:  0.10 sec
2023-04-01 23:04:21,877 		672 of 10000 with 90.18% 	 Time used:  0.09 sec
2023-04-01 23:04:21,984 		696 of 10000 with 89.80% 	 Time used:  0.11 sec
2023-04-01 23:04:22,113 		720 of 10000 with 89.72% 	 Time used:  0.13 sec
2023-04-01 23:04:22,216 		744 of 10000 with 89.65% 	 Time used:  0.10 sec
2023-04-01 23:04:22,310 		768 of 10000 with 89.45% 	 Time used:  0.09 sec
2023-04-01 23:04:22,395 		792 of 10000 with 89.52% 	 Time used:  0.08 sec
2023-04-01 23:04:22,493 		816 of 10000 with 89.34% 	 Time used:  0.10 sec
2023-04-01 23:04:22,601 		840 of 10000 with 89.40% 	 Time used:  0.11 sec
2023-04-01 23:04:22,721 		864 of 10000 with 89.47% 	 Time used:  0.12 sec
2023-04-01 23:04:22,831 		888 of 10000 with 89.41% 	 Time used:  0.11 sec
2023-04-01 23:04:22,959 		912 of 10000 with 89.36% 	 Time used:  0.13 sec
2023-04-01 23:04:23,054 		936 of 10000 with 89.42% 	 Time used:  0.10 sec
2023-04-01 23:04:23,163 		960 of 10000 with 89.27% 	 Time used:  0.11 sec
2023-04-01 23:04:23,259 		984 of 10000 with 88.92% 	 Time used:  0.10 sec
2023-04-01 23:04:23,354 		1008 of 10000 with 88.89% 	 Time used:  0.09 sec
2023-04-01 23:04:23,459 		1032 of 10000 with 88.95% 	 Time used:  0.10 sec
2023-04-01 23:04:23,566 		1056 of 10000 with 89.02% 	 Time used:  0.11 sec
2023-04-01 23:04:23,684 		1080 of 10000 with 88.98% 	 Time used:  0.12 sec
2023-04-01 23:04:23,796 		1104 of 10000 with 89.13% 	 Time used:  0.11 sec
2023-04-01 23:04:23,903 		1128 of 10000 with 89.01% 	 Time used:  0.11 sec
2023-04-01 23:04:24,012 		1152 of 10000 with 88.98% 	 Time used:  0.11 sec
2023-04-01 23:04:24,114 		1176 of 10000 with 88.86% 	 Time used:  0.10 sec
2023-04-01 23:04:24,206 		1200 of 10000 with 88.75% 	 Time used:  0.09 sec
2023-04-01 23:04:24,306 		1224 of 10000 with 88.81% 	 Time used:  0.10 sec
2023-04-01 23:04:24,407 		1248 of 10000 with 88.70% 	 Time used:  0.10 sec
2023-04-01 23:04:24,510 		1272 of 10000 with 88.68% 	 Time used:  0.10 sec
2023-04-01 23:04:24,615 		1296 of 10000 with 88.73% 	 Time used:  0.10 sec
2023-04-01 23:04:24,707 		1320 of 10000 with 88.79% 	 Time used:  0.09 sec
2023-04-01 23:04:24,804 		1344 of 10000 with 88.84% 	 Time used:  0.10 sec
2023-04-01 23:04:24,905 		1368 of 10000 with 88.89% 	 Time used:  0.10 sec
2023-04-01 23:04:25,017 		1392 of 10000 with 88.79% 	 Time used:  0.11 sec
2023-04-01 23:04:25,124 		1416 of 10000 with 88.84% 	 Time used:  0.11 sec
2023-04-01 23:04:25,220 		1440 of 10000 with 88.82% 	 Time used:  0.10 sec
2023-04-01 23:04:25,313 		1464 of 10000 with 88.87% 	 Time used:  0.09 sec
2023-04-01 23:04:25,405 		1488 of 10000 with 88.91% 	 Time used:  0.09 sec
2023-04-01 23:04:25,503 		1512 of 10000 with 88.96% 	 Time used:  0.10 sec
2023-04-01 23:04:25,618 		1536 of 10000 with 89.00% 	 Time used:  0.11 sec
2023-04-01 23:04:25,729 		1560 of 10000 with 89.10% 	 Time used:  0.11 sec
2023-04-01 23:04:25,833 		1584 of 10000 with 89.14% 	 Time used:  0.10 sec
2023-04-01 23:04:25,940 		1608 of 10000 with 89.30% 	 Time used:  0.11 sec
2023-04-01 23:04:26,046 		1632 of 10000 with 89.15% 	 Time used:  0.11 sec
2023-04-01 23:04:26,158 		1656 of 10000 with 88.95% 	 Time used:  0.11 sec
2023-04-01 23:04:26,262 		1680 of 10000 with 89.05% 	 Time used:  0.10 sec
2023-04-01 23:04:26,370 		1704 of 10000 with 89.08% 	 Time used:  0.11 sec
2023-04-01 23:04:26,478 		1728 of 10000 with 89.24% 	 Time used:  0.11 sec
2023-04-01 23:04:26,580 		1752 of 10000 with 89.21% 	 Time used:  0.10 sec
2023-04-01 23:04:26,690 		1776 of 10000 with 89.25% 	 Time used:  0.11 sec
2023-04-01 23:04:26,794 		1800 of 10000 with 89.39% 	 Time used:  0.10 sec
2023-04-01 23:04:26,902 		1824 of 10000 with 89.47% 	 Time used:  0.11 sec
2023-04-01 23:04:27,010 		1848 of 10000 with 89.56% 	 Time used:  0.11 sec
2023-04-01 23:04:27,121 		1872 of 10000 with 89.58% 	 Time used:  0.11 sec
2023-04-01 23:04:27,218 		1896 of 10000 with 89.66% 	 Time used:  0.10 sec
2023-04-01 23:04:27,333 		1920 of 10000 with 89.74% 	 Time used:  0.11 sec
2023-04-01 23:04:27,424 		1944 of 10000 with 89.71% 	 Time used:  0.09 sec
2023-04-01 23:04:27,540 		1968 of 10000 with 89.74% 	 Time used:  0.12 sec
2023-04-01 23:04:27,646 		1992 of 10000 with 89.71% 	 Time used:  0.11 sec
2023-04-01 23:04:27,748 		2016 of 10000 with 89.73% 	 Time used:  0.10 sec
2023-04-01 23:04:27,850 		2040 of 10000 with 89.66% 	 Time used:  0.10 sec
2023-04-01 23:04:27,972 		2064 of 10000 with 89.68% 	 Time used:  0.12 sec
2023-04-01 23:04:28,079 		2088 of 10000 with 89.51% 	 Time used:  0.11 sec
2023-04-01 23:04:28,189 		2112 of 10000 with 89.35% 	 Time used:  0.11 sec
2023-04-01 23:04:28,304 		2136 of 10000 with 89.47% 	 Time used:  0.11 sec
2023-04-01 23:04:28,392 		2160 of 10000 with 89.49% 	 Time used:  0.09 sec
2023-04-01 23:04:28,484 		2184 of 10000 with 89.51% 	 Time used:  0.09 sec
2023-04-01 23:04:28,608 		2208 of 10000 with 89.45% 	 Time used:  0.12 sec
2023-04-01 23:04:28,744 		2232 of 10000 with 89.56% 	 Time used:  0.14 sec
2023-04-01 23:04:28,862 		2256 of 10000 with 89.58% 	 Time used:  0.12 sec
2023-04-01 23:04:28,968 		2280 of 10000 with 89.52% 	 Time used:  0.11 sec
2023-04-01 23:04:29,074 		2304 of 10000 with 89.50% 	 Time used:  0.11 sec
2023-04-01 23:04:29,197 		2328 of 10000 with 89.52% 	 Time used:  0.12 sec
2023-04-01 23:04:29,297 		2352 of 10000 with 89.58% 	 Time used:  0.10 sec
2023-04-01 23:04:29,396 		2376 of 10000 with 89.48% 	 Time used:  0.10 sec
2023-04-01 23:04:29,491 		2400 of 10000 with 89.54% 	 Time used:  0.09 sec
2023-04-01 23:04:29,601 		2424 of 10000 with 89.56% 	 Time used:  0.11 sec
2023-04-01 23:04:29,695 		2448 of 10000 with 89.54% 	 Time used:  0.09 sec
2023-04-01 23:04:29,804 		2472 of 10000 with 89.64% 	 Time used:  0.11 sec
2023-04-01 23:04:29,918 		2496 of 10000 with 89.50% 	 Time used:  0.11 sec
2023-04-01 23:04:30,013 		2520 of 10000 with 89.40% 	 Time used:  0.09 sec
2023-04-01 23:04:30,128 		2544 of 10000 with 89.43% 	 Time used:  0.11 sec
2023-04-01 23:04:30,222 		2568 of 10000 with 89.45% 	 Time used:  0.09 sec
2023-04-01 23:04:30,360 		2592 of 10000 with 89.39% 	 Time used:  0.14 sec
2023-04-01 23:04:30,451 		2616 of 10000 with 89.33% 	 Time used:  0.09 sec
2023-04-01 23:04:30,552 		2640 of 10000 with 89.28% 	 Time used:  0.10 sec
2023-04-01 23:04:30,678 		2664 of 10000 with 89.19% 	 Time used:  0.13 sec
2023-04-01 23:04:30,785 		2688 of 10000 with 89.21% 	 Time used:  0.11 sec
2023-04-01 23:04:30,904 		2712 of 10000 with 89.27% 	 Time used:  0.12 sec
2023-04-01 23:04:31,019 		2736 of 10000 with 89.22% 	 Time used:  0.11 sec
2023-04-01 23:04:31,120 		2760 of 10000 with 89.24% 	 Time used:  0.10 sec
2023-04-01 23:04:31,220 		2784 of 10000 with 89.22% 	 Time used:  0.10 sec
2023-04-01 23:04:31,320 		2808 of 10000 with 89.21% 	 Time used:  0.10 sec
2023-04-01 23:04:31,423 		2832 of 10000 with 89.19% 	 Time used:  0.10 sec
2023-04-01 23:04:31,532 		2856 of 10000 with 89.22% 	 Time used:  0.11 sec
2023-04-01 23:04:31,620 		2880 of 10000 with 89.17% 	 Time used:  0.09 sec
2023-04-01 23:04:31,710 		2904 of 10000 with 89.12% 	 Time used:  0.09 sec
2023-04-01 23:04:31,805 		2928 of 10000 with 88.97% 	 Time used:  0.09 sec
2023-04-01 23:04:31,905 		2952 of 10000 with 88.99% 	 Time used:  0.10 sec
2023-04-01 23:04:31,997 		2976 of 10000 with 88.91% 	 Time used:  0.09 sec
2023-04-01 23:04:32,090 		3000 of 10000 with 88.90% 	 Time used:  0.09 sec
2023-04-01 23:04:32,191 		3024 of 10000 with 88.86% 	 Time used:  0.10 sec
2023-04-01 23:04:32,296 		3048 of 10000 with 88.88% 	 Time used:  0.11 sec
2023-04-01 23:04:32,409 		3072 of 10000 with 88.93% 	 Time used:  0.11 sec
2023-04-01 23:04:32,531 		3096 of 10000 with 88.95% 	 Time used:  0.12 sec
2023-04-01 23:04:32,643 		3120 of 10000 with 89.01% 	 Time used:  0.11 sec
2023-04-01 23:04:32,753 		3144 of 10000 with 89.06% 	 Time used:  0.11 sec
2023-04-01 23:04:32,864 		3168 of 10000 with 89.11% 	 Time used:  0.11 sec
2023-04-01 23:04:32,966 		3192 of 10000 with 89.07% 	 Time used:  0.10 sec
2023-04-01 23:04:33,068 		3216 of 10000 with 89.05% 	 Time used:  0.10 sec
2023-04-01 23:04:33,189 		3240 of 10000 with 89.04% 	 Time used:  0.12 sec
2023-04-01 23:04:33,317 		3264 of 10000 with 89.00% 	 Time used:  0.13 sec
2023-04-01 23:04:33,413 		3288 of 10000 with 89.02% 	 Time used:  0.10 sec
2023-04-01 23:04:33,518 		3312 of 10000 with 89.10% 	 Time used:  0.10 sec
2023-04-01 23:04:33,627 		3336 of 10000 with 89.09% 	 Time used:  0.11 sec
2023-04-01 23:04:33,734 		3360 of 10000 with 89.11% 	 Time used:  0.11 sec
2023-04-01 23:04:33,846 		3384 of 10000 with 89.13% 	 Time used:  0.11 sec
2023-04-01 23:04:33,953 		3408 of 10000 with 89.20% 	 Time used:  0.11 sec
2023-04-01 23:04:34,046 		3432 of 10000 with 89.22% 	 Time used:  0.09 sec
2023-04-01 23:04:34,160 		3456 of 10000 with 89.24% 	 Time used:  0.11 sec
2023-04-01 23:04:34,272 		3480 of 10000 with 89.22% 	 Time used:  0.11 sec
2023-04-01 23:04:34,372 		3504 of 10000 with 89.16% 	 Time used:  0.10 sec
2023-04-01 23:04:34,473 		3528 of 10000 with 89.17% 	 Time used:  0.10 sec
2023-04-01 23:04:34,581 		3552 of 10000 with 89.16% 	 Time used:  0.11 sec
2023-04-01 23:04:34,699 		3576 of 10000 with 89.12% 	 Time used:  0.12 sec
2023-04-01 23:04:34,814 		3600 of 10000 with 89.14% 	 Time used:  0.11 sec
2023-04-01 23:04:34,929 		3624 of 10000 with 89.10% 	 Time used:  0.11 sec
2023-04-01 23:04:35,027 		3648 of 10000 with 89.06% 	 Time used:  0.10 sec
2023-04-01 23:04:35,124 		3672 of 10000 with 89.05% 	 Time used:  0.10 sec
2023-04-01 23:04:35,235 		3696 of 10000 with 89.04% 	 Time used:  0.11 sec
2023-04-01 23:04:35,354 		3720 of 10000 with 89.09% 	 Time used:  0.12 sec
2023-04-01 23:04:35,453 		3744 of 10000 with 89.10% 	 Time used:  0.10 sec
2023-04-01 23:04:35,552 		3768 of 10000 with 89.09% 	 Time used:  0.10 sec
2023-04-01 23:04:35,663 		3792 of 10000 with 89.11% 	 Time used:  0.11 sec
2023-04-01 23:04:35,778 		3816 of 10000 with 89.05% 	 Time used:  0.11 sec
2023-04-01 23:04:35,883 		3840 of 10000 with 89.06% 	 Time used:  0.11 sec
2023-04-01 23:04:35,986 		3864 of 10000 with 89.13% 	 Time used:  0.10 sec
2023-04-01 23:04:36,087 		3888 of 10000 with 89.09% 	 Time used:  0.10 sec
2023-04-01 23:04:36,198 		3912 of 10000 with 89.11% 	 Time used:  0.11 sec
2023-04-01 23:04:36,303 		3936 of 10000 with 89.15% 	 Time used:  0.10 sec
2023-04-01 23:04:36,421 		3960 of 10000 with 89.09% 	 Time used:  0.12 sec
2023-04-01 23:04:36,538 		3984 of 10000 with 89.11% 	 Time used:  0.12 sec
2023-04-01 23:04:36,637 		4008 of 10000 with 89.10% 	 Time used:  0.10 sec
2023-04-01 23:04:36,757 		4032 of 10000 with 89.06% 	 Time used:  0.12 sec
2023-04-01 23:04:36,876 		4056 of 10000 with 89.08% 	 Time used:  0.12 sec
2023-04-01 23:04:36,970 		4080 of 10000 with 89.09% 	 Time used:  0.09 sec
2023-04-01 23:04:37,083 		4104 of 10000 with 89.13% 	 Time used:  0.11 sec
2023-04-01 23:04:37,214 		4128 of 10000 with 89.12% 	 Time used:  0.13 sec
2023-04-01 23:04:37,299 		4152 of 10000 with 89.14% 	 Time used:  0.08 sec
2023-04-01 23:04:37,397 		4176 of 10000 with 89.10% 	 Time used:  0.10 sec
2023-04-01 23:04:37,486 		4200 of 10000 with 89.10% 	 Time used:  0.09 sec
2023-04-01 23:04:37,577 		4224 of 10000 with 89.09% 	 Time used:  0.09 sec
2023-04-01 23:04:37,680 		4248 of 10000 with 89.05% 	 Time used:  0.10 sec
2023-04-01 23:04:37,784 		4272 of 10000 with 89.02% 	 Time used:  0.10 sec
2023-04-01 23:04:37,883 		4296 of 10000 with 89.04% 	 Time used:  0.10 sec
2023-04-01 23:04:37,992 		4320 of 10000 with 89.07% 	 Time used:  0.11 sec
2023-04-01 23:04:38,110 		4344 of 10000 with 89.07% 	 Time used:  0.12 sec
2023-04-01 23:04:38,214 		4368 of 10000 with 89.10% 	 Time used:  0.10 sec
2023-04-01 23:04:38,313 		4392 of 10000 with 89.14% 	 Time used:  0.10 sec
2023-04-01 23:04:38,395 		4416 of 10000 with 89.13% 	 Time used:  0.08 sec
2023-04-01 23:04:38,500 		4440 of 10000 with 89.12% 	 Time used:  0.10 sec
2023-04-01 23:04:38,601 		4464 of 10000 with 89.14% 	 Time used:  0.10 sec
2023-04-01 23:04:38,701 		4488 of 10000 with 89.15% 	 Time used:  0.10 sec
2023-04-01 23:04:38,811 		4512 of 10000 with 89.16% 	 Time used:  0.11 sec
2023-04-01 23:04:38,920 		4536 of 10000 with 89.15% 	 Time used:  0.11 sec
2023-04-01 23:04:39,038 		4560 of 10000 with 89.21% 	 Time used:  0.12 sec
2023-04-01 23:04:39,136 		4584 of 10000 with 89.22% 	 Time used:  0.10 sec
2023-04-01 23:04:39,235 		4608 of 10000 with 89.26% 	 Time used:  0.10 sec
2023-04-01 23:04:39,352 		4632 of 10000 with 89.29% 	 Time used:  0.12 sec
2023-04-01 23:04:39,454 		4656 of 10000 with 89.30% 	 Time used:  0.10 sec
2023-04-01 23:04:39,554 		4680 of 10000 with 89.27% 	 Time used:  0.10 sec
2023-04-01 23:04:39,650 		4704 of 10000 with 89.26% 	 Time used:  0.10 sec
2023-04-01 23:04:39,749 		4728 of 10000 with 89.28% 	 Time used:  0.10 sec
2023-04-01 23:04:39,857 		4752 of 10000 with 89.25% 	 Time used:  0.11 sec
2023-04-01 23:04:39,964 		4776 of 10000 with 89.22% 	 Time used:  0.11 sec
2023-04-01 23:04:40,072 		4800 of 10000 with 89.19% 	 Time used:  0.11 sec
2023-04-01 23:04:40,171 		4824 of 10000 with 89.18% 	 Time used:  0.10 sec
2023-04-01 23:04:40,293 		4848 of 10000 with 89.11% 	 Time used:  0.12 sec
2023-04-01 23:04:40,392 		4872 of 10000 with 89.12% 	 Time used:  0.10 sec
2023-04-01 23:04:40,490 		4896 of 10000 with 89.11% 	 Time used:  0.10 sec
2023-04-01 23:04:40,599 		4920 of 10000 with 89.09% 	 Time used:  0.11 sec
2023-04-01 23:04:40,709 		4944 of 10000 with 89.06% 	 Time used:  0.11 sec
2023-04-01 23:04:40,826 		4968 of 10000 with 89.09% 	 Time used:  0.12 sec
2023-04-01 23:04:40,932 		4992 of 10000 with 89.12% 	 Time used:  0.11 sec
2023-04-01 23:04:41,027 		5016 of 10000 with 89.09% 	 Time used:  0.09 sec
2023-04-01 23:04:41,132 		5040 of 10000 with 89.07% 	 Time used:  0.10 sec
2023-04-01 23:04:41,263 		5064 of 10000 with 89.08% 	 Time used:  0.13 sec
2023-04-01 23:04:41,385 		5088 of 10000 with 89.09% 	 Time used:  0.12 sec
2023-04-01 23:04:41,496 		5112 of 10000 with 89.10% 	 Time used:  0.11 sec
2023-04-01 23:04:41,601 		5136 of 10000 with 89.14% 	 Time used:  0.10 sec
2023-04-01 23:04:41,704 		5160 of 10000 with 89.17% 	 Time used:  0.10 sec
2023-04-01 23:04:41,807 		5184 of 10000 with 89.10% 	 Time used:  0.10 sec
2023-04-01 23:04:41,893 		5208 of 10000 with 89.09% 	 Time used:  0.09 sec
2023-04-01 23:04:41,981 		5232 of 10000 with 89.11% 	 Time used:  0.09 sec
2023-04-01 23:04:42,079 		5256 of 10000 with 89.08% 	 Time used:  0.10 sec
2023-04-01 23:04:42,185 		5280 of 10000 with 89.07% 	 Time used:  0.11 sec
2023-04-01 23:04:42,270 		5304 of 10000 with 89.08% 	 Time used:  0.08 sec
2023-04-01 23:04:42,358 		5328 of 10000 with 89.10% 	 Time used:  0.09 sec
2023-04-01 23:04:42,452 		5352 of 10000 with 89.09% 	 Time used:  0.09 sec
2023-04-01 23:04:42,565 		5376 of 10000 with 89.14% 	 Time used:  0.11 sec
2023-04-01 23:04:42,673 		5400 of 10000 with 89.19% 	 Time used:  0.11 sec
2023-04-01 23:04:42,770 		5424 of 10000 with 89.21% 	 Time used:  0.09 sec
2023-04-01 23:04:42,877 		5448 of 10000 with 89.17% 	 Time used:  0.11 sec
2023-04-01 23:04:42,979 		5472 of 10000 with 89.14% 	 Time used:  0.10 sec
2023-04-01 23:04:43,123 		5496 of 10000 with 89.17% 	 Time used:  0.14 sec
2023-04-01 23:04:43,252 		5520 of 10000 with 89.17% 	 Time used:  0.13 sec
2023-04-01 23:04:43,372 		5544 of 10000 with 89.14% 	 Time used:  0.12 sec
2023-04-01 23:04:43,476 		5568 of 10000 with 89.17% 	 Time used:  0.10 sec
2023-04-01 23:04:43,584 		5592 of 10000 with 89.16% 	 Time used:  0.11 sec
2023-04-01 23:04:43,679 		5616 of 10000 with 89.12% 	 Time used:  0.09 sec
2023-04-01 23:04:43,786 		5640 of 10000 with 89.15% 	 Time used:  0.11 sec
2023-04-01 23:04:43,895 		5664 of 10000 with 89.14% 	 Time used:  0.11 sec
2023-04-01 23:04:43,995 		5688 of 10000 with 89.15% 	 Time used:  0.10 sec
2023-04-01 23:04:44,085 		5712 of 10000 with 89.15% 	 Time used:  0.09 sec
2023-04-01 23:04:44,169 		5736 of 10000 with 89.16% 	 Time used:  0.08 sec
2023-04-01 23:04:44,272 		5760 of 10000 with 89.18% 	 Time used:  0.10 sec
2023-04-01 23:04:44,356 		5784 of 10000 with 89.21% 	 Time used:  0.08 sec
2023-04-01 23:04:44,458 		5808 of 10000 with 89.17% 	 Time used:  0.10 sec
2023-04-01 23:04:44,562 		5832 of 10000 with 89.18% 	 Time used:  0.10 sec
2023-04-01 23:04:44,678 		5856 of 10000 with 89.21% 	 Time used:  0.12 sec
2023-04-01 23:04:44,808 		5880 of 10000 with 89.25% 	 Time used:  0.13 sec
2023-04-01 23:04:44,917 		5904 of 10000 with 89.24% 	 Time used:  0.11 sec
2023-04-01 23:04:45,012 		5928 of 10000 with 89.25% 	 Time used:  0.09 sec
2023-04-01 23:04:45,100 		5952 of 10000 with 89.21% 	 Time used:  0.09 sec
2023-04-01 23:04:45,198 		5976 of 10000 with 89.17% 	 Time used:  0.10 sec
2023-04-01 23:04:45,301 		6000 of 10000 with 89.20% 	 Time used:  0.10 sec
2023-04-01 23:04:45,415 		6024 of 10000 with 89.21% 	 Time used:  0.11 sec
2023-04-01 23:04:45,538 		6048 of 10000 with 89.19% 	 Time used:  0.12 sec
2023-04-01 23:04:45,653 		6072 of 10000 with 89.18% 	 Time used:  0.11 sec
2023-04-01 23:04:45,760 		6096 of 10000 with 89.19% 	 Time used:  0.11 sec
2023-04-01 23:04:45,863 		6120 of 10000 with 89.17% 	 Time used:  0.10 sec
2023-04-01 23:04:45,964 		6144 of 10000 with 89.16% 	 Time used:  0.10 sec
2023-04-01 23:04:46,068 		6168 of 10000 with 89.19% 	 Time used:  0.10 sec
2023-04-01 23:04:46,176 		6192 of 10000 with 89.18% 	 Time used:  0.11 sec
2023-04-01 23:04:46,303 		6216 of 10000 with 89.19% 	 Time used:  0.13 sec
2023-04-01 23:04:46,422 		6240 of 10000 with 89.20% 	 Time used:  0.12 sec
2023-04-01 23:04:46,513 		6264 of 10000 with 89.19% 	 Time used:  0.09 sec
2023-04-01 23:04:46,610 		6288 of 10000 with 89.19% 	 Time used:  0.10 sec
2023-04-01 23:04:46,721 		6312 of 10000 with 89.21% 	 Time used:  0.11 sec
2023-04-01 23:04:46,823 		6336 of 10000 with 89.22% 	 Time used:  0.10 sec
2023-04-01 23:04:46,933 		6360 of 10000 with 89.25% 	 Time used:  0.11 sec
2023-04-01 23:04:47,037 		6384 of 10000 with 89.24% 	 Time used:  0.10 sec
2023-04-01 23:04:47,121 		6408 of 10000 with 89.26% 	 Time used:  0.08 sec
2023-04-01 23:04:47,215 		6432 of 10000 with 89.26% 	 Time used:  0.09 sec
2023-04-01 23:04:47,299 		6456 of 10000 with 89.27% 	 Time used:  0.08 sec
2023-04-01 23:04:47,397 		6480 of 10000 with 89.26% 	 Time used:  0.10 sec
2023-04-01 23:04:47,506 		6504 of 10000 with 89.28% 	 Time used:  0.11 sec
2023-04-01 23:04:47,604 		6528 of 10000 with 89.32% 	 Time used:  0.10 sec
2023-04-01 23:04:47,700 		6552 of 10000 with 89.30% 	 Time used:  0.10 sec
2023-04-01 23:04:47,823 		6576 of 10000 with 89.26% 	 Time used:  0.12 sec
2023-04-01 23:04:47,941 		6600 of 10000 with 89.27% 	 Time used:  0.12 sec
2023-04-01 23:04:48,066 		6624 of 10000 with 89.31% 	 Time used:  0.12 sec
2023-04-01 23:04:48,154 		6648 of 10000 with 89.34% 	 Time used:  0.09 sec
2023-04-01 23:04:48,268 		6672 of 10000 with 89.30% 	 Time used:  0.11 sec
2023-04-01 23:04:48,396 		6696 of 10000 with 89.29% 	 Time used:  0.13 sec
2023-04-01 23:04:48,483 		6720 of 10000 with 89.30% 	 Time used:  0.09 sec
2023-04-01 23:04:48,589 		6744 of 10000 with 89.28% 	 Time used:  0.11 sec
2023-04-01 23:04:48,690 		6768 of 10000 with 89.30% 	 Time used:  0.10 sec
2023-04-01 23:04:48,805 		6792 of 10000 with 89.33% 	 Time used:  0.11 sec
2023-04-01 23:04:48,915 		6816 of 10000 with 89.35% 	 Time used:  0.11 sec
2023-04-01 23:04:49,031 		6840 of 10000 with 89.33% 	 Time used:  0.12 sec
2023-04-01 23:04:49,162 		6864 of 10000 with 89.34% 	 Time used:  0.13 sec
2023-04-01 23:04:49,253 		6888 of 10000 with 89.33% 	 Time used:  0.09 sec
2023-04-01 23:04:49,357 		6912 of 10000 with 89.28% 	 Time used:  0.10 sec
2023-04-01 23:04:49,456 		6936 of 10000 with 89.27% 	 Time used:  0.10 sec
2023-04-01 23:04:49,599 		6960 of 10000 with 89.28% 	 Time used:  0.14 sec
2023-04-01 23:04:49,723 		6984 of 10000 with 89.29% 	 Time used:  0.12 sec
2023-04-01 23:04:49,823 		7008 of 10000 with 89.27% 	 Time used:  0.10 sec
2023-04-01 23:04:49,946 		7032 of 10000 with 89.25% 	 Time used:  0.12 sec
2023-04-01 23:04:50,062 		7056 of 10000 with 89.26% 	 Time used:  0.12 sec
2023-04-01 23:04:50,177 		7080 of 10000 with 89.22% 	 Time used:  0.11 sec
2023-04-01 23:04:50,292 		7104 of 10000 with 89.23% 	 Time used:  0.11 sec
2023-04-01 23:04:50,414 		7128 of 10000 with 89.20% 	 Time used:  0.12 sec
2023-04-01 23:04:50,507 		7152 of 10000 with 89.19% 	 Time used:  0.09 sec
2023-04-01 23:04:50,618 		7176 of 10000 with 89.21% 	 Time used:  0.11 sec
2023-04-01 23:04:50,708 		7200 of 10000 with 89.18% 	 Time used:  0.09 sec
2023-04-01 23:04:50,806 		7224 of 10000 with 89.20% 	 Time used:  0.10 sec
2023-04-01 23:04:50,906 		7248 of 10000 with 89.22% 	 Time used:  0.10 sec
2023-04-01 23:04:51,015 		7272 of 10000 with 89.22% 	 Time used:  0.11 sec
2023-04-01 23:04:51,122 		7296 of 10000 with 89.25% 	 Time used:  0.11 sec
2023-04-01 23:04:51,236 		7320 of 10000 with 89.23% 	 Time used:  0.11 sec
2023-04-01 23:04:51,342 		7344 of 10000 with 89.24% 	 Time used:  0.11 sec
2023-04-01 23:04:51,444 		7368 of 10000 with 89.25% 	 Time used:  0.10 sec
2023-04-01 23:04:51,561 		7392 of 10000 with 89.26% 	 Time used:  0.12 sec
2023-04-01 23:04:51,672 		7416 of 10000 with 89.27% 	 Time used:  0.11 sec
2023-04-01 23:04:51,780 		7440 of 10000 with 89.29% 	 Time used:  0.11 sec
2023-04-01 23:04:51,872 		7464 of 10000 with 89.27% 	 Time used:  0.09 sec
2023-04-01 23:04:51,956 		7488 of 10000 with 89.29% 	 Time used:  0.08 sec
2023-04-01 23:04:52,062 		7512 of 10000 with 89.30% 	 Time used:  0.11 sec
2023-04-01 23:04:52,155 		7536 of 10000 with 89.30% 	 Time used:  0.09 sec
2023-04-01 23:04:52,247 		7560 of 10000 with 89.33% 	 Time used:  0.09 sec
2023-04-01 23:04:52,353 		7584 of 10000 with 89.35% 	 Time used:  0.11 sec
2023-04-01 23:04:52,458 		7608 of 10000 with 89.35% 	 Time used:  0.10 sec
2023-04-01 23:04:52,542 		7632 of 10000 with 89.39% 	 Time used:  0.08 sec
2023-04-01 23:04:52,630 		7656 of 10000 with 89.38% 	 Time used:  0.09 sec
2023-04-01 23:04:52,740 		7680 of 10000 with 89.39% 	 Time used:  0.11 sec
2023-04-01 23:04:52,847 		7704 of 10000 with 89.41% 	 Time used:  0.11 sec
2023-04-01 23:04:52,935 		7728 of 10000 with 89.42% 	 Time used:  0.09 sec
2023-04-01 23:04:53,034 		7752 of 10000 with 89.43% 	 Time used:  0.10 sec
2023-04-01 23:04:53,141 		7776 of 10000 with 89.43% 	 Time used:  0.11 sec
2023-04-01 23:04:53,259 		7800 of 10000 with 89.44% 	 Time used:  0.12 sec
2023-04-01 23:04:53,345 		7824 of 10000 with 89.39% 	 Time used:  0.09 sec
2023-04-01 23:04:53,455 		7848 of 10000 with 89.41% 	 Time used:  0.11 sec
2023-04-01 23:04:53,541 		7872 of 10000 with 89.42% 	 Time used:  0.09 sec
2023-04-01 23:04:53,638 		7896 of 10000 with 89.40% 	 Time used:  0.10 sec
2023-04-01 23:04:53,726 		7920 of 10000 with 89.37% 	 Time used:  0.09 sec
2023-04-01 23:04:53,839 		7944 of 10000 with 89.38% 	 Time used:  0.11 sec
2023-04-01 23:04:53,950 		7968 of 10000 with 89.36% 	 Time used:  0.11 sec
2023-04-01 23:04:54,080 		7992 of 10000 with 89.30% 	 Time used:  0.13 sec
2023-04-01 23:04:54,177 		8016 of 10000 with 89.27% 	 Time used:  0.10 sec
2023-04-01 23:04:54,277 		8040 of 10000 with 89.29% 	 Time used:  0.10 sec
2023-04-01 23:04:54,375 		8064 of 10000 with 89.30% 	 Time used:  0.10 sec
2023-04-01 23:04:54,487 		8088 of 10000 with 89.28% 	 Time used:  0.11 sec
2023-04-01 23:04:54,590 		8112 of 10000 with 89.30% 	 Time used:  0.10 sec
2023-04-01 23:04:54,709 		8136 of 10000 with 89.31% 	 Time used:  0.12 sec
2023-04-01 23:04:54,807 		8160 of 10000 with 89.29% 	 Time used:  0.10 sec
2023-04-01 23:04:54,921 		8184 of 10000 with 89.32% 	 Time used:  0.11 sec
2023-04-01 23:04:55,016 		8208 of 10000 with 89.34% 	 Time used:  0.09 sec
2023-04-01 23:04:55,130 		8232 of 10000 with 89.33% 	 Time used:  0.11 sec
2023-04-01 23:04:55,242 		8256 of 10000 with 89.37% 	 Time used:  0.11 sec
2023-04-01 23:04:55,348 		8280 of 10000 with 89.36% 	 Time used:  0.11 sec
2023-04-01 23:04:55,466 		8304 of 10000 with 89.34% 	 Time used:  0.12 sec
2023-04-01 23:04:55,570 		8328 of 10000 with 89.35% 	 Time used:  0.10 sec
2023-04-01 23:04:55,665 		8352 of 10000 with 89.37% 	 Time used:  0.10 sec
2023-04-01 23:04:55,773 		8376 of 10000 with 89.39% 	 Time used:  0.11 sec
2023-04-01 23:04:55,874 		8400 of 10000 with 89.38% 	 Time used:  0.10 sec
2023-04-01 23:04:55,973 		8424 of 10000 with 89.39% 	 Time used:  0.10 sec
2023-04-01 23:04:56,061 		8448 of 10000 with 89.39% 	 Time used:  0.09 sec
2023-04-01 23:04:56,165 		8472 of 10000 with 89.40% 	 Time used:  0.10 sec
2023-04-01 23:04:56,264 		8496 of 10000 with 89.42% 	 Time used:  0.10 sec
2023-04-01 23:04:56,384 		8520 of 10000 with 89.44% 	 Time used:  0.12 sec
2023-04-01 23:04:56,480 		8544 of 10000 with 89.44% 	 Time used:  0.10 sec
2023-04-01 23:04:56,573 		8568 of 10000 with 89.46% 	 Time used:  0.09 sec
2023-04-01 23:04:56,687 		8592 of 10000 with 89.46% 	 Time used:  0.11 sec
2023-04-01 23:04:56,789 		8616 of 10000 with 89.44% 	 Time used:  0.10 sec
2023-04-01 23:04:56,917 		8640 of 10000 with 89.42% 	 Time used:  0.13 sec
2023-04-01 23:04:57,010 		8664 of 10000 with 89.42% 	 Time used:  0.09 sec
2023-04-01 23:04:57,123 		8688 of 10000 with 89.42% 	 Time used:  0.11 sec
2023-04-01 23:04:57,213 		8712 of 10000 with 89.43% 	 Time used:  0.09 sec
2023-04-01 23:04:57,315 		8736 of 10000 with 89.41% 	 Time used:  0.10 sec
2023-04-01 23:04:57,419 		8760 of 10000 with 89.38% 	 Time used:  0.10 sec
2023-04-01 23:04:57,518 		8784 of 10000 with 89.38% 	 Time used:  0.10 sec
2023-04-01 23:04:57,612 		8808 of 10000 with 89.37% 	 Time used:  0.09 sec
2023-04-01 23:04:57,712 		8832 of 10000 with 89.39% 	 Time used:  0.10 sec
2023-04-01 23:04:57,829 		8856 of 10000 with 89.39% 	 Time used:  0.12 sec
2023-04-01 23:04:57,933 		8880 of 10000 with 89.40% 	 Time used:  0.10 sec
2023-04-01 23:04:58,032 		8904 of 10000 with 89.41% 	 Time used:  0.10 sec
2023-04-01 23:04:58,137 		8928 of 10000 with 89.39% 	 Time used:  0.11 sec
2023-04-01 23:04:58,238 		8952 of 10000 with 89.39% 	 Time used:  0.10 sec
2023-04-01 23:04:58,331 		8976 of 10000 with 89.39% 	 Time used:  0.09 sec
2023-04-01 23:04:58,421 		9000 of 10000 with 89.41% 	 Time used:  0.09 sec
2023-04-01 23:04:58,522 		9024 of 10000 with 89.42% 	 Time used:  0.10 sec
2023-04-01 23:04:58,627 		9048 of 10000 with 89.43% 	 Time used:  0.10 sec
2023-04-01 23:04:58,756 		9072 of 10000 with 89.40% 	 Time used:  0.13 sec
2023-04-01 23:04:58,885 		9096 of 10000 with 89.39% 	 Time used:  0.13 sec
2023-04-01 23:04:59,021 		9120 of 10000 with 89.41% 	 Time used:  0.13 sec
2023-04-01 23:04:59,128 		9144 of 10000 with 89.40% 	 Time used:  0.11 sec
2023-04-01 23:04:59,221 		9168 of 10000 with 89.35% 	 Time used:  0.09 sec
2023-04-01 23:04:59,322 		9192 of 10000 with 89.36% 	 Time used:  0.10 sec
2023-04-01 23:04:59,425 		9216 of 10000 with 89.32% 	 Time used:  0.10 sec
2023-04-01 23:04:59,529 		9240 of 10000 with 89.32% 	 Time used:  0.10 sec
2023-04-01 23:04:59,633 		9264 of 10000 with 89.28% 	 Time used:  0.10 sec
2023-04-01 23:04:59,727 		9288 of 10000 with 89.28% 	 Time used:  0.09 sec
2023-04-01 23:04:59,823 		9312 of 10000 with 89.27% 	 Time used:  0.10 sec
2023-04-01 23:04:59,942 		9336 of 10000 with 89.26% 	 Time used:  0.12 sec
2023-04-01 23:05:00,035 		9360 of 10000 with 89.25% 	 Time used:  0.09 sec
2023-04-01 23:05:00,150 		9384 of 10000 with 89.26% 	 Time used:  0.11 sec
2023-04-01 23:05:00,260 		9408 of 10000 with 89.25% 	 Time used:  0.11 sec
2023-04-01 23:05:00,358 		9432 of 10000 with 89.28% 	 Time used:  0.10 sec
2023-04-01 23:05:00,463 		9456 of 10000 with 89.28% 	 Time used:  0.10 sec
2023-04-01 23:05:00,575 		9480 of 10000 with 89.30% 	 Time used:  0.11 sec
2023-04-01 23:05:00,677 		9504 of 10000 with 89.28% 	 Time used:  0.10 sec
2023-04-01 23:05:00,787 		9528 of 10000 with 89.29% 	 Time used:  0.11 sec
2023-04-01 23:05:00,918 		9552 of 10000 with 89.28% 	 Time used:  0.13 sec
2023-04-01 23:05:01,021 		9576 of 10000 with 89.28% 	 Time used:  0.10 sec
2023-04-01 23:05:01,122 		9600 of 10000 with 89.26% 	 Time used:  0.10 sec
2023-04-01 23:05:01,220 		9624 of 10000 with 89.26% 	 Time used:  0.10 sec
2023-04-01 23:05:01,322 		9648 of 10000 with 89.25% 	 Time used:  0.10 sec
2023-04-01 23:05:01,428 		9672 of 10000 with 89.26% 	 Time used:  0.11 sec
2023-04-01 23:05:01,534 		9696 of 10000 with 89.27% 	 Time used:  0.11 sec
2023-04-01 23:05:01,662 		9720 of 10000 with 89.28% 	 Time used:  0.13 sec
2023-04-01 23:05:01,769 		9744 of 10000 with 89.25% 	 Time used:  0.11 sec
2023-04-01 23:05:01,878 		9768 of 10000 with 89.26% 	 Time used:  0.11 sec
2023-04-01 23:05:01,997 		9792 of 10000 with 89.29% 	 Time used:  0.12 sec
2023-04-01 23:05:02,113 		9816 of 10000 with 89.31% 	 Time used:  0.12 sec
2023-04-01 23:05:02,222 		9840 of 10000 with 89.33% 	 Time used:  0.11 sec
2023-04-01 23:05:02,332 		9864 of 10000 with 89.35% 	 Time used:  0.11 sec
2023-04-01 23:05:02,426 		9888 of 10000 with 89.36% 	 Time used:  0.09 sec
2023-04-01 23:05:02,514 		9912 of 10000 with 89.38% 	 Time used:  0.09 sec
2023-04-01 23:05:02,610 		9936 of 10000 with 89.39% 	 Time used:  0.10 sec
2023-04-01 23:05:02,708 		9960 of 10000 with 89.37% 	 Time used:  0.10 sec
2023-04-01 23:05:02,818 		9984 of 10000 with 89.33% 	 Time used:  0.11 sec
2023-04-01 23:05:02,904 		10000 of 10000 with 89.33% 	 Time used:  0.09 sec
2023-04-01 23:05:02,904 
2023-04-01 23:05:02,911 			Learning rate: weights:   1.000e-09    
2023-04-01 23:05:02,911 			Last test performance: 89.33%
2023-04-01 23:05:02,911 ----------------
2023-04-01 23:05:05,378   99  =>  0    		Training 486 pattern with 89.17% 	Forward time: 	 2.33 sec
2023-04-01 23:05:05,378 			Loss:    2.281e-01    			Backward time: 	 0.13 sec 
2023-04-01 23:05:05,379 ADAM: Layer 0 -> dw_min:1.0000e+00  dw_max:1.0000e+00 lr:1.0000e-09
2023-04-01 23:05:05,379 ADAM: Layer 1 -> dw_min:1.0000e+00  dw_max:1.0000e+00 lr:1.0000e-09
2023-04-01 23:05:05,379 ADAM: Layer 2 -> dw_min:1.0000e+00  dw_max:1.0000e+00 lr:1.0000e-09
2023-04-01 23:05:05,379 ADAM: Layer 3 -> dw_min:1.0000e+00  dw_max:1.0000e+00 lr:1.0000e-09
2023-04-01 23:05:05,418 			Learning rate: weights:   1.000e-09    
2023-04-01 23:05:05,418 			Last test performance: 89.33%
2023-04-01 23:05:05,418 ----------------
2023-04-01 23:05:07,818   99  =>  1    		Training 486 pattern with 91.88% 	Forward time: 	 2.26 sec
2023-04-01 23:05:07,818 			Loss:    2.127e-01    			Backward time: 	 0.13 sec 
2023-04-01 23:05:07,818 ADAM: Layer 0 -> dw_min:1.0000e+00  dw_max:1.0000e+00 lr:1.0000e-09
2023-04-01 23:05:07,819 ADAM: Layer 1 -> dw_min:1.0000e+00  dw_max:1.0000e+00 lr:1.0000e-09
2023-04-01 23:05:07,819 ADAM: Layer 2 -> dw_min:1.0000e+00  dw_max:1.0000e+00 lr:1.0000e-09
2023-04-01 23:05:07,819 ADAM: Layer 3 -> dw_min:1.0000e+00  dw_max:1.0000e+00 lr:1.0000e-09
2023-04-01 23:05:07,839 			Learning rate: weights:   1.000e-09    
2023-04-01 23:05:07,839 			Last test performance: 89.33%
2023-04-01 23:05:07,839 ----------------
2023-04-01 23:05:10,283   99  =>  2    		Training 486 pattern with 87.71% 	Forward time: 	 2.31 sec
2023-04-01 23:05:10,284 			Loss:    2.495e-01    			Backward time: 	 0.13 sec 
2023-04-01 23:05:10,284 ADAM: Layer 0 -> dw_min:1.0000e+00  dw_max:1.0000e+00 lr:1.0000e-09
2023-04-01 23:05:10,284 ADAM: Layer 1 -> dw_min:1.0000e+00  dw_max:1.0000e+00 lr:1.0000e-09
2023-04-01 23:05:10,284 ADAM: Layer 2 -> dw_min:1.0000e+00  dw_max:1.0000e+00 lr:1.0000e-09
2023-04-01 23:05:10,284 ADAM: Layer 3 -> dw_min:1.0000e+00  dw_max:1.0000e+00 lr:1.0000e-09
2023-04-01 23:05:10,365 			Learning rate: weights:   1.000e-09    
2023-04-01 23:05:10,366 			Last test performance: 89.33%
2023-04-01 23:05:10,366 ----------------
2023-04-01 23:05:12,752   99  =>  3    		Training 486 pattern with 90.42% 	Forward time: 	 2.25 sec
2023-04-01 23:05:12,752 			Loss:    2.395e-01    			Backward time: 	 0.13 sec 
2023-04-01 23:05:12,752 ADAM: Layer 0 -> dw_min:1.0000e+00  dw_max:1.0000e+00 lr:1.0000e-09
2023-04-01 23:05:12,752 ADAM: Layer 1 -> dw_min:1.0000e+00  dw_max:1.0000e+00 lr:1.0000e-09
2023-04-01 23:05:12,752 ADAM: Layer 2 -> dw_min:1.0000e+00  dw_max:1.0000e+00 lr:1.0000e-09
2023-04-01 23:05:12,753 ADAM: Layer 3 -> dw_min:1.0000e+00  dw_max:1.0000e+00 lr:1.0000e-09
2023-04-01 23:05:12,908 			Learning rate: weights:   1.000e-09    
2023-04-01 23:05:12,908 			Last test performance: 89.33%
2023-04-01 23:05:12,908 ----------------
2023-04-01 23:05:15,339   99  =>  4    		Training 486 pattern with 89.17% 	Forward time: 	 2.30 sec
2023-04-01 23:05:15,339 			Loss:    2.374e-01    			Backward time: 	 0.13 sec 
2023-04-01 23:05:15,339 ADAM: Layer 0 -> dw_min:1.0000e+00  dw_max:1.0000e+00 lr:1.0000e-09
2023-04-01 23:05:15,339 ADAM: Layer 1 -> dw_min:1.0000e+00  dw_max:1.0000e+00 lr:1.0000e-09
2023-04-01 23:05:15,339 ADAM: Layer 2 -> dw_min:1.0000e+00  dw_max:1.0000e+00 lr:1.0000e-09
2023-04-01 23:05:15,339 ADAM: Layer 3 -> dw_min:1.0000e+00  dw_max:1.0000e+00 lr:1.0000e-09
2023-04-01 23:05:15,423 			Learning rate: weights:   1.000e-09    
2023-04-01 23:05:15,423 			Last test performance: 89.33%
2023-04-01 23:05:15,423 ----------------
2023-04-01 23:05:17,837   99  =>  5    		Training 486 pattern with 91.04% 	Forward time: 	 2.28 sec
2023-04-01 23:05:17,838 			Loss:    2.049e-01    			Backward time: 	 0.13 sec 
2023-04-01 23:05:17,838 ADAM: Layer 0 -> dw_min:1.0000e+00  dw_max:1.0000e+00 lr:1.0000e-09
2023-04-01 23:05:17,838 ADAM: Layer 1 -> dw_min:1.0000e+00  dw_max:1.0000e+00 lr:1.0000e-09
2023-04-01 23:05:17,838 ADAM: Layer 2 -> dw_min:1.0000e+00  dw_max:1.0000e+00 lr:1.0000e-09
2023-04-01 23:05:17,838 ADAM: Layer 3 -> dw_min:1.0000e+00  dw_max:1.0000e+00 lr:1.0000e-09
2023-04-01 23:05:17,874 			Learning rate: weights:   1.000e-09    
2023-04-01 23:05:17,875 			Last test performance: 89.33%
2023-04-01 23:05:17,875 ----------------
2023-04-01 23:05:20,429   99  =>  6    		Training 486 pattern with 90.42% 	Forward time: 	 2.42 sec
2023-04-01 23:05:20,429 			Loss:    2.110e-01    			Backward time: 	 0.13 sec 
2023-04-01 23:05:20,429 ADAM: Layer 0 -> dw_min:1.0000e+00  dw_max:1.0000e+00 lr:1.0000e-09
2023-04-01 23:05:20,429 ADAM: Layer 1 -> dw_min:1.0000e+00  dw_max:1.0000e+00 lr:1.0000e-09
2023-04-01 23:05:20,429 ADAM: Layer 2 -> dw_min:1.0000e+00  dw_max:1.0000e+00 lr:1.0000e-09
2023-04-01 23:05:20,429 ADAM: Layer 3 -> dw_min:1.0000e+00  dw_max:1.0000e+00 lr:1.0000e-09
2023-04-01 23:05:20,530 			Learning rate: weights:   1.000e-09    
2023-04-01 23:05:20,531 			Last test performance: 89.33%
2023-04-01 23:05:20,531 ----------------
2023-04-01 23:05:22,835   99  =>  7    		Training 486 pattern with 91.25% 	Forward time: 	 2.17 sec
2023-04-01 23:05:22,835 			Loss:    2.081e-01    			Backward time: 	 0.13 sec 
2023-04-01 23:05:22,836 ADAM: Layer 0 -> dw_min:1.0000e+00  dw_max:1.0000e+00 lr:1.0000e-09
2023-04-01 23:05:22,836 ADAM: Layer 1 -> dw_min:1.0000e+00  dw_max:1.0000e+00 lr:1.0000e-09
2023-04-01 23:05:22,836 ADAM: Layer 2 -> dw_min:1.0000e+00  dw_max:1.0000e+00 lr:1.0000e-09
2023-04-01 23:05:22,837 ADAM: Layer 3 -> dw_min:1.0000e+00  dw_max:1.0000e+00 lr:1.0000e-09
2023-04-01 23:05:22,869 			Learning rate: weights:   1.000e-09    
2023-04-01 23:05:22,869 			Last test performance: 89.33%
2023-04-01 23:05:22,869 ----------------
2023-04-01 23:05:25,233   99  =>  8    		Training 486 pattern with 89.79% 	Forward time: 	 2.23 sec
2023-04-01 23:05:25,233 			Loss:    2.378e-01    			Backward time: 	 0.13 sec 
2023-04-01 23:05:25,233 ADAM: Layer 0 -> dw_min:1.0000e+00  dw_max:1.0000e+00 lr:1.0000e-09
2023-04-01 23:05:25,233 ADAM: Layer 1 -> dw_min:1.0000e+00  dw_max:1.0000e+00 lr:1.0000e-09
2023-04-01 23:05:25,233 ADAM: Layer 2 -> dw_min:1.0000e+00  dw_max:1.0000e+00 lr:1.0000e-09
2023-04-01 23:05:25,234 ADAM: Layer 3 -> dw_min:1.0000e+00  dw_max:1.0000e+00 lr:1.0000e-09
2023-04-01 23:05:25,312 			Learning rate: weights:   1.000e-09    
2023-04-01 23:05:25,312 			Last test performance: 89.33%
2023-04-01 23:05:25,312 ----------------
2023-04-01 23:05:27,679   99  =>  9    		Training 486 pattern with 90.42% 	Forward time: 	 2.23 sec
2023-04-01 23:05:27,679 			Loss:    2.253e-01    			Backward time: 	 0.13 sec 
2023-04-01 23:05:27,679 ADAM: Layer 0 -> dw_min:1.0000e+00  dw_max:1.0000e+00 lr:1.0000e-09
2023-04-01 23:05:27,680 ADAM: Layer 1 -> dw_min:1.0000e+00  dw_max:1.0000e+00 lr:1.0000e-09
2023-04-01 23:05:27,680 ADAM: Layer 2 -> dw_min:1.0000e+00  dw_max:1.0000e+00 lr:1.0000e-09
2023-04-01 23:05:27,680 ADAM: Layer 3 -> dw_min:1.0000e+00  dw_max:1.0000e+00 lr:1.0000e-09
2023-04-01 23:05:27,776 			Learning rate: weights:   1.000e-09    
2023-04-01 23:05:27,777 			Last test performance: 89.33%
2023-04-01 23:05:27,777 ----------------
2023-04-01 23:05:30,236   99  =>  10   		Training 486 pattern with 91.67% 	Forward time: 	 2.33 sec
2023-04-01 23:05:30,237 			Loss:    2.039e-01    			Backward time: 	 0.13 sec 
2023-04-01 23:05:30,237 ADAM: Layer 0 -> dw_min:1.0000e+00  dw_max:1.0000e+00 lr:1.0000e-09
2023-04-01 23:05:30,237 ADAM: Layer 1 -> dw_min:1.0000e+00  dw_max:1.0000e+00 lr:1.0000e-09
2023-04-01 23:05:30,237 ADAM: Layer 2 -> dw_min:1.0000e+00  dw_max:1.0000e+00 lr:1.0000e-09
2023-04-01 23:05:30,237 ADAM: Layer 3 -> dw_min:1.0000e+00  dw_max:1.0000e+00 lr:1.0000e-09
2023-04-01 23:05:30,307 			Learning rate: weights:   1.000e-09    
2023-04-01 23:05:30,307 			Last test performance: 89.33%
2023-04-01 23:05:30,307 ----------------
2023-04-01 23:05:32,748   99  =>  11   		Training 486 pattern with 88.75% 	Forward time: 	 2.31 sec
2023-04-01 23:05:32,748 			Loss:    2.485e-01    			Backward time: 	 0.13 sec 
2023-04-01 23:05:32,749 ADAM: Layer 0 -> dw_min:1.0000e+00  dw_max:1.0000e+00 lr:1.0000e-09
2023-04-01 23:05:32,749 ADAM: Layer 1 -> dw_min:1.0000e+00  dw_max:1.0000e+00 lr:1.0000e-09
2023-04-01 23:05:32,749 ADAM: Layer 2 -> dw_min:1.0000e+00  dw_max:1.0000e+00 lr:1.0000e-09
2023-04-01 23:05:32,749 ADAM: Layer 3 -> dw_min:1.0000e+00  dw_max:1.0000e+00 lr:1.0000e-09
2023-04-01 23:05:32,824 			Learning rate: weights:   1.000e-09    
2023-04-01 23:05:32,824 			Last test performance: 89.33%
2023-04-01 23:05:32,824 ----------------
2023-04-01 23:05:35,221   99  =>  12   		Training 486 pattern with 89.58% 	Forward time: 	 2.26 sec
2023-04-01 23:05:35,221 			Loss:    2.368e-01    			Backward time: 	 0.13 sec 
2023-04-01 23:05:35,221 ADAM: Layer 0 -> dw_min:1.0000e+00  dw_max:1.0000e+00 lr:1.0000e-09
2023-04-01 23:05:35,221 ADAM: Layer 1 -> dw_min:1.0000e+00  dw_max:1.0000e+00 lr:1.0000e-09
2023-04-01 23:05:35,221 ADAM: Layer 2 -> dw_min:1.0000e+00  dw_max:1.0000e+00 lr:1.0000e-09
2023-04-01 23:05:35,221 ADAM: Layer 3 -> dw_min:1.0000e+00  dw_max:1.0000e+00 lr:1.0000e-09
2023-04-01 23:05:35,300 			Learning rate: weights:   1.000e-09    
2023-04-01 23:05:35,300 			Last test performance: 89.33%
2023-04-01 23:05:35,300 ----------------
2023-04-01 23:05:37,664   99  =>  13   		Training 486 pattern with 86.88% 	Forward time: 	 2.23 sec
2023-04-01 23:05:37,664 			Loss:    2.650e-01    			Backward time: 	 0.13 sec 
2023-04-01 23:05:37,664 ADAM: Layer 0 -> dw_min:1.0000e+00  dw_max:1.0000e+00 lr:1.0000e-09
2023-04-01 23:05:37,664 ADAM: Layer 1 -> dw_min:1.0000e+00  dw_max:1.0000e+00 lr:1.0000e-09
2023-04-01 23:05:37,664 ADAM: Layer 2 -> dw_min:1.0000e+00  dw_max:1.0000e+00 lr:1.0000e-09
2023-04-01 23:05:37,664 ADAM: Layer 3 -> dw_min:1.0000e+00  dw_max:1.0000e+00 lr:1.0000e-09
2023-04-01 23:05:37,725 			Learning rate: weights:   1.000e-09    
2023-04-01 23:05:37,725 			Last test performance: 89.33%
2023-04-01 23:05:37,725 ----------------
2023-04-01 23:05:40,053   99  =>  14   		Training 486 pattern with 88.33% 	Forward time: 	 2.19 sec
2023-04-01 23:05:40,053 			Loss:    2.697e-01    			Backward time: 	 0.13 sec 
2023-04-01 23:05:40,053 ADAM: Layer 0 -> dw_min:1.0000e+00  dw_max:1.0000e+00 lr:1.0000e-09
2023-04-01 23:05:40,054 ADAM: Layer 1 -> dw_min:1.0000e+00  dw_max:1.0000e+00 lr:1.0000e-09
2023-04-01 23:05:40,054 ADAM: Layer 2 -> dw_min:1.0000e+00  dw_max:1.0000e+00 lr:1.0000e-09
2023-04-01 23:05:40,054 ADAM: Layer 3 -> dw_min:1.0000e+00  dw_max:1.0000e+00 lr:1.0000e-09
2023-04-01 23:05:40,075 			Learning rate: weights:   1.000e-09    
2023-04-01 23:05:40,075 			Last test performance: 89.33%
2023-04-01 23:05:40,075 ----------------
2023-04-01 23:05:42,479   99  =>  15   		Training 486 pattern with 87.50% 	Forward time: 	 2.27 sec
2023-04-01 23:05:42,479 			Loss:    2.358e-01    			Backward time: 	 0.13 sec 
2023-04-01 23:05:42,480 ADAM: Layer 0 -> dw_min:1.0000e+00  dw_max:1.0000e+00 lr:1.0000e-09
2023-04-01 23:05:42,480 ADAM: Layer 1 -> dw_min:1.0000e+00  dw_max:1.0000e+00 lr:1.0000e-09
2023-04-01 23:05:42,480 ADAM: Layer 2 -> dw_min:1.0000e+00  dw_max:1.0000e+00 lr:1.0000e-09
2023-04-01 23:05:42,480 ADAM: Layer 3 -> dw_min:1.0000e+00  dw_max:1.0000e+00 lr:1.0000e-09
2023-04-01 23:05:42,506 			Learning rate: weights:   1.000e-09    
2023-04-01 23:05:42,506 			Last test performance: 89.33%
2023-04-01 23:05:42,506 ----------------
2023-04-01 23:05:45,005   99  =>  16   		Training 486 pattern with 87.08% 	Forward time: 	 2.36 sec
2023-04-01 23:05:45,006 			Loss:    2.700e-01    			Backward time: 	 0.13 sec 
2023-04-01 23:05:45,006 ADAM: Layer 0 -> dw_min:1.0000e+00  dw_max:1.0000e+00 lr:1.0000e-09
2023-04-01 23:05:45,006 ADAM: Layer 1 -> dw_min:1.0000e+00  dw_max:1.0000e+00 lr:1.0000e-09
2023-04-01 23:05:45,006 ADAM: Layer 2 -> dw_min:1.0000e+00  dw_max:1.0000e+00 lr:1.0000e-09
2023-04-01 23:05:45,006 ADAM: Layer 3 -> dw_min:1.0000e+00  dw_max:1.0000e+00 lr:1.0000e-09
2023-04-01 23:05:45,045 			Learning rate: weights:   1.000e-09    
2023-04-01 23:05:45,045 			Last test performance: 89.33%
2023-04-01 23:05:45,045 ----------------
2023-04-01 23:05:47,272   99  =>  17   		Training 486 pattern with 92.29% 	Forward time: 	 2.09 sec
2023-04-01 23:05:47,272 			Loss:    2.018e-01    			Backward time: 	 0.13 sec 
2023-04-01 23:05:47,272 ADAM: Layer 0 -> dw_min:1.0000e+00  dw_max:1.0000e+00 lr:1.0000e-09
2023-04-01 23:05:47,273 ADAM: Layer 1 -> dw_min:1.0000e+00  dw_max:1.0000e+00 lr:1.0000e-09
2023-04-01 23:05:47,273 ADAM: Layer 2 -> dw_min:1.0000e+00  dw_max:1.0000e+00 lr:1.0000e-09
2023-04-01 23:05:47,273 ADAM: Layer 3 -> dw_min:1.0000e+00  dw_max:1.0000e+00 lr:1.0000e-09
2023-04-01 23:05:47,368 			Learning rate: weights:   1.000e-09    
2023-04-01 23:05:47,369 			Last test performance: 89.33%
2023-04-01 23:05:47,369 ----------------
2023-04-01 23:05:49,719   99  =>  18   		Training 486 pattern with 90.83% 	Forward time: 	 2.22 sec
2023-04-01 23:05:49,719 			Loss:    2.092e-01    			Backward time: 	 0.13 sec 
2023-04-01 23:05:49,720 ADAM: Layer 0 -> dw_min:1.0000e+00  dw_max:1.0000e+00 lr:1.0000e-09
2023-04-01 23:05:49,720 ADAM: Layer 1 -> dw_min:1.0000e+00  dw_max:1.0000e+00 lr:1.0000e-09
2023-04-01 23:05:49,720 ADAM: Layer 2 -> dw_min:1.0000e+00  dw_max:1.0000e+00 lr:1.0000e-09
2023-04-01 23:05:49,720 ADAM: Layer 3 -> dw_min:1.0000e+00  dw_max:1.0000e+00 lr:1.0000e-09
2023-04-01 23:05:49,797 			Learning rate: weights:   1.000e-09    
2023-04-01 23:05:49,797 			Last test performance: 89.33%
2023-04-01 23:05:49,797 ----------------
2023-04-01 23:05:52,043   99  =>  19   		Training 486 pattern with 89.58% 	Forward time: 	 2.11 sec
2023-04-01 23:05:52,044 			Loss:    2.628e-01    			Backward time: 	 0.13 sec 
2023-04-01 23:05:52,044 ADAM: Layer 0 -> dw_min:1.0000e+00  dw_max:1.0000e+00 lr:1.0000e-09
2023-04-01 23:05:52,044 ADAM: Layer 1 -> dw_min:1.0000e+00  dw_max:1.0000e+00 lr:1.0000e-09
2023-04-01 23:05:52,044 ADAM: Layer 2 -> dw_min:1.0000e+00  dw_max:1.0000e+00 lr:1.0000e-09
2023-04-01 23:05:52,044 ADAM: Layer 3 -> dw_min:1.0000e+00  dw_max:1.0000e+00 lr:1.0000e-09
2023-04-01 23:05:52,157 			Learning rate: weights:   1.000e-09    
2023-04-01 23:05:52,158 			Last test performance: 89.33%
2023-04-01 23:05:52,158 ----------------
2023-04-01 23:05:54,475   99  =>  20   		Training 486 pattern with 87.92% 	Forward time: 	 2.18 sec
2023-04-01 23:05:54,475 			Loss:    3.172e-01    			Backward time: 	 0.13 sec 
2023-04-01 23:05:54,475 ADAM: Layer 0 -> dw_min:1.0000e+00  dw_max:1.0000e+00 lr:1.0000e-09
2023-04-01 23:05:54,475 ADAM: Layer 1 -> dw_min:1.0000e+00  dw_max:1.0000e+00 lr:1.0000e-09
2023-04-01 23:05:54,475 ADAM: Layer 2 -> dw_min:1.0000e+00  dw_max:1.0000e+00 lr:1.0000e-09
2023-04-01 23:05:54,476 ADAM: Layer 3 -> dw_min:1.0000e+00  dw_max:1.0000e+00 lr:1.0000e-09
2023-04-01 23:05:54,512 			Learning rate: weights:   1.000e-09    
2023-04-01 23:05:54,513 			Last test performance: 89.33%
2023-04-01 23:05:54,513 ----------------
2023-04-01 23:05:56,898   99  =>  21   		Training 486 pattern with 90.21% 	Forward time: 	 2.25 sec
2023-04-01 23:05:56,898 			Loss:    2.376e-01    			Backward time: 	 0.13 sec 
2023-04-01 23:05:56,898 ADAM: Layer 0 -> dw_min:1.0000e+00  dw_max:1.0000e+00 lr:1.0000e-09
2023-04-01 23:05:56,898 ADAM: Layer 1 -> dw_min:1.0000e+00  dw_max:1.0000e+00 lr:1.0000e-09
2023-04-01 23:05:56,898 ADAM: Layer 2 -> dw_min:1.0000e+00  dw_max:1.0000e+00 lr:1.0000e-09
2023-04-01 23:05:56,898 ADAM: Layer 3 -> dw_min:1.0000e+00  dw_max:1.0000e+00 lr:1.0000e-09
2023-04-01 23:05:56,979 			Learning rate: weights:   1.000e-09    
2023-04-01 23:05:56,979 			Last test performance: 89.33%
2023-04-01 23:05:56,979 ----------------
2023-04-01 23:05:59,371   99  =>  22   		Training 486 pattern with 88.33% 	Forward time: 	 2.26 sec
2023-04-01 23:05:59,371 			Loss:    2.597e-01    			Backward time: 	 0.13 sec 
2023-04-01 23:05:59,372 ADAM: Layer 0 -> dw_min:1.0000e+00  dw_max:1.0000e+00 lr:1.0000e-09
2023-04-01 23:05:59,372 ADAM: Layer 1 -> dw_min:1.0000e+00  dw_max:1.0000e+00 lr:1.0000e-09
2023-04-01 23:05:59,372 ADAM: Layer 2 -> dw_min:1.0000e+00  dw_max:1.0000e+00 lr:1.0000e-09
2023-04-01 23:05:59,372 ADAM: Layer 3 -> dw_min:1.0000e+00  dw_max:1.0000e+00 lr:1.0000e-09
2023-04-01 23:05:59,461 			Learning rate: weights:   1.000e-09    
2023-04-01 23:05:59,461 			Last test performance: 89.33%
2023-04-01 23:05:59,461 ----------------
2023-04-01 23:06:01,938   99  =>  23   		Training 486 pattern with 87.92% 	Forward time: 	 2.34 sec
2023-04-01 23:06:01,938 			Loss:    2.881e-01    			Backward time: 	 0.13 sec 
2023-04-01 23:06:01,938 ADAM: Layer 0 -> dw_min:1.0000e+00  dw_max:1.0000e+00 lr:1.0000e-09
2023-04-01 23:06:01,938 ADAM: Layer 1 -> dw_min:1.0000e+00  dw_max:1.0000e+00 lr:1.0000e-09
2023-04-01 23:06:01,938 ADAM: Layer 2 -> dw_min:1.0000e+00  dw_max:1.0000e+00 lr:1.0000e-09
2023-04-01 23:06:01,938 ADAM: Layer 3 -> dw_min:1.0000e+00  dw_max:1.0000e+00 lr:1.0000e-09
2023-04-01 23:06:02,030 			Learning rate: weights:   1.000e-09    
2023-04-01 23:06:02,031 			Last test performance: 89.33%
2023-04-01 23:06:02,031 ----------------
2023-04-01 23:06:04,385   99  =>  24   		Training 486 pattern with 88.33% 	Forward time: 	 2.22 sec
2023-04-01 23:06:04,385 			Loss:    2.421e-01    			Backward time: 	 0.13 sec 
2023-04-01 23:06:04,386 ADAM: Layer 0 -> dw_min:1.0000e+00  dw_max:1.0000e+00 lr:1.0000e-09
2023-04-01 23:06:04,386 ADAM: Layer 1 -> dw_min:1.0000e+00  dw_max:1.0000e+00 lr:1.0000e-09
2023-04-01 23:06:04,386 ADAM: Layer 2 -> dw_min:1.0000e+00  dw_max:1.0000e+00 lr:1.0000e-09
2023-04-01 23:06:04,386 ADAM: Layer 3 -> dw_min:1.0000e+00  dw_max:1.0000e+00 lr:1.0000e-09
2023-04-01 23:06:04,463 			Learning rate: weights:   1.000e-09    
2023-04-01 23:06:04,463 			Last test performance: 89.33%
2023-04-01 23:06:04,463 ----------------
2023-04-01 23:06:06,722   99  =>  25   		Training 486 pattern with 90.21% 	Forward time: 	 2.12 sec
2023-04-01 23:06:06,722 			Loss:    2.370e-01    			Backward time: 	 0.13 sec 
2023-04-01 23:06:06,722 ADAM: Layer 0 -> dw_min:1.0000e+00  dw_max:1.0000e+00 lr:1.0000e-09
2023-04-01 23:06:06,722 ADAM: Layer 1 -> dw_min:1.0000e+00  dw_max:1.0000e+00 lr:1.0000e-09
2023-04-01 23:06:06,722 ADAM: Layer 2 -> dw_min:1.0000e+00  dw_max:1.0000e+00 lr:1.0000e-09
2023-04-01 23:06:06,723 ADAM: Layer 3 -> dw_min:1.0000e+00  dw_max:1.0000e+00 lr:1.0000e-09
2023-04-01 23:06:06,821 			Learning rate: weights:   1.000e-09    
2023-04-01 23:06:06,821 			Last test performance: 89.33%
2023-04-01 23:06:06,821 ----------------
2023-04-01 23:06:09,194   99  =>  26   		Training 486 pattern with 90.62% 	Forward time: 	 2.24 sec
2023-04-01 23:06:09,194 			Loss:    2.290e-01    			Backward time: 	 0.13 sec 
2023-04-01 23:06:09,194 ADAM: Layer 0 -> dw_min:1.0000e+00  dw_max:1.0000e+00 lr:1.0000e-09
2023-04-01 23:06:09,194 ADAM: Layer 1 -> dw_min:1.0000e+00  dw_max:1.0000e+00 lr:1.0000e-09
2023-04-01 23:06:09,194 ADAM: Layer 2 -> dw_min:1.0000e+00  dw_max:1.0000e+00 lr:1.0000e-09
2023-04-01 23:06:09,194 ADAM: Layer 3 -> dw_min:1.0000e+00  dw_max:1.0000e+00 lr:1.0000e-09
2023-04-01 23:06:09,213 			Learning rate: weights:   1.000e-09    
2023-04-01 23:06:09,214 			Last test performance: 89.33%
2023-04-01 23:06:09,214 ----------------
2023-04-01 23:06:11,591   99  =>  27   		Training 486 pattern with 88.96% 	Forward time: 	 2.24 sec
2023-04-01 23:06:11,591 			Loss:    2.612e-01    			Backward time: 	 0.13 sec 
2023-04-01 23:06:11,591 ADAM: Layer 0 -> dw_min:1.0000e+00  dw_max:1.0000e+00 lr:1.0000e-09
2023-04-01 23:06:11,591 ADAM: Layer 1 -> dw_min:1.0000e+00  dw_max:1.0000e+00 lr:1.0000e-09
2023-04-01 23:06:11,591 ADAM: Layer 2 -> dw_min:1.0000e+00  dw_max:1.0000e+00 lr:1.0000e-09
2023-04-01 23:06:11,591 ADAM: Layer 3 -> dw_min:1.0000e+00  dw_max:1.0000e+00 lr:1.0000e-09
2023-04-01 23:06:11,669 			Learning rate: weights:   1.000e-09    
2023-04-01 23:06:11,669 			Last test performance: 89.33%
2023-04-01 23:06:11,669 ----------------
2023-04-01 23:06:14,030   99  =>  28   		Training 486 pattern with 90.62% 	Forward time: 	 2.23 sec
2023-04-01 23:06:14,030 			Loss:    2.173e-01    			Backward time: 	 0.13 sec 
2023-04-01 23:06:14,030 ADAM: Layer 0 -> dw_min:1.0000e+00  dw_max:1.0000e+00 lr:1.0000e-09
2023-04-01 23:06:14,030 ADAM: Layer 1 -> dw_min:1.0000e+00  dw_max:1.0000e+00 lr:1.0000e-09
2023-04-01 23:06:14,030 ADAM: Layer 2 -> dw_min:1.0000e+00  dw_max:1.0000e+00 lr:1.0000e-09
2023-04-01 23:06:14,031 ADAM: Layer 3 -> dw_min:1.0000e+00  dw_max:1.0000e+00 lr:1.0000e-09
2023-04-01 23:06:14,127 			Learning rate: weights:   1.000e-09    
2023-04-01 23:06:14,127 			Last test performance: 89.33%
2023-04-01 23:06:14,127 ----------------
2023-04-01 23:06:16,450   99  =>  29   		Training 486 pattern with 88.96% 	Forward time: 	 2.19 sec
2023-04-01 23:06:16,450 			Loss:    2.620e-01    			Backward time: 	 0.13 sec 
2023-04-01 23:06:16,450 ADAM: Layer 0 -> dw_min:1.0000e+00  dw_max:1.0000e+00 lr:1.0000e-09
2023-04-01 23:06:16,450 ADAM: Layer 1 -> dw_min:1.0000e+00  dw_max:1.0000e+00 lr:1.0000e-09
2023-04-01 23:06:16,450 ADAM: Layer 2 -> dw_min:1.0000e+00  dw_max:1.0000e+00 lr:1.0000e-09
2023-04-01 23:06:16,450 ADAM: Layer 3 -> dw_min:1.0000e+00  dw_max:1.0000e+00 lr:1.0000e-09
2023-04-01 23:06:16,543 			Learning rate: weights:   1.000e-09    
2023-04-01 23:06:16,543 			Last test performance: 89.33%
2023-04-01 23:06:16,543 ----------------
2023-04-01 23:06:18,959   99  =>  30   		Training 486 pattern with 90.42% 	Forward time: 	 2.28 sec
2023-04-01 23:06:18,959 			Loss:    2.042e-01    			Backward time: 	 0.13 sec 
2023-04-01 23:06:18,960 ADAM: Layer 0 -> dw_min:1.0000e+00  dw_max:1.0000e+00 lr:1.0000e-09
2023-04-01 23:06:18,960 ADAM: Layer 1 -> dw_min:1.0000e+00  dw_max:1.0000e+00 lr:1.0000e-09
2023-04-01 23:06:18,960 ADAM: Layer 2 -> dw_min:1.0000e+00  dw_max:1.0000e+00 lr:1.0000e-09
2023-04-01 23:06:18,960 ADAM: Layer 3 -> dw_min:1.0000e+00  dw_max:1.0000e+00 lr:1.0000e-09
2023-04-01 23:06:18,988 			Learning rate: weights:   1.000e-09    
2023-04-01 23:06:18,988 			Last test performance: 89.33%
2023-04-01 23:06:18,989 ----------------
2023-04-01 23:06:21,379   99  =>  31   		Training 486 pattern with 90.00% 	Forward time: 	 2.25 sec
2023-04-01 23:06:21,379 			Loss:    2.258e-01    			Backward time: 	 0.13 sec 
2023-04-01 23:06:21,379 ADAM: Layer 0 -> dw_min:1.0000e+00  dw_max:1.0000e+00 lr:1.0000e-09
2023-04-01 23:06:21,379 ADAM: Layer 1 -> dw_min:1.0000e+00  dw_max:1.0000e+00 lr:1.0000e-09
2023-04-01 23:06:21,379 ADAM: Layer 2 -> dw_min:1.0000e+00  dw_max:1.0000e+00 lr:1.0000e-09
2023-04-01 23:06:21,379 ADAM: Layer 3 -> dw_min:1.0000e+00  dw_max:1.0000e+00 lr:1.0000e-09
2023-04-01 23:06:21,419 			Learning rate: weights:   1.000e-09    
2023-04-01 23:06:21,419 			Last test performance: 89.33%
2023-04-01 23:06:21,419 ----------------
2023-04-01 23:06:23,853   99  =>  32   		Training 486 pattern with 89.17% 	Forward time: 	 2.30 sec
2023-04-01 23:06:23,853 			Loss:    2.429e-01    			Backward time: 	 0.13 sec 
2023-04-01 23:06:23,853 ADAM: Layer 0 -> dw_min:1.0000e+00  dw_max:1.0000e+00 lr:1.0000e-09
2023-04-01 23:06:23,853 ADAM: Layer 1 -> dw_min:1.0000e+00  dw_max:1.0000e+00 lr:1.0000e-09
2023-04-01 23:06:23,853 ADAM: Layer 2 -> dw_min:1.0000e+00  dw_max:1.0000e+00 lr:1.0000e-09
2023-04-01 23:06:23,853 ADAM: Layer 3 -> dw_min:1.0000e+00  dw_max:1.0000e+00 lr:1.0000e-09
2023-04-01 23:06:23,934 			Learning rate: weights:   1.000e-09    
2023-04-01 23:06:23,934 			Last test performance: 89.33%
2023-04-01 23:06:23,934 ----------------
2023-04-01 23:06:26,406   99  =>  33   		Training 486 pattern with 89.58% 	Forward time: 	 2.34 sec
2023-04-01 23:06:26,406 			Loss:    2.401e-01    			Backward time: 	 0.13 sec 
2023-04-01 23:06:26,406 ADAM: Layer 0 -> dw_min:1.0000e+00  dw_max:1.0000e+00 lr:1.0000e-09
2023-04-01 23:06:26,407 ADAM: Layer 1 -> dw_min:1.0000e+00  dw_max:1.0000e+00 lr:1.0000e-09
2023-04-01 23:06:26,407 ADAM: Layer 2 -> dw_min:1.0000e+00  dw_max:1.0000e+00 lr:1.0000e-09
2023-04-01 23:06:26,407 ADAM: Layer 3 -> dw_min:1.0000e+00  dw_max:1.0000e+00 lr:1.0000e-09
2023-04-01 23:06:26,494 			Learning rate: weights:   1.000e-09    
2023-04-01 23:06:26,494 			Last test performance: 89.33%
2023-04-01 23:06:26,494 ----------------
2023-04-01 23:06:28,721   99  =>  34   		Training 486 pattern with 89.79% 	Forward time: 	 2.09 sec
2023-04-01 23:06:28,721 			Loss:    2.346e-01    			Backward time: 	 0.13 sec 
2023-04-01 23:06:28,721 ADAM: Layer 0 -> dw_min:1.0000e+00  dw_max:1.0000e+00 lr:1.0000e-09
2023-04-01 23:06:28,721 ADAM: Layer 1 -> dw_min:1.0000e+00  dw_max:1.0000e+00 lr:1.0000e-09
2023-04-01 23:06:28,721 ADAM: Layer 2 -> dw_min:1.0000e+00  dw_max:1.0000e+00 lr:1.0000e-09
2023-04-01 23:06:28,721 ADAM: Layer 3 -> dw_min:1.0000e+00  dw_max:1.0000e+00 lr:1.0000e-09
2023-04-01 23:06:28,797 			Learning rate: weights:   1.000e-09    
2023-04-01 23:06:28,797 			Last test performance: 89.33%
2023-04-01 23:06:28,797 ----------------
2023-04-01 23:06:31,251   99  =>  35   		Training 486 pattern with 90.00% 	Forward time: 	 2.32 sec
2023-04-01 23:06:31,251 			Loss:    2.253e-01    			Backward time: 	 0.13 sec 
2023-04-01 23:06:31,251 ADAM: Layer 0 -> dw_min:1.0000e+00  dw_max:1.0000e+00 lr:1.0000e-09
2023-04-01 23:06:31,251 ADAM: Layer 1 -> dw_min:1.0000e+00  dw_max:1.0000e+00 lr:1.0000e-09
2023-04-01 23:06:31,252 ADAM: Layer 2 -> dw_min:1.0000e+00  dw_max:1.0000e+00 lr:1.0000e-09
2023-04-01 23:06:31,252 ADAM: Layer 3 -> dw_min:1.0000e+00  dw_max:1.0000e+00 lr:1.0000e-09
2023-04-01 23:06:31,274 			Learning rate: weights:   1.000e-09    
2023-04-01 23:06:31,274 			Last test performance: 89.33%
2023-04-01 23:06:31,274 ----------------
2023-04-01 23:06:33,750   99  =>  36   		Training 486 pattern with 90.42% 	Forward time: 	 2.34 sec
2023-04-01 23:06:33,750 			Loss:    2.114e-01    			Backward time: 	 0.13 sec 
2023-04-01 23:06:33,750 ADAM: Layer 0 -> dw_min:1.0000e+00  dw_max:1.0000e+00 lr:1.0000e-09
2023-04-01 23:06:33,751 ADAM: Layer 1 -> dw_min:1.0000e+00  dw_max:1.0000e+00 lr:1.0000e-09
2023-04-01 23:06:33,751 ADAM: Layer 2 -> dw_min:1.0000e+00  dw_max:1.0000e+00 lr:1.0000e-09
2023-04-01 23:06:33,751 ADAM: Layer 3 -> dw_min:1.0000e+00  dw_max:1.0000e+00 lr:1.0000e-09
2023-04-01 23:06:33,779 			Learning rate: weights:   1.000e-09    
2023-04-01 23:06:33,779 			Last test performance: 89.33%
2023-04-01 23:06:33,779 ----------------
2023-04-01 23:06:36,188   99  =>  37   		Training 486 pattern with 88.54% 	Forward time: 	 2.28 sec
2023-04-01 23:06:36,188 			Loss:    2.569e-01    			Backward time: 	 0.13 sec 
2023-04-01 23:06:36,189 ADAM: Layer 0 -> dw_min:1.0000e+00  dw_max:1.0000e+00 lr:1.0000e-09
2023-04-01 23:06:36,189 ADAM: Layer 1 -> dw_min:1.0000e+00  dw_max:1.0000e+00 lr:1.0000e-09
2023-04-01 23:06:36,189 ADAM: Layer 2 -> dw_min:1.0000e+00  dw_max:1.0000e+00 lr:1.0000e-09
2023-04-01 23:06:36,190 ADAM: Layer 3 -> dw_min:1.0000e+00  dw_max:1.0000e+00 lr:1.0000e-09
2023-04-01 23:06:36,268 			Learning rate: weights:   1.000e-09    
2023-04-01 23:06:36,268 			Last test performance: 89.33%
2023-04-01 23:06:36,268 ----------------
2023-04-01 23:06:38,634   99  =>  38   		Training 486 pattern with 92.08% 	Forward time: 	 2.23 sec
2023-04-01 23:06:38,634 			Loss:    1.922e-01    			Backward time: 	 0.13 sec 
2023-04-01 23:06:38,635 ADAM: Layer 0 -> dw_min:1.0000e+00  dw_max:1.0000e+00 lr:1.0000e-09
2023-04-01 23:06:38,635 ADAM: Layer 1 -> dw_min:1.0000e+00  dw_max:1.0000e+00 lr:1.0000e-09
2023-04-01 23:06:38,635 ADAM: Layer 2 -> dw_min:1.0000e+00  dw_max:1.0000e+00 lr:1.0000e-09
2023-04-01 23:06:38,635 ADAM: Layer 3 -> dw_min:1.0000e+00  dw_max:1.0000e+00 lr:1.0000e-09
2023-04-01 23:06:38,696 			Learning rate: weights:   1.000e-09    
2023-04-01 23:06:38,696 			Last test performance: 89.33%
2023-04-01 23:06:38,696 ----------------
2023-04-01 23:06:41,079   99  =>  39   		Training 486 pattern with 89.79% 	Forward time: 	 2.25 sec
2023-04-01 23:06:41,079 			Loss:    2.305e-01    			Backward time: 	 0.13 sec 
2023-04-01 23:06:41,079 ADAM: Layer 0 -> dw_min:1.0000e+00  dw_max:1.0000e+00 lr:1.0000e-09
2023-04-01 23:06:41,079 ADAM: Layer 1 -> dw_min:1.0000e+00  dw_max:1.0000e+00 lr:1.0000e-09
2023-04-01 23:06:41,079 ADAM: Layer 2 -> dw_min:1.0000e+00  dw_max:1.0000e+00 lr:1.0000e-09
2023-04-01 23:06:41,080 ADAM: Layer 3 -> dw_min:1.0000e+00  dw_max:1.0000e+00 lr:1.0000e-09
2023-04-01 23:06:41,099 			Learning rate: weights:   1.000e-09    
2023-04-01 23:06:41,100 			Last test performance: 89.33%
2023-04-01 23:06:41,100 ----------------
2023-04-01 23:06:43,561   99  =>  40   		Training 486 pattern with 90.83% 	Forward time: 	 2.33 sec
2023-04-01 23:06:43,561 			Loss:    1.980e-01    			Backward time: 	 0.13 sec 
2023-04-01 23:06:43,561 ADAM: Layer 0 -> dw_min:1.0000e+00  dw_max:1.0000e+00 lr:1.0000e-09
2023-04-01 23:06:43,561 ADAM: Layer 1 -> dw_min:1.0000e+00  dw_max:1.0000e+00 lr:1.0000e-09
2023-04-01 23:06:43,562 ADAM: Layer 2 -> dw_min:1.0000e+00  dw_max:1.0000e+00 lr:1.0000e-09
2023-04-01 23:06:43,562 ADAM: Layer 3 -> dw_min:1.0000e+00  dw_max:1.0000e+00 lr:1.0000e-09
2023-04-01 23:06:43,582 			Learning rate: weights:   1.000e-09    
2023-04-01 23:06:43,582 			Last test performance: 89.33%
2023-04-01 23:06:43,582 ----------------
2023-04-01 23:06:46,128   99  =>  41   		Training 486 pattern with 90.42% 	Forward time: 	 2.41 sec
2023-04-01 23:06:46,128 			Loss:    2.287e-01    			Backward time: 	 0.13 sec 
2023-04-01 23:06:46,128 ADAM: Layer 0 -> dw_min:1.0000e+00  dw_max:1.0000e+00 lr:1.0000e-09
2023-04-01 23:06:46,128 ADAM: Layer 1 -> dw_min:1.0000e+00  dw_max:1.0000e+00 lr:1.0000e-09
2023-04-01 23:06:46,128 ADAM: Layer 2 -> dw_min:1.0000e+00  dw_max:1.0000e+00 lr:1.0000e-09
2023-04-01 23:06:46,128 ADAM: Layer 3 -> dw_min:1.0000e+00  dw_max:1.0000e+00 lr:1.0000e-09
2023-04-01 23:06:46,203 			Learning rate: weights:   1.000e-09    
2023-04-01 23:06:46,203 			Last test performance: 89.33%
2023-04-01 23:06:46,203 ----------------
2023-04-01 23:06:48,532   99  =>  42   		Training 486 pattern with 86.04% 	Forward time: 	 2.19 sec
2023-04-01 23:06:48,532 			Loss:    2.969e-01    			Backward time: 	 0.13 sec 
2023-04-01 23:06:48,533 ADAM: Layer 0 -> dw_min:1.0000e+00  dw_max:1.0000e+00 lr:1.0000e-09
2023-04-01 23:06:48,533 ADAM: Layer 1 -> dw_min:1.0000e+00  dw_max:1.0000e+00 lr:1.0000e-09
2023-04-01 23:06:48,533 ADAM: Layer 2 -> dw_min:1.0000e+00  dw_max:1.0000e+00 lr:1.0000e-09
2023-04-01 23:06:48,534 ADAM: Layer 3 -> dw_min:1.0000e+00  dw_max:1.0000e+00 lr:1.0000e-09
2023-04-01 23:06:48,616 			Learning rate: weights:   1.000e-09    
2023-04-01 23:06:48,616 			Last test performance: 89.33%
2023-04-01 23:06:48,616 ----------------
2023-04-01 23:06:51,068   99  =>  43   		Training 486 pattern with 90.00% 	Forward time: 	 2.32 sec
2023-04-01 23:06:51,068 			Loss:    2.531e-01    			Backward time: 	 0.13 sec 
2023-04-01 23:06:51,069 ADAM: Layer 0 -> dw_min:1.0000e+00  dw_max:1.0000e+00 lr:1.0000e-09
2023-04-01 23:06:51,069 ADAM: Layer 1 -> dw_min:1.0000e+00  dw_max:1.0000e+00 lr:1.0000e-09
2023-04-01 23:06:51,069 ADAM: Layer 2 -> dw_min:1.0000e+00  dw_max:1.0000e+00 lr:1.0000e-09
2023-04-01 23:06:51,069 ADAM: Layer 3 -> dw_min:1.0000e+00  dw_max:1.0000e+00 lr:1.0000e-09
2023-04-01 23:06:51,172 			Learning rate: weights:   1.000e-09    
2023-04-01 23:06:51,172 			Last test performance: 89.33%
2023-04-01 23:06:51,172 ----------------
2023-04-01 23:06:53,547   99  =>  44   		Training 486 pattern with 90.62% 	Forward time: 	 2.24 sec
2023-04-01 23:06:53,547 			Loss:    2.383e-01    			Backward time: 	 0.13 sec 
2023-04-01 23:06:53,547 ADAM: Layer 0 -> dw_min:1.0000e+00  dw_max:1.0000e+00 lr:1.0000e-09
2023-04-01 23:06:53,547 ADAM: Layer 1 -> dw_min:1.0000e+00  dw_max:1.0000e+00 lr:1.0000e-09
2023-04-01 23:06:53,547 ADAM: Layer 2 -> dw_min:1.0000e+00  dw_max:1.0000e+00 lr:1.0000e-09
2023-04-01 23:06:53,547 ADAM: Layer 3 -> dw_min:1.0000e+00  dw_max:1.0000e+00 lr:1.0000e-09
2023-04-01 23:06:53,640 			Learning rate: weights:   1.000e-09    
2023-04-01 23:06:53,640 			Last test performance: 89.33%
2023-04-01 23:06:53,641 ----------------
2023-04-01 23:06:56,113   99  =>  45   		Training 486 pattern with 87.71% 	Forward time: 	 2.33 sec
2023-04-01 23:06:56,113 			Loss:    2.623e-01    			Backward time: 	 0.13 sec 
2023-04-01 23:06:56,113 ADAM: Layer 0 -> dw_min:1.0000e+00  dw_max:1.0000e+00 lr:1.0000e-09
2023-04-01 23:06:56,113 ADAM: Layer 1 -> dw_min:1.0000e+00  dw_max:1.0000e+00 lr:1.0000e-09
2023-04-01 23:06:56,113 ADAM: Layer 2 -> dw_min:1.0000e+00  dw_max:1.0000e+00 lr:1.0000e-09
2023-04-01 23:06:56,113 ADAM: Layer 3 -> dw_min:1.0000e+00  dw_max:1.0000e+00 lr:1.0000e-09
2023-04-01 23:06:56,231 			Learning rate: weights:   1.000e-09    
2023-04-01 23:06:56,231 			Last test performance: 89.33%
2023-04-01 23:06:56,231 ----------------
2023-04-01 23:06:58,637   99  =>  46   		Training 486 pattern with 90.21% 	Forward time: 	 2.27 sec
2023-04-01 23:06:58,637 			Loss:    2.215e-01    			Backward time: 	 0.13 sec 
2023-04-01 23:06:58,637 ADAM: Layer 0 -> dw_min:1.0000e+00  dw_max:1.0000e+00 lr:1.0000e-09
2023-04-01 23:06:58,637 ADAM: Layer 1 -> dw_min:1.0000e+00  dw_max:1.0000e+00 lr:1.0000e-09
2023-04-01 23:06:58,637 ADAM: Layer 2 -> dw_min:1.0000e+00  dw_max:1.0000e+00 lr:1.0000e-09
2023-04-01 23:06:58,638 ADAM: Layer 3 -> dw_min:1.0000e+00  dw_max:1.0000e+00 lr:1.0000e-09
2023-04-01 23:06:58,657 			Learning rate: weights:   1.000e-09    
2023-04-01 23:06:58,657 			Last test performance: 89.33%
2023-04-01 23:06:58,657 ----------------
2023-04-01 23:07:00,932   99  =>  47   		Training 486 pattern with 90.42% 	Forward time: 	 2.14 sec
2023-04-01 23:07:00,932 			Loss:    2.436e-01    			Backward time: 	 0.13 sec 
2023-04-01 23:07:00,933 ADAM: Layer 0 -> dw_min:1.0000e+00  dw_max:1.0000e+00 lr:1.0000e-09
2023-04-01 23:07:00,933 ADAM: Layer 1 -> dw_min:1.0000e+00  dw_max:1.0000e+00 lr:1.0000e-09
2023-04-01 23:07:00,933 ADAM: Layer 2 -> dw_min:1.0000e+00  dw_max:1.0000e+00 lr:1.0000e-09
2023-04-01 23:07:00,933 ADAM: Layer 3 -> dw_min:1.0000e+00  dw_max:1.0000e+00 lr:1.0000e-09
2023-04-01 23:07:01,011 			Learning rate: weights:   1.000e-09    
2023-04-01 23:07:01,011 			Last test performance: 89.33%
2023-04-01 23:07:01,011 ----------------
2023-04-01 23:07:03,413   99  =>  48   		Training 486 pattern with 89.17% 	Forward time: 	 2.27 sec
2023-04-01 23:07:03,413 			Loss:    2.528e-01    			Backward time: 	 0.13 sec 
2023-04-01 23:07:03,414 ADAM: Layer 0 -> dw_min:1.0000e+00  dw_max:1.0000e+00 lr:1.0000e-09
2023-04-01 23:07:03,414 ADAM: Layer 1 -> dw_min:1.0000e+00  dw_max:1.0000e+00 lr:1.0000e-09
2023-04-01 23:07:03,414 ADAM: Layer 2 -> dw_min:1.0000e+00  dw_max:1.0000e+00 lr:1.0000e-09
2023-04-01 23:07:03,414 ADAM: Layer 3 -> dw_min:1.0000e+00  dw_max:1.0000e+00 lr:1.0000e-09
2023-04-01 23:07:03,496 			Learning rate: weights:   1.000e-09    
2023-04-01 23:07:03,496 			Last test performance: 89.33%
2023-04-01 23:07:03,496 ----------------
2023-04-01 23:07:05,884   99  =>  49   		Training 486 pattern with 89.17% 	Forward time: 	 2.26 sec
2023-04-01 23:07:05,884 			Loss:    2.122e-01    			Backward time: 	 0.13 sec 
2023-04-01 23:07:05,885 ADAM: Layer 0 -> dw_min:1.0000e+00  dw_max:1.0000e+00 lr:1.0000e-09
2023-04-01 23:07:05,885 ADAM: Layer 1 -> dw_min:1.0000e+00  dw_max:1.0000e+00 lr:1.0000e-09
2023-04-01 23:07:05,885 ADAM: Layer 2 -> dw_min:1.0000e+00  dw_max:1.0000e+00 lr:1.0000e-09
2023-04-01 23:07:05,885 ADAM: Layer 3 -> dw_min:1.0000e+00  dw_max:1.0000e+00 lr:1.0000e-09
2023-04-01 23:07:05,913 			Learning rate: weights:   1.000e-09    
2023-04-01 23:07:05,913 			Last test performance: 89.33%
2023-04-01 23:07:05,913 ----------------
2023-04-01 23:07:08,322   99  =>  50   		Training 486 pattern with 92.08% 	Forward time: 	 2.28 sec
2023-04-01 23:07:08,322 			Loss:    1.831e-01    			Backward time: 	 0.13 sec 
2023-04-01 23:07:08,322 ADAM: Layer 0 -> dw_min:1.0000e+00  dw_max:1.0000e+00 lr:1.0000e-09
2023-04-01 23:07:08,323 ADAM: Layer 1 -> dw_min:1.0000e+00  dw_max:1.0000e+00 lr:1.0000e-09
2023-04-01 23:07:08,323 ADAM: Layer 2 -> dw_min:1.0000e+00  dw_max:1.0000e+00 lr:1.0000e-09
2023-04-01 23:07:08,323 ADAM: Layer 3 -> dw_min:1.0000e+00  dw_max:1.0000e+00 lr:1.0000e-09
2023-04-01 23:07:08,436 			Learning rate: weights:   1.000e-09    
2023-04-01 23:07:08,436 			Last test performance: 89.33%
2023-04-01 23:07:08,436 ----------------
2023-04-01 23:07:10,926   99  =>  51   		Training 486 pattern with 88.96% 	Forward time: 	 2.35 sec
2023-04-01 23:07:10,926 			Loss:    2.525e-01    			Backward time: 	 0.13 sec 
2023-04-01 23:07:10,926 ADAM: Layer 0 -> dw_min:1.0000e+00  dw_max:1.0000e+00 lr:1.0000e-09
2023-04-01 23:07:10,926 ADAM: Layer 1 -> dw_min:1.0000e+00  dw_max:1.0000e+00 lr:1.0000e-09
2023-04-01 23:07:10,926 ADAM: Layer 2 -> dw_min:1.0000e+00  dw_max:1.0000e+00 lr:1.0000e-09
2023-04-01 23:07:10,926 ADAM: Layer 3 -> dw_min:1.0000e+00  dw_max:1.0000e+00 lr:1.0000e-09
2023-04-01 23:07:11,003 			Learning rate: weights:   1.000e-09    
2023-04-01 23:07:11,003 			Last test performance: 89.33%
2023-04-01 23:07:11,003 ----------------
2023-04-01 23:07:13,325   99  =>  52   		Training 486 pattern with 89.58% 	Forward time: 	 2.19 sec
2023-04-01 23:07:13,326 			Loss:    2.463e-01    			Backward time: 	 0.13 sec 
2023-04-01 23:07:13,326 ADAM: Layer 0 -> dw_min:1.0000e+00  dw_max:1.0000e+00 lr:1.0000e-09
2023-04-01 23:07:13,326 ADAM: Layer 1 -> dw_min:1.0000e+00  dw_max:1.0000e+00 lr:1.0000e-09
2023-04-01 23:07:13,326 ADAM: Layer 2 -> dw_min:1.0000e+00  dw_max:1.0000e+00 lr:1.0000e-09
2023-04-01 23:07:13,326 ADAM: Layer 3 -> dw_min:1.0000e+00  dw_max:1.0000e+00 lr:1.0000e-09
2023-04-01 23:07:13,453 			Learning rate: weights:   1.000e-09    
2023-04-01 23:07:13,453 			Last test performance: 89.33%
2023-04-01 23:07:13,453 ----------------
2023-04-01 23:07:15,943   99  =>  53   		Training 486 pattern with 90.00% 	Forward time: 	 2.36 sec
2023-04-01 23:07:15,943 			Loss:    2.194e-01    			Backward time: 	 0.13 sec 
2023-04-01 23:07:15,944 ADAM: Layer 0 -> dw_min:1.0000e+00  dw_max:1.0000e+00 lr:1.0000e-09
2023-04-01 23:07:15,944 ADAM: Layer 1 -> dw_min:1.0000e+00  dw_max:1.0000e+00 lr:1.0000e-09
2023-04-01 23:07:15,944 ADAM: Layer 2 -> dw_min:1.0000e+00  dw_max:1.0000e+00 lr:1.0000e-09
2023-04-01 23:07:15,944 ADAM: Layer 3 -> dw_min:1.0000e+00  dw_max:1.0000e+00 lr:1.0000e-09
2023-04-01 23:07:15,974 			Learning rate: weights:   1.000e-09    
2023-04-01 23:07:15,974 			Last test performance: 89.33%
2023-04-01 23:07:15,974 ----------------
2023-04-01 23:07:18,262   99  =>  54   		Training 486 pattern with 91.04% 	Forward time: 	 2.16 sec
2023-04-01 23:07:18,262 			Loss:    2.138e-01    			Backward time: 	 0.13 sec 
2023-04-01 23:07:18,262 ADAM: Layer 0 -> dw_min:1.0000e+00  dw_max:1.0000e+00 lr:1.0000e-09
2023-04-01 23:07:18,262 ADAM: Layer 1 -> dw_min:1.0000e+00  dw_max:1.0000e+00 lr:1.0000e-09
2023-04-01 23:07:18,262 ADAM: Layer 2 -> dw_min:1.0000e+00  dw_max:1.0000e+00 lr:1.0000e-09
2023-04-01 23:07:18,262 ADAM: Layer 3 -> dw_min:1.0000e+00  dw_max:1.0000e+00 lr:1.0000e-09
2023-04-01 23:07:18,287 			Learning rate: weights:   1.000e-09    
2023-04-01 23:07:18,287 			Last test performance: 89.33%
2023-04-01 23:07:18,287 ----------------
2023-04-01 23:07:20,696   99  =>  55   		Training 486 pattern with 90.62% 	Forward time: 	 2.27 sec
2023-04-01 23:07:20,696 			Loss:    2.053e-01    			Backward time: 	 0.13 sec 
2023-04-01 23:07:20,696 ADAM: Layer 0 -> dw_min:1.0000e+00  dw_max:1.0000e+00 lr:1.0000e-09
2023-04-01 23:07:20,697 ADAM: Layer 1 -> dw_min:1.0000e+00  dw_max:1.0000e+00 lr:1.0000e-09
2023-04-01 23:07:20,697 ADAM: Layer 2 -> dw_min:1.0000e+00  dw_max:1.0000e+00 lr:1.0000e-09
2023-04-01 23:07:20,697 ADAM: Layer 3 -> dw_min:1.0000e+00  dw_max:1.0000e+00 lr:1.0000e-09
2023-04-01 23:07:20,720 			Learning rate: weights:   1.000e-09    
2023-04-01 23:07:20,720 			Last test performance: 89.33%
2023-04-01 23:07:20,720 ----------------
2023-04-01 23:07:23,063   99  =>  56   		Training 486 pattern with 89.38% 	Forward time: 	 2.21 sec
2023-04-01 23:07:23,063 			Loss:    2.366e-01    			Backward time: 	 0.13 sec 
2023-04-01 23:07:23,064 ADAM: Layer 0 -> dw_min:1.0000e+00  dw_max:1.0000e+00 lr:1.0000e-09
2023-04-01 23:07:23,064 ADAM: Layer 1 -> dw_min:1.0000e+00  dw_max:1.0000e+00 lr:1.0000e-09
2023-04-01 23:07:23,064 ADAM: Layer 2 -> dw_min:1.0000e+00  dw_max:1.0000e+00 lr:1.0000e-09
2023-04-01 23:07:23,064 ADAM: Layer 3 -> dw_min:1.0000e+00  dw_max:1.0000e+00 lr:1.0000e-09
2023-04-01 23:07:23,083 			Learning rate: weights:   1.000e-09    
2023-04-01 23:07:23,083 			Last test performance: 89.33%
2023-04-01 23:07:23,083 ----------------
2023-04-01 23:07:25,423   99  =>  57   		Training 486 pattern with 91.67% 	Forward time: 	 2.21 sec
2023-04-01 23:07:25,423 			Loss:    2.140e-01    			Backward time: 	 0.13 sec 
2023-04-01 23:07:25,424 ADAM: Layer 0 -> dw_min:1.0000e+00  dw_max:1.0000e+00 lr:1.0000e-09
2023-04-01 23:07:25,424 ADAM: Layer 1 -> dw_min:1.0000e+00  dw_max:1.0000e+00 lr:1.0000e-09
2023-04-01 23:07:25,424 ADAM: Layer 2 -> dw_min:1.0000e+00  dw_max:1.0000e+00 lr:1.0000e-09
2023-04-01 23:07:25,424 ADAM: Layer 3 -> dw_min:1.0000e+00  dw_max:1.0000e+00 lr:1.0000e-09
2023-04-01 23:07:25,505 			Learning rate: weights:   1.000e-09    
2023-04-01 23:07:25,505 			Last test performance: 89.33%
2023-04-01 23:07:25,505 ----------------
2023-04-01 23:07:27,832   99  =>  58   		Training 486 pattern with 88.75% 	Forward time: 	 2.19 sec
2023-04-01 23:07:27,832 			Loss:    2.485e-01    			Backward time: 	 0.13 sec 
2023-04-01 23:07:27,833 ADAM: Layer 0 -> dw_min:1.0000e+00  dw_max:1.0000e+00 lr:1.0000e-09
2023-04-01 23:07:27,833 ADAM: Layer 1 -> dw_min:1.0000e+00  dw_max:1.0000e+00 lr:1.0000e-09
2023-04-01 23:07:27,833 ADAM: Layer 2 -> dw_min:1.0000e+00  dw_max:1.0000e+00 lr:1.0000e-09
2023-04-01 23:07:27,833 ADAM: Layer 3 -> dw_min:1.0000e+00  dw_max:1.0000e+00 lr:1.0000e-09
2023-04-01 23:07:27,914 			Learning rate: weights:   1.000e-09    
2023-04-01 23:07:27,914 			Last test performance: 89.33%
2023-04-01 23:07:27,914 ----------------
2023-04-01 23:07:30,151   99  =>  59   		Training 486 pattern with 91.67% 	Forward time: 	 2.10 sec
2023-04-01 23:07:30,151 			Loss:    2.068e-01    			Backward time: 	 0.13 sec 
2023-04-01 23:07:30,151 ADAM: Layer 0 -> dw_min:1.0000e+00  dw_max:1.0000e+00 lr:1.0000e-09
2023-04-01 23:07:30,151 ADAM: Layer 1 -> dw_min:1.0000e+00  dw_max:1.0000e+00 lr:1.0000e-09
2023-04-01 23:07:30,152 ADAM: Layer 2 -> dw_min:1.0000e+00  dw_max:1.0000e+00 lr:1.0000e-09
2023-04-01 23:07:30,152 ADAM: Layer 3 -> dw_min:1.0000e+00  dw_max:1.0000e+00 lr:1.0000e-09
2023-04-01 23:07:30,198 			Learning rate: weights:   1.000e-09    
2023-04-01 23:07:30,199 			Last test performance: 89.33%
2023-04-01 23:07:30,199 ----------------
2023-04-01 23:07:32,481   99  =>  60   		Training 486 pattern with 88.33% 	Forward time: 	 2.15 sec
2023-04-01 23:07:32,481 			Loss:    2.512e-01    			Backward time: 	 0.13 sec 
2023-04-01 23:07:32,481 ADAM: Layer 0 -> dw_min:1.0000e+00  dw_max:1.0000e+00 lr:1.0000e-09
2023-04-01 23:07:32,481 ADAM: Layer 1 -> dw_min:1.0000e+00  dw_max:1.0000e+00 lr:1.0000e-09
2023-04-01 23:07:32,481 ADAM: Layer 2 -> dw_min:1.0000e+00  dw_max:1.0000e+00 lr:1.0000e-09
2023-04-01 23:07:32,481 ADAM: Layer 3 -> dw_min:1.0000e+00  dw_max:1.0000e+00 lr:1.0000e-09
2023-04-01 23:07:32,560 			Learning rate: weights:   1.000e-09    
2023-04-01 23:07:32,560 			Last test performance: 89.33%
2023-04-01 23:07:32,560 ----------------
2023-04-01 23:07:34,933   99  =>  61   		Training 486 pattern with 90.62% 	Forward time: 	 2.23 sec
2023-04-01 23:07:34,933 			Loss:    2.145e-01    			Backward time: 	 0.13 sec 
2023-04-01 23:07:34,933 ADAM: Layer 0 -> dw_min:1.0000e+00  dw_max:1.0000e+00 lr:1.0000e-09
2023-04-01 23:07:34,933 ADAM: Layer 1 -> dw_min:1.0000e+00  dw_max:1.0000e+00 lr:1.0000e-09
2023-04-01 23:07:34,934 ADAM: Layer 2 -> dw_min:1.0000e+00  dw_max:1.0000e+00 lr:1.0000e-09
2023-04-01 23:07:34,934 ADAM: Layer 3 -> dw_min:1.0000e+00  dw_max:1.0000e+00 lr:1.0000e-09
2023-04-01 23:07:34,978 			Learning rate: weights:   1.000e-09    
2023-04-01 23:07:34,978 			Last test performance: 89.33%
2023-04-01 23:07:34,978 ----------------
2023-04-01 23:07:37,454   99  =>  62   		Training 486 pattern with 88.54% 	Forward time: 	 2.34 sec
2023-04-01 23:07:37,454 			Loss:    2.404e-01    			Backward time: 	 0.13 sec 
2023-04-01 23:07:37,454 ADAM: Layer 0 -> dw_min:1.0000e+00  dw_max:1.0000e+00 lr:1.0000e-09
2023-04-01 23:07:37,454 ADAM: Layer 1 -> dw_min:1.0000e+00  dw_max:1.0000e+00 lr:1.0000e-09
2023-04-01 23:07:37,454 ADAM: Layer 2 -> dw_min:1.0000e+00  dw_max:1.0000e+00 lr:1.0000e-09
2023-04-01 23:07:37,454 ADAM: Layer 3 -> dw_min:1.0000e+00  dw_max:1.0000e+00 lr:1.0000e-09
2023-04-01 23:07:37,528 			Learning rate: weights:   1.000e-09    
2023-04-01 23:07:37,528 			Last test performance: 89.33%
2023-04-01 23:07:37,528 ----------------
2023-04-01 23:07:40,012   99  =>  63   		Training 486 pattern with 88.75% 	Forward time: 	 2.35 sec
2023-04-01 23:07:40,012 			Loss:    2.513e-01    			Backward time: 	 0.13 sec 
2023-04-01 23:07:40,013 ADAM: Layer 0 -> dw_min:1.0000e+00  dw_max:1.0000e+00 lr:1.0000e-09
2023-04-01 23:07:40,013 ADAM: Layer 1 -> dw_min:1.0000e+00  dw_max:1.0000e+00 lr:1.0000e-09
2023-04-01 23:07:40,013 ADAM: Layer 2 -> dw_min:1.0000e+00  dw_max:1.0000e+00 lr:1.0000e-09
2023-04-01 23:07:40,013 ADAM: Layer 3 -> dw_min:1.0000e+00  dw_max:1.0000e+00 lr:1.0000e-09
2023-04-01 23:07:40,095 			Learning rate: weights:   1.000e-09    
2023-04-01 23:07:40,095 			Last test performance: 89.33%
2023-04-01 23:07:40,095 ----------------
2023-04-01 23:07:42,524   99  =>  64   		Training 486 pattern with 90.21% 	Forward time: 	 2.30 sec
2023-04-01 23:07:42,524 			Loss:    2.181e-01    			Backward time: 	 0.13 sec 
2023-04-01 23:07:42,525 ADAM: Layer 0 -> dw_min:1.0000e+00  dw_max:1.0000e+00 lr:1.0000e-09
2023-04-01 23:07:42,525 ADAM: Layer 1 -> dw_min:1.0000e+00  dw_max:1.0000e+00 lr:1.0000e-09
2023-04-01 23:07:42,525 ADAM: Layer 2 -> dw_min:1.0000e+00  dw_max:1.0000e+00 lr:1.0000e-09
2023-04-01 23:07:42,525 ADAM: Layer 3 -> dw_min:1.0000e+00  dw_max:1.0000e+00 lr:1.0000e-09
2023-04-01 23:07:42,598 			Learning rate: weights:   1.000e-09    
2023-04-01 23:07:42,599 			Last test performance: 89.33%
2023-04-01 23:07:42,599 ----------------
2023-04-01 23:07:45,105   99  =>  65   		Training 486 pattern with 90.21% 	Forward time: 	 2.37 sec
2023-04-01 23:07:45,105 			Loss:    2.223e-01    			Backward time: 	 0.13 sec 
2023-04-01 23:07:45,105 ADAM: Layer 0 -> dw_min:1.0000e+00  dw_max:1.0000e+00 lr:1.0000e-09
2023-04-01 23:07:45,106 ADAM: Layer 1 -> dw_min:1.0000e+00  dw_max:1.0000e+00 lr:1.0000e-09
2023-04-01 23:07:45,106 ADAM: Layer 2 -> dw_min:1.0000e+00  dw_max:1.0000e+00 lr:1.0000e-09
2023-04-01 23:07:45,106 ADAM: Layer 3 -> dw_min:1.0000e+00  dw_max:1.0000e+00 lr:1.0000e-09
2023-04-01 23:07:45,184 			Learning rate: weights:   1.000e-09    
2023-04-01 23:07:45,184 			Last test performance: 89.33%
2023-04-01 23:07:45,184 ----------------
2023-04-01 23:07:47,611   99  =>  66   		Training 486 pattern with 90.00% 	Forward time: 	 2.29 sec
2023-04-01 23:07:47,611 			Loss:    2.017e-01    			Backward time: 	 0.13 sec 
2023-04-01 23:07:47,611 ADAM: Layer 0 -> dw_min:1.0000e+00  dw_max:1.0000e+00 lr:1.0000e-09
2023-04-01 23:07:47,611 ADAM: Layer 1 -> dw_min:1.0000e+00  dw_max:1.0000e+00 lr:1.0000e-09
2023-04-01 23:07:47,611 ADAM: Layer 2 -> dw_min:1.0000e+00  dw_max:1.0000e+00 lr:1.0000e-09
2023-04-01 23:07:47,611 ADAM: Layer 3 -> dw_min:1.0000e+00  dw_max:1.0000e+00 lr:1.0000e-09
2023-04-01 23:07:47,687 			Learning rate: weights:   1.000e-09    
2023-04-01 23:07:47,687 			Last test performance: 89.33%
2023-04-01 23:07:47,687 ----------------
2023-04-01 23:07:50,069   99  =>  67   		Training 486 pattern with 89.79% 	Forward time: 	 2.25 sec
2023-04-01 23:07:50,069 			Loss:    2.229e-01    			Backward time: 	 0.13 sec 
2023-04-01 23:07:50,070 ADAM: Layer 0 -> dw_min:1.0000e+00  dw_max:1.0000e+00 lr:1.0000e-09
2023-04-01 23:07:50,070 ADAM: Layer 1 -> dw_min:1.0000e+00  dw_max:1.0000e+00 lr:1.0000e-09
2023-04-01 23:07:50,070 ADAM: Layer 2 -> dw_min:1.0000e+00  dw_max:1.0000e+00 lr:1.0000e-09
2023-04-01 23:07:50,070 ADAM: Layer 3 -> dw_min:1.0000e+00  dw_max:1.0000e+00 lr:1.0000e-09
2023-04-01 23:07:50,149 			Learning rate: weights:   1.000e-09    
2023-04-01 23:07:50,149 			Last test performance: 89.33%
2023-04-01 23:07:50,149 ----------------
2023-04-01 23:07:52,510   99  =>  68   		Training 486 pattern with 89.17% 	Forward time: 	 2.22 sec
2023-04-01 23:07:52,510 			Loss:    2.185e-01    			Backward time: 	 0.13 sec 
2023-04-01 23:07:52,511 ADAM: Layer 0 -> dw_min:1.0000e+00  dw_max:1.0000e+00 lr:1.0000e-09
2023-04-01 23:07:52,511 ADAM: Layer 1 -> dw_min:1.0000e+00  dw_max:1.0000e+00 lr:1.0000e-09
2023-04-01 23:07:52,511 ADAM: Layer 2 -> dw_min:1.0000e+00  dw_max:1.0000e+00 lr:1.0000e-09
2023-04-01 23:07:52,511 ADAM: Layer 3 -> dw_min:1.0000e+00  dw_max:1.0000e+00 lr:1.0000e-09
2023-04-01 23:07:52,594 			Learning rate: weights:   1.000e-09    
2023-04-01 23:07:52,594 			Last test performance: 89.33%
2023-04-01 23:07:52,594 ----------------
2023-04-01 23:07:55,000   99  =>  69   		Training 486 pattern with 88.96% 	Forward time: 	 2.27 sec
2023-04-01 23:07:55,000 			Loss:    2.406e-01    			Backward time: 	 0.13 sec 
2023-04-01 23:07:55,000 ADAM: Layer 0 -> dw_min:1.0000e+00  dw_max:1.0000e+00 lr:1.0000e-09
2023-04-01 23:07:55,000 ADAM: Layer 1 -> dw_min:1.0000e+00  dw_max:1.0000e+00 lr:1.0000e-09
2023-04-01 23:07:55,000 ADAM: Layer 2 -> dw_min:1.0000e+00  dw_max:1.0000e+00 lr:1.0000e-09
2023-04-01 23:07:55,001 ADAM: Layer 3 -> dw_min:1.0000e+00  dw_max:1.0000e+00 lr:1.0000e-09
2023-04-01 23:07:55,125 			Learning rate: weights:   1.000e-09    
2023-04-01 23:07:55,125 			Last test performance: 89.33%
2023-04-01 23:07:55,125 ----------------
2023-04-01 23:07:57,484   99  =>  70   		Training 486 pattern with 88.75% 	Forward time: 	 2.23 sec
2023-04-01 23:07:57,485 			Loss:    2.375e-01    			Backward time: 	 0.13 sec 
2023-04-01 23:07:57,485 ADAM: Layer 0 -> dw_min:1.0000e+00  dw_max:1.0000e+00 lr:1.0000e-09
2023-04-01 23:07:57,485 ADAM: Layer 1 -> dw_min:1.0000e+00  dw_max:1.0000e+00 lr:1.0000e-09
2023-04-01 23:07:57,485 ADAM: Layer 2 -> dw_min:1.0000e+00  dw_max:1.0000e+00 lr:1.0000e-09
2023-04-01 23:07:57,485 ADAM: Layer 3 -> dw_min:1.0000e+00  dw_max:1.0000e+00 lr:1.0000e-09
2023-04-01 23:07:57,508 			Learning rate: weights:   1.000e-09    
2023-04-01 23:07:57,508 			Last test performance: 89.33%
2023-04-01 23:07:57,508 ----------------
2023-04-01 23:07:59,973   99  =>  71   		Training 486 pattern with 90.62% 	Forward time: 	 2.33 sec
2023-04-01 23:07:59,973 			Loss:    2.124e-01    			Backward time: 	 0.13 sec 
2023-04-01 23:07:59,973 ADAM: Layer 0 -> dw_min:1.0000e+00  dw_max:1.0000e+00 lr:1.0000e-09
2023-04-01 23:07:59,974 ADAM: Layer 1 -> dw_min:1.0000e+00  dw_max:1.0000e+00 lr:1.0000e-09
2023-04-01 23:07:59,974 ADAM: Layer 2 -> dw_min:1.0000e+00  dw_max:1.0000e+00 lr:1.0000e-09
2023-04-01 23:07:59,974 ADAM: Layer 3 -> dw_min:1.0000e+00  dw_max:1.0000e+00 lr:1.0000e-09
2023-04-01 23:08:00,077 			Learning rate: weights:   1.000e-09    
2023-04-01 23:08:00,077 			Last test performance: 89.33%
2023-04-01 23:08:00,077 ----------------
2023-04-01 23:08:02,637   99  =>  72   		Training 486 pattern with 89.17% 	Forward time: 	 2.42 sec
2023-04-01 23:08:02,637 			Loss:    2.370e-01    			Backward time: 	 0.13 sec 
2023-04-01 23:08:02,637 ADAM: Layer 0 -> dw_min:1.0000e+00  dw_max:1.0000e+00 lr:1.0000e-09
2023-04-01 23:08:02,637 ADAM: Layer 1 -> dw_min:1.0000e+00  dw_max:1.0000e+00 lr:1.0000e-09
2023-04-01 23:08:02,637 ADAM: Layer 2 -> dw_min:1.0000e+00  dw_max:1.0000e+00 lr:1.0000e-09
2023-04-01 23:08:02,637 ADAM: Layer 3 -> dw_min:1.0000e+00  dw_max:1.0000e+00 lr:1.0000e-09
2023-04-01 23:08:02,661 			Learning rate: weights:   1.000e-09    
2023-04-01 23:08:02,661 			Last test performance: 89.33%
2023-04-01 23:08:02,661 ----------------
2023-04-01 23:08:05,046   99  =>  73   		Training 486 pattern with 88.96% 	Forward time: 	 2.25 sec
2023-04-01 23:08:05,046 			Loss:    2.480e-01    			Backward time: 	 0.13 sec 
2023-04-01 23:08:05,046 ADAM: Layer 0 -> dw_min:1.0000e+00  dw_max:1.0000e+00 lr:1.0000e-09
2023-04-01 23:08:05,046 ADAM: Layer 1 -> dw_min:1.0000e+00  dw_max:1.0000e+00 lr:1.0000e-09
2023-04-01 23:08:05,047 ADAM: Layer 2 -> dw_min:1.0000e+00  dw_max:1.0000e+00 lr:1.0000e-09
2023-04-01 23:08:05,047 ADAM: Layer 3 -> dw_min:1.0000e+00  dw_max:1.0000e+00 lr:1.0000e-09
2023-04-01 23:08:05,127 			Learning rate: weights:   1.000e-09    
2023-04-01 23:08:05,127 			Last test performance: 89.33%
2023-04-01 23:08:05,127 ----------------
2023-04-01 23:08:07,599   99  =>  74   		Training 486 pattern with 89.79% 	Forward time: 	 2.34 sec
2023-04-01 23:08:07,599 			Loss:    2.246e-01    			Backward time: 	 0.13 sec 
2023-04-01 23:08:07,600 ADAM: Layer 0 -> dw_min:1.0000e+00  dw_max:1.0000e+00 lr:1.0000e-09
2023-04-01 23:08:07,600 ADAM: Layer 1 -> dw_min:1.0000e+00  dw_max:1.0000e+00 lr:1.0000e-09
2023-04-01 23:08:07,600 ADAM: Layer 2 -> dw_min:1.0000e+00  dw_max:1.0000e+00 lr:1.0000e-09
2023-04-01 23:08:07,600 ADAM: Layer 3 -> dw_min:1.0000e+00  dw_max:1.0000e+00 lr:1.0000e-09
2023-04-01 23:08:07,692 			Learning rate: weights:   1.000e-09    
2023-04-01 23:08:07,692 			Last test performance: 89.33%
2023-04-01 23:08:07,692 ----------------
2023-04-01 23:08:10,061   99  =>  75   		Training 486 pattern with 89.79% 	Forward time: 	 2.24 sec
2023-04-01 23:08:10,061 			Loss:    2.260e-01    			Backward time: 	 0.13 sec 
2023-04-01 23:08:10,062 ADAM: Layer 0 -> dw_min:1.0000e+00  dw_max:1.0000e+00 lr:1.0000e-09
2023-04-01 23:08:10,062 ADAM: Layer 1 -> dw_min:1.0000e+00  dw_max:1.0000e+00 lr:1.0000e-09
2023-04-01 23:08:10,062 ADAM: Layer 2 -> dw_min:1.0000e+00  dw_max:1.0000e+00 lr:1.0000e-09
2023-04-01 23:08:10,062 ADAM: Layer 3 -> dw_min:1.0000e+00  dw_max:1.0000e+00 lr:1.0000e-09
2023-04-01 23:08:10,143 			Learning rate: weights:   1.000e-09    
2023-04-01 23:08:10,143 			Last test performance: 89.33%
2023-04-01 23:08:10,143 ----------------
2023-04-01 23:08:12,582   99  =>  76   		Training 486 pattern with 87.92% 	Forward time: 	 2.31 sec
2023-04-01 23:08:12,582 			Loss:    2.441e-01    			Backward time: 	 0.13 sec 
2023-04-01 23:08:12,583 ADAM: Layer 0 -> dw_min:1.0000e+00  dw_max:1.0000e+00 lr:1.0000e-09
2023-04-01 23:08:12,583 ADAM: Layer 1 -> dw_min:1.0000e+00  dw_max:1.0000e+00 lr:1.0000e-09
2023-04-01 23:08:12,583 ADAM: Layer 2 -> dw_min:1.0000e+00  dw_max:1.0000e+00 lr:1.0000e-09
2023-04-01 23:08:12,584 ADAM: Layer 3 -> dw_min:1.0000e+00  dw_max:1.0000e+00 lr:1.0000e-09
2023-04-01 23:08:12,690 			Learning rate: weights:   1.000e-09    
2023-04-01 23:08:12,690 			Last test performance: 89.33%
2023-04-01 23:08:12,690 ----------------
2023-04-01 23:08:15,058   99  =>  77   		Training 486 pattern with 91.04% 	Forward time: 	 2.23 sec
2023-04-01 23:08:15,058 			Loss:    2.339e-01    			Backward time: 	 0.13 sec 
2023-04-01 23:08:15,058 ADAM: Layer 0 -> dw_min:1.0000e+00  dw_max:1.0000e+00 lr:1.0000e-09
2023-04-01 23:08:15,058 ADAM: Layer 1 -> dw_min:1.0000e+00  dw_max:1.0000e+00 lr:1.0000e-09
2023-04-01 23:08:15,058 ADAM: Layer 2 -> dw_min:1.0000e+00  dw_max:1.0000e+00 lr:1.0000e-09
2023-04-01 23:08:15,059 ADAM: Layer 3 -> dw_min:1.0000e+00  dw_max:1.0000e+00 lr:1.0000e-09
2023-04-01 23:08:15,085 			Learning rate: weights:   1.000e-09    
2023-04-01 23:08:15,085 			Last test performance: 89.33%
2023-04-01 23:08:15,085 ----------------
2023-04-01 23:08:17,448   99  =>  78   		Training 486 pattern with 88.54% 	Forward time: 	 2.23 sec
2023-04-01 23:08:17,449 			Loss:    2.722e-01    			Backward time: 	 0.13 sec 
2023-04-01 23:08:17,449 ADAM: Layer 0 -> dw_min:1.0000e+00  dw_max:1.0000e+00 lr:1.0000e-09
2023-04-01 23:08:17,449 ADAM: Layer 1 -> dw_min:1.0000e+00  dw_max:1.0000e+00 lr:1.0000e-09
2023-04-01 23:08:17,449 ADAM: Layer 2 -> dw_min:1.0000e+00  dw_max:1.0000e+00 lr:1.0000e-09
2023-04-01 23:08:17,449 ADAM: Layer 3 -> dw_min:1.0000e+00  dw_max:1.0000e+00 lr:1.0000e-09
2023-04-01 23:08:17,526 			Learning rate: weights:   1.000e-09    
2023-04-01 23:08:17,526 			Last test performance: 89.33%
2023-04-01 23:08:17,526 ----------------
2023-04-01 23:08:20,059   99  =>  79   		Training 486 pattern with 89.79% 	Forward time: 	 2.40 sec
2023-04-01 23:08:20,059 			Loss:    2.393e-01    			Backward time: 	 0.13 sec 
2023-04-01 23:08:20,059 ADAM: Layer 0 -> dw_min:1.0000e+00  dw_max:1.0000e+00 lr:1.0000e-09
2023-04-01 23:08:20,059 ADAM: Layer 1 -> dw_min:1.0000e+00  dw_max:1.0000e+00 lr:1.0000e-09
2023-04-01 23:08:20,059 ADAM: Layer 2 -> dw_min:1.0000e+00  dw_max:1.0000e+00 lr:1.0000e-09
2023-04-01 23:08:20,060 ADAM: Layer 3 -> dw_min:1.0000e+00  dw_max:1.0000e+00 lr:1.0000e-09
2023-04-01 23:08:20,137 			Learning rate: weights:   1.000e-09    
2023-04-01 23:08:20,137 			Last test performance: 89.33%
2023-04-01 23:08:20,137 ----------------
2023-04-01 23:08:22,588   99  =>  80   		Training 486 pattern with 89.58% 	Forward time: 	 2.31 sec
2023-04-01 23:08:22,588 			Loss:    2.440e-01    			Backward time: 	 0.13 sec 
2023-04-01 23:08:22,588 ADAM: Layer 0 -> dw_min:1.0000e+00  dw_max:1.0000e+00 lr:1.0000e-09
2023-04-01 23:08:22,589 ADAM: Layer 1 -> dw_min:1.0000e+00  dw_max:1.0000e+00 lr:1.0000e-09
2023-04-01 23:08:22,589 ADAM: Layer 2 -> dw_min:1.0000e+00  dw_max:1.0000e+00 lr:1.0000e-09
2023-04-01 23:08:22,589 ADAM: Layer 3 -> dw_min:1.0000e+00  dw_max:1.0000e+00 lr:1.0000e-09
2023-04-01 23:08:22,647 			Learning rate: weights:   1.000e-09    
2023-04-01 23:08:22,647 			Last test performance: 89.33%
2023-04-01 23:08:22,647 ----------------
2023-04-01 23:08:25,034   99  =>  81   		Training 486 pattern with 87.50% 	Forward time: 	 2.25 sec
2023-04-01 23:08:25,035 			Loss:    2.670e-01    			Backward time: 	 0.13 sec 
2023-04-01 23:08:25,035 ADAM: Layer 0 -> dw_min:1.0000e+00  dw_max:1.0000e+00 lr:1.0000e-09
2023-04-01 23:08:25,035 ADAM: Layer 1 -> dw_min:1.0000e+00  dw_max:1.0000e+00 lr:1.0000e-09
2023-04-01 23:08:25,035 ADAM: Layer 2 -> dw_min:1.0000e+00  dw_max:1.0000e+00 lr:1.0000e-09
2023-04-01 23:08:25,035 ADAM: Layer 3 -> dw_min:1.0000e+00  dw_max:1.0000e+00 lr:1.0000e-09
2023-04-01 23:08:25,064 			Learning rate: weights:   1.000e-09    
2023-04-01 23:08:25,064 			Last test performance: 89.33%
2023-04-01 23:08:25,064 ----------------
2023-04-01 23:08:27,447   99  =>  82   		Training 486 pattern with 92.29% 	Forward time: 	 2.25 sec
2023-04-01 23:08:27,447 			Loss:    2.105e-01    			Backward time: 	 0.13 sec 
2023-04-01 23:08:27,447 ADAM: Layer 0 -> dw_min:1.0000e+00  dw_max:1.0000e+00 lr:1.0000e-09
2023-04-01 23:08:27,448 ADAM: Layer 1 -> dw_min:1.0000e+00  dw_max:1.0000e+00 lr:1.0000e-09
2023-04-01 23:08:27,448 ADAM: Layer 2 -> dw_min:1.0000e+00  dw_max:1.0000e+00 lr:1.0000e-09
2023-04-01 23:08:27,448 ADAM: Layer 3 -> dw_min:1.0000e+00  dw_max:1.0000e+00 lr:1.0000e-09
2023-04-01 23:08:27,528 			Learning rate: weights:   1.000e-09    
2023-04-01 23:08:27,528 			Last test performance: 89.33%
2023-04-01 23:08:27,528 ----------------
2023-04-01 23:08:29,919   99  =>  83   		Training 486 pattern with 90.21% 	Forward time: 	 2.26 sec
2023-04-01 23:08:29,919 			Loss:    2.260e-01    			Backward time: 	 0.13 sec 
2023-04-01 23:08:29,920 ADAM: Layer 0 -> dw_min:1.0000e+00  dw_max:1.0000e+00 lr:1.0000e-09
2023-04-01 23:08:29,920 ADAM: Layer 1 -> dw_min:1.0000e+00  dw_max:1.0000e+00 lr:1.0000e-09
2023-04-01 23:08:29,920 ADAM: Layer 2 -> dw_min:1.0000e+00  dw_max:1.0000e+00 lr:1.0000e-09
2023-04-01 23:08:29,920 ADAM: Layer 3 -> dw_min:1.0000e+00  dw_max:1.0000e+00 lr:1.0000e-09
2023-04-01 23:08:30,003 			Learning rate: weights:   1.000e-09    
2023-04-01 23:08:30,003 			Last test performance: 89.33%
2023-04-01 23:08:30,003 ----------------
2023-04-01 23:08:32,352   99  =>  84   		Training 486 pattern with 90.62% 	Forward time: 	 2.22 sec
2023-04-01 23:08:32,352 			Loss:    2.166e-01    			Backward time: 	 0.13 sec 
2023-04-01 23:08:32,352 ADAM: Layer 0 -> dw_min:1.0000e+00  dw_max:1.0000e+00 lr:1.0000e-09
2023-04-01 23:08:32,352 ADAM: Layer 1 -> dw_min:1.0000e+00  dw_max:1.0000e+00 lr:1.0000e-09
2023-04-01 23:08:32,352 ADAM: Layer 2 -> dw_min:1.0000e+00  dw_max:1.0000e+00 lr:1.0000e-09
2023-04-01 23:08:32,352 ADAM: Layer 3 -> dw_min:1.0000e+00  dw_max:1.0000e+00 lr:1.0000e-09
2023-04-01 23:08:32,451 			Learning rate: weights:   1.000e-09    
2023-04-01 23:08:32,451 			Last test performance: 89.33%
2023-04-01 23:08:32,451 ----------------
2023-04-01 23:08:34,776   99  =>  85   		Training 486 pattern with 88.33% 	Forward time: 	 2.19 sec
2023-04-01 23:08:34,776 			Loss:    2.716e-01    			Backward time: 	 0.13 sec 
2023-04-01 23:08:34,776 ADAM: Layer 0 -> dw_min:1.0000e+00  dw_max:1.0000e+00 lr:1.0000e-09
2023-04-01 23:08:34,776 ADAM: Layer 1 -> dw_min:1.0000e+00  dw_max:1.0000e+00 lr:1.0000e-09
2023-04-01 23:08:34,776 ADAM: Layer 2 -> dw_min:1.0000e+00  dw_max:1.0000e+00 lr:1.0000e-09
2023-04-01 23:08:34,777 ADAM: Layer 3 -> dw_min:1.0000e+00  dw_max:1.0000e+00 lr:1.0000e-09
2023-04-01 23:08:34,835 			Learning rate: weights:   1.000e-09    
2023-04-01 23:08:34,835 			Last test performance: 89.33%
2023-04-01 23:08:34,835 ----------------
2023-04-01 23:08:37,438   99  =>  86   		Training 486 pattern with 88.54% 	Forward time: 	 2.47 sec
2023-04-01 23:08:37,438 			Loss:    2.529e-01    			Backward time: 	 0.13 sec 
2023-04-01 23:08:37,438 ADAM: Layer 0 -> dw_min:1.0000e+00  dw_max:1.0000e+00 lr:1.0000e-09
2023-04-01 23:08:37,438 ADAM: Layer 1 -> dw_min:1.0000e+00  dw_max:1.0000e+00 lr:1.0000e-09
2023-04-01 23:08:37,438 ADAM: Layer 2 -> dw_min:1.0000e+00  dw_max:1.0000e+00 lr:1.0000e-09
2023-04-01 23:08:37,438 ADAM: Layer 3 -> dw_min:1.0000e+00  dw_max:1.0000e+00 lr:1.0000e-09
2023-04-01 23:08:37,492 			Learning rate: weights:   1.000e-09    
2023-04-01 23:08:37,492 			Last test performance: 89.33%
2023-04-01 23:08:37,492 ----------------
2023-04-01 23:08:39,827   99  =>  87   		Training 486 pattern with 89.79% 	Forward time: 	 2.20 sec
2023-04-01 23:08:39,828 			Loss:    2.208e-01    			Backward time: 	 0.13 sec 
2023-04-01 23:08:39,828 ADAM: Layer 0 -> dw_min:1.0000e+00  dw_max:1.0000e+00 lr:1.0000e-09
2023-04-01 23:08:39,828 ADAM: Layer 1 -> dw_min:1.0000e+00  dw_max:1.0000e+00 lr:1.0000e-09
2023-04-01 23:08:39,828 ADAM: Layer 2 -> dw_min:1.0000e+00  dw_max:1.0000e+00 lr:1.0000e-09
2023-04-01 23:08:39,828 ADAM: Layer 3 -> dw_min:1.0000e+00  dw_max:1.0000e+00 lr:1.0000e-09
2023-04-01 23:08:39,920 			Learning rate: weights:   1.000e-09    
2023-04-01 23:08:39,920 			Last test performance: 89.33%
2023-04-01 23:08:39,920 ----------------
2023-04-01 23:08:42,251   99  =>  88   		Training 486 pattern with 90.21% 	Forward time: 	 2.20 sec
2023-04-01 23:08:42,251 			Loss:    2.161e-01    			Backward time: 	 0.13 sec 
2023-04-01 23:08:42,251 ADAM: Layer 0 -> dw_min:1.0000e+00  dw_max:1.0000e+00 lr:1.0000e-09
2023-04-01 23:08:42,251 ADAM: Layer 1 -> dw_min:1.0000e+00  dw_max:1.0000e+00 lr:1.0000e-09
2023-04-01 23:08:42,252 ADAM: Layer 2 -> dw_min:1.0000e+00  dw_max:1.0000e+00 lr:1.0000e-09
2023-04-01 23:08:42,252 ADAM: Layer 3 -> dw_min:1.0000e+00  dw_max:1.0000e+00 lr:1.0000e-09
2023-04-01 23:08:42,329 			Learning rate: weights:   1.000e-09    
2023-04-01 23:08:42,329 			Last test performance: 89.33%
2023-04-01 23:08:42,329 ----------------
2023-04-01 23:08:44,669   99  =>  89   		Training 486 pattern with 90.00% 	Forward time: 	 2.21 sec
2023-04-01 23:08:44,669 			Loss:    2.212e-01    			Backward time: 	 0.13 sec 
2023-04-01 23:08:44,669 ADAM: Layer 0 -> dw_min:1.0000e+00  dw_max:1.0000e+00 lr:1.0000e-09
2023-04-01 23:08:44,669 ADAM: Layer 1 -> dw_min:1.0000e+00  dw_max:1.0000e+00 lr:1.0000e-09
2023-04-01 23:08:44,669 ADAM: Layer 2 -> dw_min:1.0000e+00  dw_max:1.0000e+00 lr:1.0000e-09
2023-04-01 23:08:44,669 ADAM: Layer 3 -> dw_min:1.0000e+00  dw_max:1.0000e+00 lr:1.0000e-09
2023-04-01 23:08:44,749 			Learning rate: weights:   1.000e-09    
2023-04-01 23:08:44,749 			Last test performance: 89.33%
2023-04-01 23:08:44,749 ----------------
2023-04-01 23:08:47,190   99  =>  90   		Training 486 pattern with 91.46% 	Forward time: 	 2.31 sec
2023-04-01 23:08:47,190 			Loss:    2.005e-01    			Backward time: 	 0.13 sec 
2023-04-01 23:08:47,190 ADAM: Layer 0 -> dw_min:1.0000e+00  dw_max:1.0000e+00 lr:1.0000e-09
2023-04-01 23:08:47,191 ADAM: Layer 1 -> dw_min:1.0000e+00  dw_max:1.0000e+00 lr:1.0000e-09
2023-04-01 23:08:47,191 ADAM: Layer 2 -> dw_min:1.0000e+00  dw_max:1.0000e+00 lr:1.0000e-09
2023-04-01 23:08:47,191 ADAM: Layer 3 -> dw_min:1.0000e+00  dw_max:1.0000e+00 lr:1.0000e-09
2023-04-01 23:08:47,267 			Learning rate: weights:   1.000e-09    
2023-04-01 23:08:47,267 			Last test performance: 89.33%
2023-04-01 23:08:47,268 ----------------
2023-04-01 23:08:49,556   99  =>  91   		Training 486 pattern with 87.29% 	Forward time: 	 2.15 sec
2023-04-01 23:08:49,556 			Loss:    2.437e-01    			Backward time: 	 0.13 sec 
2023-04-01 23:08:49,556 ADAM: Layer 0 -> dw_min:1.0000e+00  dw_max:1.0000e+00 lr:1.0000e-09
2023-04-01 23:08:49,556 ADAM: Layer 1 -> dw_min:1.0000e+00  dw_max:1.0000e+00 lr:1.0000e-09
2023-04-01 23:08:49,556 ADAM: Layer 2 -> dw_min:1.0000e+00  dw_max:1.0000e+00 lr:1.0000e-09
2023-04-01 23:08:49,557 ADAM: Layer 3 -> dw_min:1.0000e+00  dw_max:1.0000e+00 lr:1.0000e-09
2023-04-01 23:08:49,580 			Learning rate: weights:   1.000e-09    
2023-04-01 23:08:49,580 			Last test performance: 89.33%
2023-04-01 23:08:49,580 ----------------
2023-04-01 23:08:51,987   99  =>  92   		Training 486 pattern with 90.62% 	Forward time: 	 2.27 sec
2023-04-01 23:08:51,987 			Loss:    1.953e-01    			Backward time: 	 0.13 sec 
2023-04-01 23:08:51,987 ADAM: Layer 0 -> dw_min:1.0000e+00  dw_max:1.0000e+00 lr:1.0000e-09
2023-04-01 23:08:51,987 ADAM: Layer 1 -> dw_min:1.0000e+00  dw_max:1.0000e+00 lr:1.0000e-09
2023-04-01 23:08:51,987 ADAM: Layer 2 -> dw_min:1.0000e+00  dw_max:1.0000e+00 lr:1.0000e-09
2023-04-01 23:08:51,987 ADAM: Layer 3 -> dw_min:1.0000e+00  dw_max:1.0000e+00 lr:1.0000e-09
2023-04-01 23:08:52,153 			Learning rate: weights:   1.000e-09    
2023-04-01 23:08:52,153 			Last test performance: 89.33%
2023-04-01 23:08:52,153 ----------------
2023-04-01 23:08:54,462   99  =>  93   		Training 486 pattern with 91.04% 	Forward time: 	 2.17 sec
2023-04-01 23:08:54,462 			Loss:    2.216e-01    			Backward time: 	 0.13 sec 
2023-04-01 23:08:54,463 ADAM: Layer 0 -> dw_min:1.0000e+00  dw_max:1.0000e+00 lr:1.0000e-09
2023-04-01 23:08:54,463 ADAM: Layer 1 -> dw_min:1.0000e+00  dw_max:1.0000e+00 lr:1.0000e-09
2023-04-01 23:08:54,463 ADAM: Layer 2 -> dw_min:1.0000e+00  dw_max:1.0000e+00 lr:1.0000e-09
2023-04-01 23:08:54,463 ADAM: Layer 3 -> dw_min:1.0000e+00  dw_max:1.0000e+00 lr:1.0000e-09
2023-04-01 23:08:54,507 			Learning rate: weights:   1.000e-09    
2023-04-01 23:08:54,507 			Last test performance: 89.33%
2023-04-01 23:08:54,507 ----------------
2023-04-01 23:08:56,967   99  =>  94   		Training 486 pattern with 88.54% 	Forward time: 	 2.32 sec
2023-04-01 23:08:56,967 			Loss:    2.571e-01    			Backward time: 	 0.13 sec 
2023-04-01 23:08:56,967 ADAM: Layer 0 -> dw_min:1.0000e+00  dw_max:1.0000e+00 lr:1.0000e-09
2023-04-01 23:08:56,968 ADAM: Layer 1 -> dw_min:1.0000e+00  dw_max:1.0000e+00 lr:1.0000e-09
2023-04-01 23:08:56,968 ADAM: Layer 2 -> dw_min:1.0000e+00  dw_max:1.0000e+00 lr:1.0000e-09
2023-04-01 23:08:56,968 ADAM: Layer 3 -> dw_min:1.0000e+00  dw_max:1.0000e+00 lr:1.0000e-09
2023-04-01 23:08:56,990 			Learning rate: weights:   1.000e-09    
2023-04-01 23:08:56,990 			Last test performance: 89.33%
2023-04-01 23:08:56,990 ----------------
2023-04-01 23:08:59,435   99  =>  95   		Training 486 pattern with 91.46% 	Forward time: 	 2.31 sec
2023-04-01 23:08:59,435 			Loss:    1.926e-01    			Backward time: 	 0.13 sec 
2023-04-01 23:08:59,436 ADAM: Layer 0 -> dw_min:1.0000e+00  dw_max:1.0000e+00 lr:1.0000e-09
2023-04-01 23:08:59,436 ADAM: Layer 1 -> dw_min:1.0000e+00  dw_max:1.0000e+00 lr:1.0000e-09
2023-04-01 23:08:59,436 ADAM: Layer 2 -> dw_min:1.0000e+00  dw_max:1.0000e+00 lr:1.0000e-09
2023-04-01 23:08:59,436 ADAM: Layer 3 -> dw_min:1.0000e+00  dw_max:1.0000e+00 lr:1.0000e-09
2023-04-01 23:08:59,548 			Learning rate: weights:   1.000e-09    
2023-04-01 23:08:59,548 			Last test performance: 89.33%
2023-04-01 23:08:59,548 ----------------
2023-04-01 23:09:01,958   99  =>  96   		Training 486 pattern with 90.21% 	Forward time: 	 2.27 sec
2023-04-01 23:09:01,958 			Loss:    1.874e-01    			Backward time: 	 0.13 sec 
2023-04-01 23:09:01,958 ADAM: Layer 0 -> dw_min:1.0000e+00  dw_max:1.0000e+00 lr:1.0000e-09
2023-04-01 23:09:01,958 ADAM: Layer 1 -> dw_min:1.0000e+00  dw_max:1.0000e+00 lr:1.0000e-09
2023-04-01 23:09:01,958 ADAM: Layer 2 -> dw_min:1.0000e+00  dw_max:1.0000e+00 lr:1.0000e-09
2023-04-01 23:09:01,959 ADAM: Layer 3 -> dw_min:1.0000e+00  dw_max:1.0000e+00 lr:1.0000e-09
2023-04-01 23:09:02,032 			Learning rate: weights:   1.000e-09    
2023-04-01 23:09:02,032 			Last test performance: 89.33%
2023-04-01 23:09:02,032 ----------------
2023-04-01 23:09:04,337   99  =>  97   		Training 486 pattern with 90.62% 	Forward time: 	 2.17 sec
2023-04-01 23:09:04,337 			Loss:    2.253e-01    			Backward time: 	 0.13 sec 
2023-04-01 23:09:04,337 ADAM: Layer 0 -> dw_min:1.0000e+00  dw_max:1.0000e+00 lr:1.0000e-09
2023-04-01 23:09:04,338 ADAM: Layer 1 -> dw_min:1.0000e+00  dw_max:1.0000e+00 lr:1.0000e-09
2023-04-01 23:09:04,338 ADAM: Layer 2 -> dw_min:1.0000e+00  dw_max:1.0000e+00 lr:1.0000e-09
2023-04-01 23:09:04,338 ADAM: Layer 3 -> dw_min:1.0000e+00  dw_max:1.0000e+00 lr:1.0000e-09
2023-04-01 23:09:04,421 			Learning rate: weights:   1.000e-09    
2023-04-01 23:09:04,421 			Last test performance: 89.33%
2023-04-01 23:09:04,421 ----------------
2023-04-01 23:09:06,981   99  =>  98   		Training 486 pattern with 90.21% 	Forward time: 	 2.42 sec
2023-04-01 23:09:06,981 			Loss:    2.164e-01    			Backward time: 	 0.13 sec 
2023-04-01 23:09:06,981 ADAM: Layer 0 -> dw_min:1.0000e+00  dw_max:1.0000e+00 lr:1.0000e-09
2023-04-01 23:09:06,981 ADAM: Layer 1 -> dw_min:1.0000e+00  dw_max:1.0000e+00 lr:1.0000e-09
2023-04-01 23:09:06,981 ADAM: Layer 2 -> dw_min:1.0000e+00  dw_max:1.0000e+00 lr:1.0000e-09
2023-04-01 23:09:06,982 ADAM: Layer 3 -> dw_min:1.0000e+00  dw_max:1.0000e+00 lr:1.0000e-09
2023-04-01 23:09:07,084 			Learning rate: weights:   1.000e-09    
2023-04-01 23:09:07,084 			Last test performance: 89.33%
2023-04-01 23:09:07,084 ----------------
2023-04-01 23:09:09,379   99  =>  99   		Training 486 pattern with 91.67% 	Forward time: 	 2.16 sec
2023-04-01 23:09:09,379 			Loss:    2.040e-01    			Backward time: 	 0.13 sec 
2023-04-01 23:09:09,380 ADAM: Layer 0 -> dw_min:1.0000e+00  dw_max:1.0000e+00 lr:1.0000e-09
2023-04-01 23:09:09,380 ADAM: Layer 1 -> dw_min:1.0000e+00  dw_max:1.0000e+00 lr:1.0000e-09
2023-04-01 23:09:09,380 ADAM: Layer 2 -> dw_min:1.0000e+00  dw_max:1.0000e+00 lr:1.0000e-09
2023-04-01 23:09:09,380 ADAM: Layer 3 -> dw_min:1.0000e+00  dw_max:1.0000e+00 lr:1.0000e-09
2023-04-01 23:09:09,400 			Learning rate: weights:   1.000e-09    
2023-04-01 23:09:09,400 			Last test performance: 89.33%
2023-04-01 23:09:09,400 ----------------
2023-04-01 23:09:11,784   99  => 100   		Training 486 pattern with 88.54% 	Forward time: 	 2.25 sec
2023-04-01 23:09:11,784 			Loss:    2.595e-01    			Backward time: 	 0.13 sec 
2023-04-01 23:09:11,784 ADAM: Layer 0 -> dw_min:1.0000e+00  dw_max:1.0000e+00 lr:1.0000e-09
2023-04-01 23:09:11,784 ADAM: Layer 1 -> dw_min:1.0000e+00  dw_max:1.0000e+00 lr:1.0000e-09
2023-04-01 23:09:11,785 ADAM: Layer 2 -> dw_min:1.0000e+00  dw_max:1.0000e+00 lr:1.0000e-09
2023-04-01 23:09:11,785 ADAM: Layer 3 -> dw_min:1.0000e+00  dw_max:1.0000e+00 lr:1.0000e-09
2023-04-01 23:09:11,868 			Learning rate: weights:   1.000e-09    
2023-04-01 23:09:11,869 			Last test performance: 89.33%
2023-04-01 23:09:11,869 ----------------
2023-04-01 23:09:14,356   99  => 101   		Training 486 pattern with 83.96% 	Forward time: 	 2.35 sec
2023-04-01 23:09:14,356 			Loss:    3.379e-01    			Backward time: 	 0.13 sec 
2023-04-01 23:09:14,357 ADAM: Layer 0 -> dw_min:1.0000e+00  dw_max:1.0000e+00 lr:1.0000e-09
2023-04-01 23:09:14,357 ADAM: Layer 1 -> dw_min:1.0000e+00  dw_max:1.0000e+00 lr:1.0000e-09
2023-04-01 23:09:14,357 ADAM: Layer 2 -> dw_min:1.0000e+00  dw_max:1.0000e+00 lr:1.0000e-09
2023-04-01 23:09:14,358 ADAM: Layer 3 -> dw_min:1.0000e+00  dw_max:1.0000e+00 lr:1.0000e-09
2023-04-01 23:09:14,435 			Learning rate: weights:   1.000e-09    
2023-04-01 23:09:14,435 			Last test performance: 89.33%
2023-04-01 23:09:14,435 ----------------
2023-04-01 23:09:16,693   99  => 102   		Training 486 pattern with 88.54% 	Forward time: 	 2.13 sec
2023-04-01 23:09:16,693 			Loss:    2.409e-01    			Backward time: 	 0.13 sec 
2023-04-01 23:09:16,694 ADAM: Layer 0 -> dw_min:1.0000e+00  dw_max:1.0000e+00 lr:1.0000e-09
2023-04-01 23:09:16,694 ADAM: Layer 1 -> dw_min:1.0000e+00  dw_max:1.0000e+00 lr:1.0000e-09
2023-04-01 23:09:16,694 ADAM: Layer 2 -> dw_min:1.0000e+00  dw_max:1.0000e+00 lr:1.0000e-09
2023-04-01 23:09:16,694 ADAM: Layer 3 -> dw_min:1.0000e+00  dw_max:1.0000e+00 lr:1.0000e-09
2023-04-01 23:09:16,730 			Learning rate: weights:   1.000e-09    
2023-04-01 23:09:16,730 			Last test performance: 89.33%
2023-04-01 23:09:16,730 ----------------
2023-04-01 23:09:19,097   99  => 103   		Training 486 pattern with 88.96% 	Forward time: 	 2.23 sec
2023-04-01 23:09:19,097 			Loss:    2.442e-01    			Backward time: 	 0.13 sec 
2023-04-01 23:09:19,097 ADAM: Layer 0 -> dw_min:1.0000e+00  dw_max:1.0000e+00 lr:1.0000e-09
2023-04-01 23:09:19,097 ADAM: Layer 1 -> dw_min:1.0000e+00  dw_max:1.0000e+00 lr:1.0000e-09
2023-04-01 23:09:19,097 ADAM: Layer 2 -> dw_min:1.0000e+00  dw_max:1.0000e+00 lr:1.0000e-09
2023-04-01 23:09:19,097 ADAM: Layer 3 -> dw_min:1.0000e+00  dw_max:1.0000e+00 lr:1.0000e-09
2023-04-01 23:09:19,118 			Learning rate: weights:   1.000e-09    
2023-04-01 23:09:19,118 			Last test performance: 89.33%
2023-04-01 23:09:19,118 ----------------
2023-04-01 23:09:21,606   99  => 104   		Training 486 pattern with 87.71% 	Forward time: 	 2.36 sec
2023-04-01 23:09:21,606 			Loss:    2.752e-01    			Backward time: 	 0.13 sec 
2023-04-01 23:09:21,607 ADAM: Layer 0 -> dw_min:1.0000e+00  dw_max:1.0000e+00 lr:1.0000e-09
2023-04-01 23:09:21,607 ADAM: Layer 1 -> dw_min:1.0000e+00  dw_max:1.0000e+00 lr:1.0000e-09
2023-04-01 23:09:21,607 ADAM: Layer 2 -> dw_min:1.0000e+00  dw_max:1.0000e+00 lr:1.0000e-09
2023-04-01 23:09:21,607 ADAM: Layer 3 -> dw_min:1.0000e+00  dw_max:1.0000e+00 lr:1.0000e-09
2023-04-01 23:09:21,690 			Learning rate: weights:   1.000e-09    
2023-04-01 23:09:21,690 			Last test performance: 89.33%
2023-04-01 23:09:21,690 ----------------
2023-04-01 23:09:24,053   99  => 105   		Training 486 pattern with 87.92% 	Forward time: 	 2.23 sec
2023-04-01 23:09:24,053 			Loss:    2.431e-01    			Backward time: 	 0.13 sec 
2023-04-01 23:09:24,053 ADAM: Layer 0 -> dw_min:1.0000e+00  dw_max:1.0000e+00 lr:1.0000e-09
2023-04-01 23:09:24,054 ADAM: Layer 1 -> dw_min:1.0000e+00  dw_max:1.0000e+00 lr:1.0000e-09
2023-04-01 23:09:24,054 ADAM: Layer 2 -> dw_min:1.0000e+00  dw_max:1.0000e+00 lr:1.0000e-09
2023-04-01 23:09:24,054 ADAM: Layer 3 -> dw_min:1.0000e+00  dw_max:1.0000e+00 lr:1.0000e-09
2023-04-01 23:09:24,100 			Learning rate: weights:   1.000e-09    
2023-04-01 23:09:24,100 			Last test performance: 89.33%
2023-04-01 23:09:24,100 ----------------
2023-04-01 23:09:26,491   99  => 106   		Training 486 pattern with 88.54% 	Forward time: 	 2.26 sec
2023-04-01 23:09:26,491 			Loss:    2.570e-01    			Backward time: 	 0.13 sec 
2023-04-01 23:09:26,491 ADAM: Layer 0 -> dw_min:1.0000e+00  dw_max:1.0000e+00 lr:1.0000e-09
2023-04-01 23:09:26,491 ADAM: Layer 1 -> dw_min:1.0000e+00  dw_max:1.0000e+00 lr:1.0000e-09
2023-04-01 23:09:26,491 ADAM: Layer 2 -> dw_min:1.0000e+00  dw_max:1.0000e+00 lr:1.0000e-09
2023-04-01 23:09:26,491 ADAM: Layer 3 -> dw_min:1.0000e+00  dw_max:1.0000e+00 lr:1.0000e-09
2023-04-01 23:09:26,634 			Learning rate: weights:   1.000e-09    
2023-04-01 23:09:26,634 			Last test performance: 89.33%
2023-04-01 23:09:26,634 ----------------
2023-04-01 23:09:29,045   99  => 107   		Training 486 pattern with 88.33% 	Forward time: 	 2.28 sec
2023-04-01 23:09:29,045 			Loss:    2.544e-01    			Backward time: 	 0.13 sec 
2023-04-01 23:09:29,045 ADAM: Layer 0 -> dw_min:1.0000e+00  dw_max:1.0000e+00 lr:1.0000e-09
2023-04-01 23:09:29,045 ADAM: Layer 1 -> dw_min:1.0000e+00  dw_max:1.0000e+00 lr:1.0000e-09
2023-04-01 23:09:29,045 ADAM: Layer 2 -> dw_min:1.0000e+00  dw_max:1.0000e+00 lr:1.0000e-09
2023-04-01 23:09:29,045 ADAM: Layer 3 -> dw_min:1.0000e+00  dw_max:1.0000e+00 lr:1.0000e-09
2023-04-01 23:09:29,137 			Learning rate: weights:   1.000e-09    
2023-04-01 23:09:29,137 			Last test performance: 89.33%
2023-04-01 23:09:29,137 ----------------
2023-04-01 23:09:31,468   99  => 108   		Training 486 pattern with 89.17% 	Forward time: 	 2.20 sec
2023-04-01 23:09:31,468 			Loss:    2.410e-01    			Backward time: 	 0.13 sec 
2023-04-01 23:09:31,468 ADAM: Layer 0 -> dw_min:1.0000e+00  dw_max:1.0000e+00 lr:1.0000e-09
2023-04-01 23:09:31,468 ADAM: Layer 1 -> dw_min:1.0000e+00  dw_max:1.0000e+00 lr:1.0000e-09
2023-04-01 23:09:31,468 ADAM: Layer 2 -> dw_min:1.0000e+00  dw_max:1.0000e+00 lr:1.0000e-09
2023-04-01 23:09:31,468 ADAM: Layer 3 -> dw_min:1.0000e+00  dw_max:1.0000e+00 lr:1.0000e-09
2023-04-01 23:09:31,543 			Learning rate: weights:   1.000e-09    
2023-04-01 23:09:31,543 			Last test performance: 89.33%
2023-04-01 23:09:31,543 ----------------
2023-04-01 23:09:33,932   99  => 109   		Training 486 pattern with 88.12% 	Forward time: 	 2.26 sec
2023-04-01 23:09:33,932 			Loss:    2.433e-01    			Backward time: 	 0.13 sec 
2023-04-01 23:09:33,932 ADAM: Layer 0 -> dw_min:1.0000e+00  dw_max:1.0000e+00 lr:1.0000e-09
2023-04-01 23:09:33,932 ADAM: Layer 1 -> dw_min:1.0000e+00  dw_max:1.0000e+00 lr:1.0000e-09
2023-04-01 23:09:33,932 ADAM: Layer 2 -> dw_min:1.0000e+00  dw_max:1.0000e+00 lr:1.0000e-09
2023-04-01 23:09:33,933 ADAM: Layer 3 -> dw_min:1.0000e+00  dw_max:1.0000e+00 lr:1.0000e-09
2023-04-01 23:09:34,269 			Learning rate: weights:   1.000e-09    
2023-04-01 23:09:34,269 			Last test performance: 89.33%
2023-04-01 23:09:34,269 ----------------
2023-04-01 23:09:36,664   99  => 110   		Training 486 pattern with 91.25% 	Forward time: 	 2.26 sec
2023-04-01 23:09:36,664 			Loss:    2.034e-01    			Backward time: 	 0.13 sec 
2023-04-01 23:09:36,664 ADAM: Layer 0 -> dw_min:1.0000e+00  dw_max:1.0000e+00 lr:1.0000e-09
2023-04-01 23:09:36,664 ADAM: Layer 1 -> dw_min:1.0000e+00  dw_max:1.0000e+00 lr:1.0000e-09
2023-04-01 23:09:36,664 ADAM: Layer 2 -> dw_min:1.0000e+00  dw_max:1.0000e+00 lr:1.0000e-09
2023-04-01 23:09:36,664 ADAM: Layer 3 -> dw_min:1.0000e+00  dw_max:1.0000e+00 lr:1.0000e-09
2023-04-01 23:09:36,741 			Learning rate: weights:   1.000e-09    
2023-04-01 23:09:36,742 			Last test performance: 89.33%
2023-04-01 23:09:36,742 ----------------
2023-04-01 23:09:39,176   99  => 111   		Training 486 pattern with 90.42% 	Forward time: 	 2.30 sec
2023-04-01 23:09:39,176 			Loss:    2.368e-01    			Backward time: 	 0.13 sec 
2023-04-01 23:09:39,176 ADAM: Layer 0 -> dw_min:1.0000e+00  dw_max:1.0000e+00 lr:1.0000e-09
2023-04-01 23:09:39,176 ADAM: Layer 1 -> dw_min:1.0000e+00  dw_max:1.0000e+00 lr:1.0000e-09
2023-04-01 23:09:39,176 ADAM: Layer 2 -> dw_min:1.0000e+00  dw_max:1.0000e+00 lr:1.0000e-09
2023-04-01 23:09:39,176 ADAM: Layer 3 -> dw_min:1.0000e+00  dw_max:1.0000e+00 lr:1.0000e-09
2023-04-01 23:09:39,199 			Learning rate: weights:   1.000e-09    
2023-04-01 23:09:39,199 			Last test performance: 89.33%
2023-04-01 23:09:39,199 ----------------
2023-04-01 23:09:41,582   99  => 112   		Training 486 pattern with 89.38% 	Forward time: 	 2.25 sec
2023-04-01 23:09:41,582 			Loss:    2.572e-01    			Backward time: 	 0.13 sec 
2023-04-01 23:09:41,582 ADAM: Layer 0 -> dw_min:1.0000e+00  dw_max:1.0000e+00 lr:1.0000e-09
2023-04-01 23:09:41,582 ADAM: Layer 1 -> dw_min:1.0000e+00  dw_max:1.0000e+00 lr:1.0000e-09
2023-04-01 23:09:41,583 ADAM: Layer 2 -> dw_min:1.0000e+00  dw_max:1.0000e+00 lr:1.0000e-09
2023-04-01 23:09:41,583 ADAM: Layer 3 -> dw_min:1.0000e+00  dw_max:1.0000e+00 lr:1.0000e-09
2023-04-01 23:09:41,619 			Learning rate: weights:   1.000e-09    
2023-04-01 23:09:41,619 			Last test performance: 89.33%
2023-04-01 23:09:41,619 ----------------
2023-04-01 23:09:43,969   99  => 113   		Training 486 pattern with 91.46% 	Forward time: 	 2.22 sec
2023-04-01 23:09:43,969 			Loss:    2.157e-01    			Backward time: 	 0.13 sec 
2023-04-01 23:09:43,969 ADAM: Layer 0 -> dw_min:1.0000e+00  dw_max:1.0000e+00 lr:1.0000e-09
2023-04-01 23:09:43,969 ADAM: Layer 1 -> dw_min:1.0000e+00  dw_max:1.0000e+00 lr:1.0000e-09
2023-04-01 23:09:43,969 ADAM: Layer 2 -> dw_min:1.0000e+00  dw_max:1.0000e+00 lr:1.0000e-09
2023-04-01 23:09:43,969 ADAM: Layer 3 -> dw_min:1.0000e+00  dw_max:1.0000e+00 lr:1.0000e-09
2023-04-01 23:09:43,989 			Learning rate: weights:   1.000e-09    
2023-04-01 23:09:43,989 			Last test performance: 89.33%
2023-04-01 23:09:43,989 ----------------
2023-04-01 23:09:46,506   99  => 114   		Training 486 pattern with 85.83% 	Forward time: 	 2.38 sec
2023-04-01 23:09:46,506 			Loss:    2.974e-01    			Backward time: 	 0.13 sec 
2023-04-01 23:09:46,506 ADAM: Layer 0 -> dw_min:1.0000e+00  dw_max:1.0000e+00 lr:1.0000e-09
2023-04-01 23:09:46,506 ADAM: Layer 1 -> dw_min:1.0000e+00  dw_max:1.0000e+00 lr:1.0000e-09
2023-04-01 23:09:46,506 ADAM: Layer 2 -> dw_min:1.0000e+00  dw_max:1.0000e+00 lr:1.0000e-09
2023-04-01 23:09:46,506 ADAM: Layer 3 -> dw_min:1.0000e+00  dw_max:1.0000e+00 lr:1.0000e-09
2023-04-01 23:09:46,578 			Learning rate: weights:   1.000e-09    
2023-04-01 23:09:46,578 			Last test performance: 89.33%
2023-04-01 23:09:46,578 ----------------
2023-04-01 23:09:49,016   99  => 115   		Training 486 pattern with 88.33% 	Forward time: 	 2.30 sec
2023-04-01 23:09:49,016 			Loss:    2.445e-01    			Backward time: 	 0.13 sec 
2023-04-01 23:09:49,016 ADAM: Layer 0 -> dw_min:1.0000e+00  dw_max:1.0000e+00 lr:1.0000e-09
2023-04-01 23:09:49,016 ADAM: Layer 1 -> dw_min:1.0000e+00  dw_max:1.0000e+00 lr:1.0000e-09
2023-04-01 23:09:49,016 ADAM: Layer 2 -> dw_min:1.0000e+00  dw_max:1.0000e+00 lr:1.0000e-09
2023-04-01 23:09:49,016 ADAM: Layer 3 -> dw_min:1.0000e+00  dw_max:1.0000e+00 lr:1.0000e-09
2023-04-01 23:09:49,198 			Learning rate: weights:   1.000e-09    
2023-04-01 23:09:49,198 			Last test performance: 89.33%
2023-04-01 23:09:49,198 ----------------
2023-04-01 23:09:51,545   99  => 116   		Training 486 pattern with 92.71% 	Forward time: 	 2.21 sec
2023-04-01 23:09:51,545 			Loss:    1.994e-01    			Backward time: 	 0.13 sec 
2023-04-01 23:09:51,545 ADAM: Layer 0 -> dw_min:1.0000e+00  dw_max:1.0000e+00 lr:1.0000e-09
2023-04-01 23:09:51,546 ADAM: Layer 1 -> dw_min:1.0000e+00  dw_max:1.0000e+00 lr:1.0000e-09
2023-04-01 23:09:51,546 ADAM: Layer 2 -> dw_min:1.0000e+00  dw_max:1.0000e+00 lr:1.0000e-09
2023-04-01 23:09:51,546 ADAM: Layer 3 -> dw_min:1.0000e+00  dw_max:1.0000e+00 lr:1.0000e-09
2023-04-01 23:09:51,629 			Learning rate: weights:   1.000e-09    
2023-04-01 23:09:51,629 			Last test performance: 89.33%
2023-04-01 23:09:51,629 ----------------
2023-04-01 23:09:53,905   99  => 117   		Training 486 pattern with 90.62% 	Forward time: 	 2.14 sec
2023-04-01 23:09:53,905 			Loss:    2.290e-01    			Backward time: 	 0.13 sec 
2023-04-01 23:09:53,905 ADAM: Layer 0 -> dw_min:1.0000e+00  dw_max:1.0000e+00 lr:1.0000e-09
2023-04-01 23:09:53,905 ADAM: Layer 1 -> dw_min:1.0000e+00  dw_max:1.0000e+00 lr:1.0000e-09
2023-04-01 23:09:53,905 ADAM: Layer 2 -> dw_min:1.0000e+00  dw_max:1.0000e+00 lr:1.0000e-09
2023-04-01 23:09:53,905 ADAM: Layer 3 -> dw_min:1.0000e+00  dw_max:1.0000e+00 lr:1.0000e-09
2023-04-01 23:09:53,927 			Learning rate: weights:   1.000e-09    
2023-04-01 23:09:53,927 			Last test performance: 89.33%
2023-04-01 23:09:53,927 ----------------
2023-04-01 23:09:56,272   99  => 118   		Training 486 pattern with 91.46% 	Forward time: 	 2.21 sec
2023-04-01 23:09:56,272 			Loss:    2.150e-01    			Backward time: 	 0.13 sec 
2023-04-01 23:09:56,273 ADAM: Layer 0 -> dw_min:1.0000e+00  dw_max:1.0000e+00 lr:1.0000e-09
2023-04-01 23:09:56,273 ADAM: Layer 1 -> dw_min:1.0000e+00  dw_max:1.0000e+00 lr:1.0000e-09
2023-04-01 23:09:56,273 ADAM: Layer 2 -> dw_min:1.0000e+00  dw_max:1.0000e+00 lr:1.0000e-09
2023-04-01 23:09:56,273 ADAM: Layer 3 -> dw_min:1.0000e+00  dw_max:1.0000e+00 lr:1.0000e-09
2023-04-01 23:09:56,352 			Learning rate: weights:   1.000e-09    
2023-04-01 23:09:56,352 			Last test performance: 89.33%
2023-04-01 23:09:56,352 ----------------
2023-04-01 23:09:58,702   99  => 119   		Training 486 pattern with 86.04% 	Forward time: 	 2.22 sec
2023-04-01 23:09:58,702 			Loss:    2.762e-01    			Backward time: 	 0.13 sec 
2023-04-01 23:09:58,703 ADAM: Layer 0 -> dw_min:1.0000e+00  dw_max:1.0000e+00 lr:1.0000e-09
2023-04-01 23:09:58,703 ADAM: Layer 1 -> dw_min:1.0000e+00  dw_max:1.0000e+00 lr:1.0000e-09
2023-04-01 23:09:58,703 ADAM: Layer 2 -> dw_min:1.0000e+00  dw_max:1.0000e+00 lr:1.0000e-09
2023-04-01 23:09:58,704 ADAM: Layer 3 -> dw_min:1.0000e+00  dw_max:1.0000e+00 lr:1.0000e-09
2023-04-01 23:09:58,781 			Learning rate: weights:   1.000e-09    
2023-04-01 23:09:58,781 			Last test performance: 89.33%
2023-04-01 23:09:58,781 ----------------
2023-04-01 23:10:01,237   99  => 120   		Training 486 pattern with 89.79% 	Forward time: 	 2.32 sec
2023-04-01 23:10:01,237 			Loss:    2.164e-01    			Backward time: 	 0.13 sec 
2023-04-01 23:10:01,237 ADAM: Layer 0 -> dw_min:1.0000e+00  dw_max:1.0000e+00 lr:1.0000e-09
2023-04-01 23:10:01,237 ADAM: Layer 1 -> dw_min:1.0000e+00  dw_max:1.0000e+00 lr:1.0000e-09
2023-04-01 23:10:01,238 ADAM: Layer 2 -> dw_min:1.0000e+00  dw_max:1.0000e+00 lr:1.0000e-09
2023-04-01 23:10:01,238 ADAM: Layer 3 -> dw_min:1.0000e+00  dw_max:1.0000e+00 lr:1.0000e-09
2023-04-01 23:10:01,261 			Learning rate: weights:   1.000e-09    
2023-04-01 23:10:01,261 			Last test performance: 89.33%
2023-04-01 23:10:01,261 ----------------
2023-04-01 23:10:03,601   99  => 121   		Training 486 pattern with 90.00% 	Forward time: 	 2.21 sec
```
