## Supplementary material for "Competitive performance and superior noise robustness of a non-negative deep convolutional spiking network": Source Code: log_2023_04_01_13_29_43_100.0.txt (part 13 of 13)

```
2023-04-01 23:10:03,601 			Loss:    2.351e-01    			Backward time: 	 0.13 sec 
2023-04-01 23:10:03,601 ADAM: Layer 0 -> dw_min:1.0000e+00  dw_max:1.0000e+00 lr:1.0000e-09
2023-04-01 23:10:03,601 ADAM: Layer 1 -> dw_min:1.0000e+00  dw_max:1.0000e+00 lr:1.0000e-09
2023-04-01 23:10:03,601 ADAM: Layer 2 -> dw_min:1.0000e+00  dw_max:1.0000e+00 lr:1.0000e-09
2023-04-01 23:10:03,601 ADAM: Layer 3 -> dw_min:1.0000e+00  dw_max:1.0000e+00 lr:1.0000e-09
2023-04-01 23:10:03,680 			Learning rate: weights:   1.000e-09    
2023-04-01 23:10:03,680 			Last test performance: 89.33%
2023-04-01 23:10:03,680 ----------------
2023-04-01 23:10:06,024   99  => 122   		Training 486 pattern with 90.42% 	Forward time: 	 2.21 sec
2023-04-01 23:10:06,024 			Loss:    1.979e-01    			Backward time: 	 0.13 sec 
2023-04-01 23:10:06,025 ADAM: Layer 0 -> dw_min:1.0000e+00  dw_max:1.0000e+00 lr:1.0000e-09
2023-04-01 23:10:06,025 ADAM: Layer 1 -> dw_min:1.0000e+00  dw_max:1.0000e+00 lr:1.0000e-09
2023-04-01 23:10:06,025 ADAM: Layer 2 -> dw_min:1.0000e+00  dw_max:1.0000e+00 lr:1.0000e-09
2023-04-01 23:10:06,025 ADAM: Layer 3 -> dw_min:1.0000e+00  dw_max:1.0000e+00 lr:1.0000e-09
2023-04-01 23:10:06,122 			Learning rate: weights:   1.000e-09    
2023-04-01 23:10:06,122 			Last test performance: 89.33%
2023-04-01 23:10:06,122 ----------------
2023-04-01 23:10:08,572   99  => 123   		Training 486 pattern with 89.79% 	Forward time: 	 2.31 sec
2023-04-01 23:10:08,572 			Loss:    2.580e-01    			Backward time: 	 0.13 sec 
2023-04-01 23:10:08,573 ADAM: Layer 0 -> dw_min:1.0000e+00  dw_max:1.0000e+00 lr:1.0000e-09
2023-04-01 23:10:08,573 ADAM: Layer 1 -> dw_min:1.0000e+00  dw_max:1.0000e+00 lr:1.0000e-09
2023-04-01 23:10:08,573 ADAM: Layer 2 -> dw_min:1.0000e+00  dw_max:1.0000e+00 lr:1.0000e-09
2023-04-01 23:10:08,573 ADAM: Layer 3 -> dw_min:1.0000e+00  dw_max:1.0000e+00 lr:1.0000e-09
2023-04-01 23:10:08,604 			Learning rate: weights:   1.000e-09    
2023-04-01 23:10:08,604 			Last test performance: 89.33%
2023-04-01 23:10:08,604 ----------------
2023-04-01 23:10:11,110   99  => 124   		Training 486 pattern with 90.21% 	Forward time: 	 2.37 sec
2023-04-01 23:10:11,110 			Loss:    2.432e-01    			Backward time: 	 0.13 sec 
2023-04-01 23:10:11,110 ADAM: Layer 0 -> dw_min:1.0000e+00  dw_max:1.0000e+00 lr:1.0000e-09
2023-04-01 23:10:11,110 ADAM: Layer 1 -> dw_min:1.0000e+00  dw_max:1.0000e+00 lr:1.0000e-09
2023-04-01 23:10:11,110 ADAM: Layer 2 -> dw_min:1.0000e+00  dw_max:1.0000e+00 lr:1.0000e-09
2023-04-01 23:10:11,111 ADAM: Layer 3 -> dw_min:1.0000e+00  dw_max:1.0000e+00 lr:1.0000e-09
2023-04-01 23:10:11,149 
2023-04-01 23:10:11,149 Testing:
2023-04-01 23:10:11,283 		24 of 10000 with 95.83% 	 Time used:  0.13 sec
2023-04-01 23:10:11,387 		48 of 10000 with 87.50% 	 Time used:  0.10 sec
2023-04-01 23:10:11,514 		72 of 10000 with 86.11% 	 Time used:  0.13 sec
2023-04-01 23:10:11,645 		96 of 10000 with 87.50% 	 Time used:  0.13 sec
2023-04-01 23:10:11,772 		120 of 10000 with 86.67% 	 Time used:  0.13 sec
2023-04-01 23:10:11,874 		144 of 10000 with 88.89% 	 Time used:  0.10 sec
2023-04-01 23:10:11,984 		168 of 10000 with 89.29% 	 Time used:  0.11 sec
2023-04-01 23:10:12,083 		192 of 10000 with 90.10% 	 Time used:  0.10 sec
2023-04-01 23:10:12,172 		216 of 10000 with 90.28% 	 Time used:  0.09 sec
2023-04-01 23:10:12,266 		240 of 10000 with 91.25% 	 Time used:  0.09 sec
2023-04-01 23:10:12,384 		264 of 10000 with 90.91% 	 Time used:  0.12 sec
2023-04-01 23:10:12,495 		288 of 10000 with 90.97% 	 Time used:  0.11 sec
2023-04-01 23:10:12,585 		312 of 10000 with 90.71% 	 Time used:  0.09 sec
2023-04-01 23:10:12,679 		336 of 10000 with 90.77% 	 Time used:  0.09 sec
2023-04-01 23:10:12,792 		360 of 10000 with 91.11% 	 Time used:  0.11 sec
2023-04-01 23:10:12,915 		384 of 10000 with 90.62% 	 Time used:  0.12 sec
2023-04-01 23:10:13,020 		408 of 10000 with 90.44% 	 Time used:  0.11 sec
2023-04-01 23:10:13,146 		432 of 10000 with 90.28% 	 Time used:  0.13 sec
2023-04-01 23:10:13,250 		456 of 10000 with 89.91% 	 Time used:  0.10 sec
2023-04-01 23:10:13,357 		480 of 10000 with 90.00% 	 Time used:  0.11 sec
2023-04-01 23:10:13,465 		504 of 10000 with 90.08% 	 Time used:  0.11 sec
2023-04-01 23:10:13,568 		528 of 10000 with 90.53% 	 Time used:  0.10 sec
2023-04-01 23:10:13,683 		552 of 10000 with 90.76% 	 Time used:  0.11 sec
2023-04-01 23:10:13,783 		576 of 10000 with 90.97% 	 Time used:  0.10 sec
2023-04-01 23:10:13,882 		600 of 10000 with 90.67% 	 Time used:  0.10 sec
2023-04-01 23:10:13,992 		624 of 10000 with 90.71% 	 Time used:  0.11 sec
2023-04-01 23:10:14,103 		648 of 10000 with 90.74% 	 Time used:  0.11 sec
2023-04-01 23:10:14,206 		672 of 10000 with 90.62% 	 Time used:  0.10 sec
2023-04-01 23:10:14,313 		696 of 10000 with 90.23% 	 Time used:  0.11 sec
2023-04-01 23:10:14,408 		720 of 10000 with 90.14% 	 Time used:  0.09 sec
2023-04-01 23:10:14,516 		744 of 10000 with 90.05% 	 Time used:  0.11 sec
2023-04-01 23:10:14,610 		768 of 10000 with 89.71% 	 Time used:  0.09 sec
2023-04-01 23:10:14,713 		792 of 10000 with 89.90% 	 Time used:  0.10 sec
2023-04-01 23:10:14,815 		816 of 10000 with 89.83% 	 Time used:  0.10 sec
2023-04-01 23:10:14,925 		840 of 10000 with 89.88% 	 Time used:  0.11 sec
2023-04-01 23:10:15,018 		864 of 10000 with 89.93% 	 Time used:  0.09 sec
2023-04-01 23:10:15,116 		888 of 10000 with 89.98% 	 Time used:  0.10 sec
2023-04-01 23:10:15,219 		912 of 10000 with 89.91% 	 Time used:  0.10 sec
2023-04-01 23:10:15,304 		936 of 10000 with 89.96% 	 Time used:  0.08 sec
2023-04-01 23:10:15,403 		960 of 10000 with 89.90% 	 Time used:  0.10 sec
2023-04-01 23:10:15,498 		984 of 10000 with 89.63% 	 Time used:  0.10 sec
2023-04-01 23:10:15,606 		1008 of 10000 with 89.58% 	 Time used:  0.11 sec
2023-04-01 23:10:15,718 		1032 of 10000 with 89.53% 	 Time used:  0.11 sec
2023-04-01 23:10:15,819 		1056 of 10000 with 89.58% 	 Time used:  0.10 sec
2023-04-01 23:10:15,915 		1080 of 10000 with 89.54% 	 Time used:  0.10 sec
2023-04-01 23:10:16,015 		1104 of 10000 with 89.67% 	 Time used:  0.10 sec
2023-04-01 23:10:16,104 		1128 of 10000 with 89.72% 	 Time used:  0.09 sec
2023-04-01 23:10:16,208 		1152 of 10000 with 89.67% 	 Time used:  0.10 sec
2023-04-01 23:10:16,312 		1176 of 10000 with 89.54% 	 Time used:  0.10 sec
2023-04-01 23:10:16,422 		1200 of 10000 with 89.42% 	 Time used:  0.11 sec
2023-04-01 23:10:16,534 		1224 of 10000 with 89.54% 	 Time used:  0.11 sec
2023-04-01 23:10:16,619 		1248 of 10000 with 89.42% 	 Time used:  0.08 sec
2023-04-01 23:10:16,723 		1272 of 10000 with 89.39% 	 Time used:  0.10 sec
2023-04-01 23:10:16,833 		1296 of 10000 with 89.35% 	 Time used:  0.11 sec
2023-04-01 23:10:16,927 		1320 of 10000 with 89.32% 	 Time used:  0.09 sec
2023-04-01 23:10:17,029 		1344 of 10000 with 89.29% 	 Time used:  0.10 sec
2023-04-01 23:10:17,132 		1368 of 10000 with 89.25% 	 Time used:  0.10 sec
2023-04-01 23:10:17,257 		1392 of 10000 with 89.30% 	 Time used:  0.13 sec
2023-04-01 23:10:17,379 		1416 of 10000 with 89.34% 	 Time used:  0.12 sec
2023-04-01 23:10:17,470 		1440 of 10000 with 89.38% 	 Time used:  0.09 sec
2023-04-01 23:10:17,567 		1464 of 10000 with 89.48% 	 Time used:  0.10 sec
2023-04-01 23:10:17,650 		1488 of 10000 with 89.52% 	 Time used:  0.08 sec
2023-04-01 23:10:17,768 		1512 of 10000 with 89.48% 	 Time used:  0.12 sec
2023-04-01 23:10:17,877 		1536 of 10000 with 89.45% 	 Time used:  0.11 sec
2023-04-01 23:10:17,986 		1560 of 10000 with 89.55% 	 Time used:  0.11 sec
2023-04-01 23:10:18,107 		1584 of 10000 with 89.58% 	 Time used:  0.12 sec
2023-04-01 23:10:18,221 		1608 of 10000 with 89.68% 	 Time used:  0.11 sec
2023-04-01 23:10:18,315 		1632 of 10000 with 89.52% 	 Time used:  0.09 sec
2023-04-01 23:10:18,421 		1656 of 10000 with 89.37% 	 Time used:  0.11 sec
2023-04-01 23:10:18,513 		1680 of 10000 with 89.46% 	 Time used:  0.09 sec
2023-04-01 23:10:18,616 		1704 of 10000 with 89.55% 	 Time used:  0.10 sec
2023-04-01 23:10:18,725 		1728 of 10000 with 89.53% 	 Time used:  0.11 sec
2023-04-01 23:10:18,828 		1752 of 10000 with 89.50% 	 Time used:  0.10 sec
2023-04-01 23:10:18,943 		1776 of 10000 with 89.58% 	 Time used:  0.11 sec
2023-04-01 23:10:19,050 		1800 of 10000 with 89.67% 	 Time used:  0.11 sec
2023-04-01 23:10:19,159 		1824 of 10000 with 89.80% 	 Time used:  0.11 sec
2023-04-01 23:10:19,265 		1848 of 10000 with 89.88% 	 Time used:  0.11 sec
2023-04-01 23:10:19,355 		1872 of 10000 with 89.74% 	 Time used:  0.09 sec
2023-04-01 23:10:19,441 		1896 of 10000 with 89.82% 	 Time used:  0.09 sec
2023-04-01 23:10:19,533 		1920 of 10000 with 89.90% 	 Time used:  0.09 sec
2023-04-01 23:10:19,624 		1944 of 10000 with 89.87% 	 Time used:  0.09 sec
2023-04-01 23:10:19,725 		1968 of 10000 with 89.79% 	 Time used:  0.10 sec
2023-04-01 23:10:19,829 		1992 of 10000 with 89.76% 	 Time used:  0.10 sec
2023-04-01 23:10:19,925 		2016 of 10000 with 89.73% 	 Time used:  0.10 sec
2023-04-01 23:10:20,012 		2040 of 10000 with 89.66% 	 Time used:  0.09 sec
2023-04-01 23:10:20,121 		2064 of 10000 with 89.63% 	 Time used:  0.11 sec
2023-04-01 23:10:20,231 		2088 of 10000 with 89.56% 	 Time used:  0.11 sec
2023-04-01 23:10:20,332 		2112 of 10000 with 89.49% 	 Time used:  0.10 sec
2023-04-01 23:10:20,437 		2136 of 10000 with 89.61% 	 Time used:  0.10 sec
2023-04-01 23:10:20,526 		2160 of 10000 with 89.63% 	 Time used:  0.09 sec
2023-04-01 23:10:20,604 		2184 of 10000 with 89.65% 	 Time used:  0.08 sec
2023-04-01 23:10:20,708 		2208 of 10000 with 89.63% 	 Time used:  0.10 sec
2023-04-01 23:10:20,818 		2232 of 10000 with 89.74% 	 Time used:  0.11 sec
2023-04-01 23:10:20,910 		2256 of 10000 with 89.80% 	 Time used:  0.09 sec
2023-04-01 23:10:20,999 		2280 of 10000 with 89.78% 	 Time used:  0.09 sec
2023-04-01 23:10:21,098 		2304 of 10000 with 89.76% 	 Time used:  0.10 sec
2023-04-01 23:10:21,207 		2328 of 10000 with 89.78% 	 Time used:  0.11 sec
2023-04-01 23:10:21,315 		2352 of 10000 with 89.84% 	 Time used:  0.11 sec
2023-04-01 23:10:21,427 		2376 of 10000 with 89.77% 	 Time used:  0.11 sec
2023-04-01 23:10:21,534 		2400 of 10000 with 89.83% 	 Time used:  0.11 sec
2023-04-01 23:10:21,634 		2424 of 10000 with 89.85% 	 Time used:  0.10 sec
2023-04-01 23:10:21,737 		2448 of 10000 with 89.83% 	 Time used:  0.10 sec
2023-04-01 23:10:21,844 		2472 of 10000 with 89.93% 	 Time used:  0.11 sec
2023-04-01 23:10:21,963 		2496 of 10000 with 89.78% 	 Time used:  0.12 sec
2023-04-01 23:10:22,063 		2520 of 10000 with 89.76% 	 Time used:  0.10 sec
2023-04-01 23:10:22,173 		2544 of 10000 with 89.78% 	 Time used:  0.11 sec
2023-04-01 23:10:22,293 		2568 of 10000 with 89.80% 	 Time used:  0.12 sec
2023-04-01 23:10:22,415 		2592 of 10000 with 89.85% 	 Time used:  0.12 sec
2023-04-01 23:10:22,517 		2616 of 10000 with 89.87% 	 Time used:  0.10 sec
2023-04-01 23:10:22,615 		2640 of 10000 with 89.85% 	 Time used:  0.10 sec
2023-04-01 23:10:22,734 		2664 of 10000 with 89.71% 	 Time used:  0.12 sec
2023-04-01 23:10:22,833 		2688 of 10000 with 89.73% 	 Time used:  0.10 sec
2023-04-01 23:10:22,939 		2712 of 10000 with 89.71% 	 Time used:  0.11 sec
2023-04-01 23:10:23,038 		2736 of 10000 with 89.58% 	 Time used:  0.10 sec
2023-04-01 23:10:23,149 		2760 of 10000 with 89.64% 	 Time used:  0.11 sec
2023-04-01 23:10:23,255 		2784 of 10000 with 89.62% 	 Time used:  0.11 sec
2023-04-01 23:10:23,349 		2808 of 10000 with 89.67% 	 Time used:  0.09 sec
2023-04-01 23:10:23,448 		2832 of 10000 with 89.69% 	 Time used:  0.10 sec
2023-04-01 23:10:23,552 		2856 of 10000 with 89.60% 	 Time used:  0.10 sec
2023-04-01 23:10:23,670 		2880 of 10000 with 89.58% 	 Time used:  0.12 sec
2023-04-01 23:10:23,784 		2904 of 10000 with 89.46% 	 Time used:  0.11 sec
2023-04-01 23:10:23,891 		2928 of 10000 with 89.34% 	 Time used:  0.11 sec
2023-04-01 23:10:23,989 		2952 of 10000 with 89.36% 	 Time used:  0.10 sec
2023-04-01 23:10:24,094 		2976 of 10000 with 89.28% 	 Time used:  0.10 sec
2023-04-01 23:10:24,192 		3000 of 10000 with 89.27% 	 Time used:  0.10 sec
2023-04-01 23:10:24,299 		3024 of 10000 with 89.25% 	 Time used:  0.11 sec
2023-04-01 23:10:24,396 		3048 of 10000 with 89.27% 	 Time used:  0.10 sec
2023-04-01 23:10:24,500 		3072 of 10000 with 89.32% 	 Time used:  0.10 sec
2023-04-01 23:10:24,630 		3096 of 10000 with 89.37% 	 Time used:  0.13 sec
2023-04-01 23:10:24,744 		3120 of 10000 with 89.42% 	 Time used:  0.11 sec
2023-04-01 23:10:24,849 		3144 of 10000 with 89.47% 	 Time used:  0.10 sec
2023-04-01 23:10:24,971 		3168 of 10000 with 89.55% 	 Time used:  0.12 sec
2023-04-01 23:10:25,077 		3192 of 10000 with 89.54% 	 Time used:  0.11 sec
2023-04-01 23:10:25,166 		3216 of 10000 with 89.49% 	 Time used:  0.09 sec
2023-04-01 23:10:25,260 		3240 of 10000 with 89.51% 	 Time used:  0.09 sec
2023-04-01 23:10:25,353 		3264 of 10000 with 89.43% 	 Time used:  0.09 sec
2023-04-01 23:10:25,460 		3288 of 10000 with 89.48% 	 Time used:  0.11 sec
2023-04-01 23:10:25,563 		3312 of 10000 with 89.55% 	 Time used:  0.10 sec
2023-04-01 23:10:25,671 		3336 of 10000 with 89.54% 	 Time used:  0.11 sec
2023-04-01 23:10:25,783 		3360 of 10000 with 89.55% 	 Time used:  0.11 sec
2023-04-01 23:10:25,887 		3384 of 10000 with 89.57% 	 Time used:  0.10 sec
2023-04-01 23:10:25,975 		3408 of 10000 with 89.61% 	 Time used:  0.09 sec
2023-04-01 23:10:26,065 		3432 of 10000 with 89.63% 	 Time used:  0.09 sec
2023-04-01 23:10:26,188 		3456 of 10000 with 89.64% 	 Time used:  0.12 sec
2023-04-01 23:10:26,320 		3480 of 10000 with 89.57% 	 Time used:  0.13 sec
2023-04-01 23:10:26,432 		3504 of 10000 with 89.50% 	 Time used:  0.11 sec
2023-04-01 23:10:26,523 		3528 of 10000 with 89.51% 	 Time used:  0.09 sec
2023-04-01 23:10:26,617 		3552 of 10000 with 89.50% 	 Time used:  0.09 sec
2023-04-01 23:10:26,712 		3576 of 10000 with 89.49% 	 Time used:  0.10 sec
2023-04-01 23:10:26,821 		3600 of 10000 with 89.50% 	 Time used:  0.11 sec
2023-04-01 23:10:26,923 		3624 of 10000 with 89.51% 	 Time used:  0.10 sec
2023-04-01 23:10:27,027 		3648 of 10000 with 89.47% 	 Time used:  0.10 sec
2023-04-01 23:10:27,120 		3672 of 10000 with 89.46% 	 Time used:  0.09 sec
2023-04-01 23:10:27,222 		3696 of 10000 with 89.48% 	 Time used:  0.10 sec
2023-04-01 23:10:27,327 		3720 of 10000 with 89.49% 	 Time used:  0.10 sec
2023-04-01 23:10:27,425 		3744 of 10000 with 89.50% 	 Time used:  0.10 sec
2023-04-01 23:10:27,527 		3768 of 10000 with 89.52% 	 Time used:  0.10 sec
2023-04-01 23:10:27,632 		3792 of 10000 with 89.56% 	 Time used:  0.10 sec
2023-04-01 23:10:27,756 		3816 of 10000 with 89.57% 	 Time used:  0.12 sec
2023-04-01 23:10:27,841 		3840 of 10000 with 89.56% 	 Time used:  0.09 sec
2023-04-01 23:10:27,943 		3864 of 10000 with 89.62% 	 Time used:  0.10 sec
2023-04-01 23:10:28,045 		3888 of 10000 with 89.61% 	 Time used:  0.10 sec
2023-04-01 23:10:28,153 		3912 of 10000 with 89.62% 	 Time used:  0.11 sec
2023-04-01 23:10:28,258 		3936 of 10000 with 89.66% 	 Time used:  0.10 sec
2023-04-01 23:10:28,355 		3960 of 10000 with 89.65% 	 Time used:  0.10 sec
2023-04-01 23:10:28,452 		3984 of 10000 with 89.68% 	 Time used:  0.10 sec
2023-04-01 23:10:28,539 		4008 of 10000 with 89.65% 	 Time used:  0.09 sec
2023-04-01 23:10:28,638 		4032 of 10000 with 89.63% 	 Time used:  0.10 sec
2023-04-01 23:10:28,745 		4056 of 10000 with 89.64% 	 Time used:  0.11 sec
2023-04-01 23:10:28,834 		4080 of 10000 with 89.66% 	 Time used:  0.09 sec
2023-04-01 23:10:28,921 		4104 of 10000 with 89.67% 	 Time used:  0.09 sec
2023-04-01 23:10:29,034 		4128 of 10000 with 89.61% 	 Time used:  0.11 sec
2023-04-01 23:10:29,135 		4152 of 10000 with 89.60% 	 Time used:  0.10 sec
2023-04-01 23:10:29,250 		4176 of 10000 with 89.58% 	 Time used:  0.11 sec
2023-04-01 23:10:29,379 		4200 of 10000 with 89.55% 	 Time used:  0.13 sec
2023-04-01 23:10:29,514 		4224 of 10000 with 89.58% 	 Time used:  0.13 sec
2023-04-01 23:10:29,643 		4248 of 10000 with 89.55% 	 Time used:  0.13 sec
2023-04-01 23:10:29,729 		4272 of 10000 with 89.47% 	 Time used:  0.09 sec
2023-04-01 23:10:29,822 		4296 of 10000 with 89.43% 	 Time used:  0.09 sec
2023-04-01 23:10:29,918 		4320 of 10000 with 89.47% 	 Time used:  0.10 sec
2023-04-01 23:10:30,026 		4344 of 10000 with 89.48% 	 Time used:  0.11 sec
2023-04-01 23:10:30,126 		4368 of 10000 with 89.54% 	 Time used:  0.10 sec
2023-04-01 23:10:30,219 		4392 of 10000 with 89.57% 	 Time used:  0.09 sec
2023-04-01 23:10:30,322 		4416 of 10000 with 89.56% 	 Time used:  0.10 sec
2023-04-01 23:10:30,428 		4440 of 10000 with 89.55% 	 Time used:  0.11 sec
2023-04-01 23:10:30,530 		4464 of 10000 with 89.54% 	 Time used:  0.10 sec
2023-04-01 23:10:30,623 		4488 of 10000 with 89.55% 	 Time used:  0.09 sec
2023-04-01 23:10:30,740 		4512 of 10000 with 89.56% 	 Time used:  0.12 sec
2023-04-01 23:10:30,828 		4536 of 10000 with 89.55% 	 Time used:  0.09 sec
2023-04-01 23:10:30,932 		4560 of 10000 with 89.58% 	 Time used:  0.10 sec
2023-04-01 23:10:31,039 		4584 of 10000 with 89.59% 	 Time used:  0.11 sec
2023-04-01 23:10:31,143 		4608 of 10000 with 89.63% 	 Time used:  0.10 sec
2023-04-01 23:10:31,247 		4632 of 10000 with 89.64% 	 Time used:  0.10 sec
2023-04-01 23:10:31,362 		4656 of 10000 with 89.65% 	 Time used:  0.12 sec
2023-04-01 23:10:31,467 		4680 of 10000 with 89.62% 	 Time used:  0.10 sec
2023-04-01 23:10:31,560 		4704 of 10000 with 89.60% 	 Time used:  0.09 sec
2023-04-01 23:10:31,665 		4728 of 10000 with 89.62% 	 Time used:  0.11 sec
2023-04-01 23:10:31,764 		4752 of 10000 with 89.58% 	 Time used:  0.10 sec
2023-04-01 23:10:31,856 		4776 of 10000 with 89.57% 	 Time used:  0.09 sec
2023-04-01 23:10:31,980 		4800 of 10000 with 89.58% 	 Time used:  0.12 sec
2023-04-01 23:10:32,079 		4824 of 10000 with 89.59% 	 Time used:  0.10 sec
2023-04-01 23:10:32,181 		4848 of 10000 with 89.50% 	 Time used:  0.10 sec
2023-04-01 23:10:32,289 		4872 of 10000 with 89.51% 	 Time used:  0.11 sec
2023-04-01 23:10:32,387 		4896 of 10000 with 89.50% 	 Time used:  0.10 sec
2023-04-01 23:10:32,494 		4920 of 10000 with 89.47% 	 Time used:  0.11 sec
2023-04-01 23:10:32,597 		4944 of 10000 with 89.42% 	 Time used:  0.10 sec
2023-04-01 23:10:32,707 		4968 of 10000 with 89.43% 	 Time used:  0.11 sec
2023-04-01 23:10:32,819 		4992 of 10000 with 89.44% 	 Time used:  0.11 sec
2023-04-01 23:10:32,913 		5016 of 10000 with 89.41% 	 Time used:  0.09 sec
2023-04-01 23:10:33,023 		5040 of 10000 with 89.35% 	 Time used:  0.11 sec
2023-04-01 23:10:33,127 		5064 of 10000 with 89.38% 	 Time used:  0.10 sec
2023-04-01 23:10:33,227 		5088 of 10000 with 89.39% 	 Time used:  0.10 sec
2023-04-01 23:10:33,336 		5112 of 10000 with 89.42% 	 Time used:  0.11 sec
2023-04-01 23:10:33,428 		5136 of 10000 with 89.43% 	 Time used:  0.09 sec
2023-04-01 23:10:33,541 		5160 of 10000 with 89.44% 	 Time used:  0.11 sec
2023-04-01 23:10:33,659 		5184 of 10000 with 89.37% 	 Time used:  0.12 sec
2023-04-01 23:10:33,758 		5208 of 10000 with 89.38% 	 Time used:  0.10 sec
2023-04-01 23:10:33,846 		5232 of 10000 with 89.41% 	 Time used:  0.09 sec
2023-04-01 23:10:33,957 		5256 of 10000 with 89.36% 	 Time used:  0.11 sec
2023-04-01 23:10:34,080 		5280 of 10000 with 89.36% 	 Time used:  0.12 sec
2023-04-01 23:10:34,181 		5304 of 10000 with 89.37% 	 Time used:  0.10 sec
2023-04-01 23:10:34,295 		5328 of 10000 with 89.38% 	 Time used:  0.11 sec
2023-04-01 23:10:34,392 		5352 of 10000 with 89.37% 	 Time used:  0.10 sec
2023-04-01 23:10:34,496 		5376 of 10000 with 89.42% 	 Time used:  0.10 sec
2023-04-01 23:10:34,603 		5400 of 10000 with 89.44% 	 Time used:  0.11 sec
2023-04-01 23:10:34,697 		5424 of 10000 with 89.45% 	 Time used:  0.09 sec
2023-04-01 23:10:34,803 		5448 of 10000 with 89.41% 	 Time used:  0.11 sec
2023-04-01 23:10:34,904 		5472 of 10000 with 89.38% 	 Time used:  0.10 sec
2023-04-01 23:10:35,008 		5496 of 10000 with 89.41% 	 Time used:  0.10 sec
2023-04-01 23:10:35,104 		5520 of 10000 with 89.38% 	 Time used:  0.10 sec
2023-04-01 23:10:35,215 		5544 of 10000 with 89.38% 	 Time used:  0.11 sec
2023-04-01 23:10:35,315 		5568 of 10000 with 89.39% 	 Time used:  0.10 sec
2023-04-01 23:10:35,429 		5592 of 10000 with 89.36% 	 Time used:  0.11 sec
2023-04-01 23:10:35,558 		5616 of 10000 with 89.32% 	 Time used:  0.13 sec
2023-04-01 23:10:35,683 		5640 of 10000 with 89.33% 	 Time used:  0.12 sec
2023-04-01 23:10:35,786 		5664 of 10000 with 89.32% 	 Time used:  0.10 sec
2023-04-01 23:10:35,893 		5688 of 10000 with 89.33% 	 Time used:  0.11 sec
2023-04-01 23:10:36,004 		5712 of 10000 with 89.32% 	 Time used:  0.11 sec
2023-04-01 23:10:36,086 		5736 of 10000 with 89.33% 	 Time used:  0.08 sec
2023-04-01 23:10:36,192 		5760 of 10000 with 89.36% 	 Time used:  0.11 sec
2023-04-01 23:10:36,314 		5784 of 10000 with 89.38% 	 Time used:  0.12 sec
2023-04-01 23:10:36,417 		5808 of 10000 with 89.34% 	 Time used:  0.10 sec
2023-04-01 23:10:36,520 		5832 of 10000 with 89.33% 	 Time used:  0.10 sec
2023-04-01 23:10:36,641 		5856 of 10000 with 89.34% 	 Time used:  0.12 sec
2023-04-01 23:10:36,747 		5880 of 10000 with 89.37% 	 Time used:  0.11 sec
2023-04-01 23:10:36,857 		5904 of 10000 with 89.38% 	 Time used:  0.11 sec
2023-04-01 23:10:36,961 		5928 of 10000 with 89.37% 	 Time used:  0.10 sec
2023-04-01 23:10:37,041 		5952 of 10000 with 89.35% 	 Time used:  0.08 sec
2023-04-01 23:10:37,155 		5976 of 10000 with 89.29% 	 Time used:  0.11 sec
2023-04-01 23:10:37,273 		6000 of 10000 with 89.30% 	 Time used:  0.12 sec
2023-04-01 23:10:37,375 		6024 of 10000 with 89.29% 	 Time used:  0.10 sec
2023-04-01 23:10:37,468 		6048 of 10000 with 89.29% 	 Time used:  0.09 sec
2023-04-01 23:10:37,568 		6072 of 10000 with 89.28% 	 Time used:  0.10 sec
2023-04-01 23:10:37,670 		6096 of 10000 with 89.29% 	 Time used:  0.10 sec
2023-04-01 23:10:37,766 		6120 of 10000 with 89.26% 	 Time used:  0.10 sec
2023-04-01 23:10:37,864 		6144 of 10000 with 89.27% 	 Time used:  0.10 sec
2023-04-01 23:10:37,963 		6168 of 10000 with 89.27% 	 Time used:  0.10 sec
2023-04-01 23:10:38,062 		6192 of 10000 with 89.29% 	 Time used:  0.10 sec
2023-04-01 23:10:38,166 		6216 of 10000 with 89.30% 	 Time used:  0.10 sec
2023-04-01 23:10:38,252 		6240 of 10000 with 89.33% 	 Time used:  0.09 sec
2023-04-01 23:10:38,352 		6264 of 10000 with 89.27% 	 Time used:  0.10 sec
2023-04-01 23:10:38,441 		6288 of 10000 with 89.27% 	 Time used:  0.09 sec
2023-04-01 23:10:38,553 		6312 of 10000 with 89.27% 	 Time used:  0.11 sec
2023-04-01 23:10:38,658 		6336 of 10000 with 89.28% 	 Time used:  0.10 sec
2023-04-01 23:10:38,752 		6360 of 10000 with 89.31% 	 Time used:  0.09 sec
2023-04-01 23:10:38,850 		6384 of 10000 with 89.32% 	 Time used:  0.10 sec
2023-04-01 23:10:38,951 		6408 of 10000 with 89.33% 	 Time used:  0.10 sec
2023-04-01 23:10:39,047 		6432 of 10000 with 89.33% 	 Time used:  0.10 sec
2023-04-01 23:10:39,156 		6456 of 10000 with 89.34% 	 Time used:  0.11 sec
2023-04-01 23:10:39,261 		6480 of 10000 with 89.32% 	 Time used:  0.10 sec
2023-04-01 23:10:39,370 		6504 of 10000 with 89.33% 	 Time used:  0.11 sec
2023-04-01 23:10:39,465 		6528 of 10000 with 89.37% 	 Time used:  0.09 sec
2023-04-01 23:10:39,561 		6552 of 10000 with 89.36% 	 Time used:  0.10 sec
2023-04-01 23:10:39,667 		6576 of 10000 with 89.32% 	 Time used:  0.11 sec
2023-04-01 23:10:39,750 		6600 of 10000 with 89.32% 	 Time used:  0.08 sec
2023-04-01 23:10:39,856 		6624 of 10000 with 89.36% 	 Time used:  0.11 sec
2023-04-01 23:10:39,974 		6648 of 10000 with 89.38% 	 Time used:  0.12 sec
2023-04-01 23:10:40,082 		6672 of 10000 with 89.34% 	 Time used:  0.11 sec
2023-04-01 23:10:40,184 		6696 of 10000 with 89.31% 	 Time used:  0.10 sec
2023-04-01 23:10:40,281 		6720 of 10000 with 89.32% 	 Time used:  0.10 sec
2023-04-01 23:10:40,392 		6744 of 10000 with 89.26% 	 Time used:  0.11 sec
2023-04-01 23:10:40,504 		6768 of 10000 with 89.29% 	 Time used:  0.11 sec
2023-04-01 23:10:40,602 		6792 of 10000 with 89.30% 	 Time used:  0.10 sec
2023-04-01 23:10:40,705 		6816 of 10000 with 89.29% 	 Time used:  0.10 sec
2023-04-01 23:10:40,813 		6840 of 10000 with 89.27% 	 Time used:  0.11 sec
2023-04-01 23:10:40,905 		6864 of 10000 with 89.28% 	 Time used:  0.09 sec
2023-04-01 23:10:41,012 		6888 of 10000 with 89.26% 	 Time used:  0.11 sec
2023-04-01 23:10:41,126 		6912 of 10000 with 89.22% 	 Time used:  0.11 sec
2023-04-01 23:10:41,227 		6936 of 10000 with 89.22% 	 Time used:  0.10 sec
2023-04-01 23:10:41,347 		6960 of 10000 with 89.21% 	 Time used:  0.12 sec
2023-04-01 23:10:41,479 		6984 of 10000 with 89.25% 	 Time used:  0.13 sec
2023-04-01 23:10:41,573 		7008 of 10000 with 89.23% 	 Time used:  0.09 sec
2023-04-01 23:10:41,672 		7032 of 10000 with 89.19% 	 Time used:  0.10 sec
2023-04-01 23:10:41,783 		7056 of 10000 with 89.20% 	 Time used:  0.11 sec
2023-04-01 23:10:41,885 		7080 of 10000 with 89.18% 	 Time used:  0.10 sec
2023-04-01 23:10:41,976 		7104 of 10000 with 89.19% 	 Time used:  0.09 sec
2023-04-01 23:10:42,066 		7128 of 10000 with 89.16% 	 Time used:  0.09 sec
2023-04-01 23:10:42,162 		7152 of 10000 with 89.18% 	 Time used:  0.10 sec
2023-04-01 23:10:42,267 		7176 of 10000 with 89.20% 	 Time used:  0.11 sec
2023-04-01 23:10:42,367 		7200 of 10000 with 89.15% 	 Time used:  0.10 sec
2023-04-01 23:10:42,467 		7224 of 10000 with 89.16% 	 Time used:  0.10 sec
2023-04-01 23:10:42,586 		7248 of 10000 with 89.18% 	 Time used:  0.12 sec
2023-04-01 23:10:42,681 		7272 of 10000 with 89.16% 	 Time used:  0.09 sec
2023-04-01 23:10:42,779 		7296 of 10000 with 89.20% 	 Time used:  0.10 sec
2023-04-01 23:10:42,875 		7320 of 10000 with 89.19% 	 Time used:  0.10 sec
2023-04-01 23:10:42,979 		7344 of 10000 with 89.20% 	 Time used:  0.10 sec
2023-04-01 23:10:43,084 		7368 of 10000 with 89.21% 	 Time used:  0.11 sec
2023-04-01 23:10:43,179 		7392 of 10000 with 89.19% 	 Time used:  0.09 sec
2023-04-01 23:10:43,266 		7416 of 10000 with 89.21% 	 Time used:  0.09 sec
2023-04-01 23:10:43,391 		7440 of 10000 with 89.23% 	 Time used:  0.12 sec
2023-04-01 23:10:43,518 		7464 of 10000 with 89.24% 	 Time used:  0.13 sec
2023-04-01 23:10:43,620 		7488 of 10000 with 89.26% 	 Time used:  0.10 sec
2023-04-01 23:10:43,736 		7512 of 10000 with 89.27% 	 Time used:  0.12 sec
2023-04-01 23:10:43,843 		7536 of 10000 with 89.28% 	 Time used:  0.11 sec
2023-04-01 23:10:43,941 		7560 of 10000 with 89.30% 	 Time used:  0.10 sec
2023-04-01 23:10:44,038 		7584 of 10000 with 89.31% 	 Time used:  0.10 sec
2023-04-01 23:10:44,156 		7608 of 10000 with 89.33% 	 Time used:  0.12 sec
2023-04-01 23:10:44,250 		7632 of 10000 with 89.35% 	 Time used:  0.09 sec
2023-04-01 23:10:44,362 		7656 of 10000 with 89.34% 	 Time used:  0.11 sec
2023-04-01 23:10:44,479 		7680 of 10000 with 89.36% 	 Time used:  0.12 sec
2023-04-01 23:10:44,581 		7704 of 10000 with 89.38% 	 Time used:  0.10 sec
2023-04-01 23:10:44,689 		7728 of 10000 with 89.40% 	 Time used:  0.11 sec
2023-04-01 23:10:44,789 		7752 of 10000 with 89.41% 	 Time used:  0.10 sec
2023-04-01 23:10:44,905 		7776 of 10000 with 89.39% 	 Time used:  0.12 sec
2023-04-01 23:10:45,014 		7800 of 10000 with 89.41% 	 Time used:  0.11 sec
2023-04-01 23:10:45,099 		7824 of 10000 with 89.38% 	 Time used:  0.08 sec
2023-04-01 23:10:45,196 		7848 of 10000 with 89.39% 	 Time used:  0.10 sec
2023-04-01 23:10:45,287 		7872 of 10000 with 89.38% 	 Time used:  0.09 sec
2023-04-01 23:10:45,376 		7896 of 10000 with 89.36% 	 Time used:  0.09 sec
2023-04-01 23:10:45,475 		7920 of 10000 with 89.36% 	 Time used:  0.10 sec
2023-04-01 23:10:45,580 		7944 of 10000 with 89.36% 	 Time used:  0.10 sec
2023-04-01 23:10:45,678 		7968 of 10000 with 89.34% 	 Time used:  0.10 sec
2023-04-01 23:10:45,784 		7992 of 10000 with 89.30% 	 Time used:  0.11 sec
2023-04-01 23:10:45,884 		8016 of 10000 with 89.26% 	 Time used:  0.10 sec
2023-04-01 23:10:45,985 		8040 of 10000 with 89.28% 	 Time used:  0.10 sec
2023-04-01 23:10:46,077 		8064 of 10000 with 89.27% 	 Time used:  0.09 sec
2023-04-01 23:10:46,173 		8088 of 10000 with 89.26% 	 Time used:  0.10 sec
2023-04-01 23:10:46,283 		8112 of 10000 with 89.28% 	 Time used:  0.11 sec
2023-04-01 23:10:46,416 		8136 of 10000 with 89.28% 	 Time used:  0.13 sec
2023-04-01 23:10:46,512 		8160 of 10000 with 89.26% 	 Time used:  0.10 sec
2023-04-01 23:10:46,613 		8184 of 10000 with 89.30% 	 Time used:  0.10 sec
2023-04-01 23:10:46,710 		8208 of 10000 with 89.32% 	 Time used:  0.10 sec
2023-04-01 23:10:46,832 		8232 of 10000 with 89.33% 	 Time used:  0.12 sec
2023-04-01 23:10:46,938 		8256 of 10000 with 89.34% 	 Time used:  0.10 sec
2023-04-01 23:10:47,035 		8280 of 10000 with 89.32% 	 Time used:  0.10 sec
2023-04-01 23:10:47,131 		8304 of 10000 with 89.29% 	 Time used:  0.10 sec
2023-04-01 23:10:47,232 		8328 of 10000 with 89.30% 	 Time used:  0.10 sec
2023-04-01 23:10:47,324 		8352 of 10000 with 89.32% 	 Time used:  0.09 sec
2023-04-01 23:10:47,426 		8376 of 10000 with 89.33% 	 Time used:  0.10 sec
2023-04-01 23:10:47,520 		8400 of 10000 with 89.32% 	 Time used:  0.09 sec
2023-04-01 23:10:47,612 		8424 of 10000 with 89.35% 	 Time used:  0.09 sec
2023-04-01 23:10:47,709 		8448 of 10000 with 89.38% 	 Time used:  0.10 sec
2023-04-01 23:10:47,816 		8472 of 10000 with 89.38% 	 Time used:  0.11 sec
2023-04-01 23:10:47,917 		8496 of 10000 with 89.41% 	 Time used:  0.10 sec
2023-04-01 23:10:48,013 		8520 of 10000 with 89.41% 	 Time used:  0.10 sec
2023-04-01 23:10:48,135 		8544 of 10000 with 89.42% 	 Time used:  0.12 sec
2023-04-01 23:10:48,255 		8568 of 10000 with 89.44% 	 Time used:  0.12 sec
2023-04-01 23:10:48,340 		8592 of 10000 with 89.43% 	 Time used:  0.08 sec
2023-04-01 23:10:48,422 		8616 of 10000 with 89.43% 	 Time used:  0.08 sec
2023-04-01 23:10:48,514 		8640 of 10000 with 89.41% 	 Time used:  0.09 sec
2023-04-01 23:10:48,619 		8664 of 10000 with 89.42% 	 Time used:  0.11 sec
2023-04-01 23:10:48,738 		8688 of 10000 with 89.41% 	 Time used:  0.12 sec
2023-04-01 23:10:48,825 		8712 of 10000 with 89.43% 	 Time used:  0.09 sec
2023-04-01 23:10:48,940 		8736 of 10000 with 89.42% 	 Time used:  0.11 sec
2023-04-01 23:10:49,050 		8760 of 10000 with 89.39% 	 Time used:  0.11 sec
2023-04-01 23:10:49,164 		8784 of 10000 with 89.39% 	 Time used:  0.11 sec
2023-04-01 23:10:49,269 		8808 of 10000 with 89.38% 	 Time used:  0.10 sec
2023-04-01 23:10:49,368 		8832 of 10000 with 89.40% 	 Time used:  0.10 sec
2023-04-01 23:10:49,457 		8856 of 10000 with 89.41% 	 Time used:  0.09 sec
2023-04-01 23:10:49,573 		8880 of 10000 with 89.40% 	 Time used:  0.12 sec
2023-04-01 23:10:49,668 		8904 of 10000 with 89.41% 	 Time used:  0.09 sec
2023-04-01 23:10:49,752 		8928 of 10000 with 89.39% 	 Time used:  0.08 sec
2023-04-01 23:10:49,846 		8952 of 10000 with 89.38% 	 Time used:  0.09 sec
2023-04-01 23:10:49,947 		8976 of 10000 with 89.38% 	 Time used:  0.10 sec
2023-04-01 23:10:50,049 		9000 of 10000 with 89.39% 	 Time used:  0.10 sec
2023-04-01 23:10:50,150 		9024 of 10000 with 89.39% 	 Time used:  0.10 sec
2023-04-01 23:10:50,250 		9048 of 10000 with 89.41% 	 Time used:  0.10 sec
2023-04-01 23:10:50,363 		9072 of 10000 with 89.40% 	 Time used:  0.11 sec
2023-04-01 23:10:50,482 		9096 of 10000 with 89.39% 	 Time used:  0.12 sec
2023-04-01 23:10:50,597 		9120 of 10000 with 89.40% 	 Time used:  0.11 sec
2023-04-01 23:10:50,702 		9144 of 10000 with 89.40% 	 Time used:  0.11 sec
2023-04-01 23:10:50,794 		9168 of 10000 with 89.38% 	 Time used:  0.09 sec
2023-04-01 23:10:50,912 		9192 of 10000 with 89.37% 	 Time used:  0.12 sec
2023-04-01 23:10:51,003 		9216 of 10000 with 89.33% 	 Time used:  0.09 sec
2023-04-01 23:10:51,105 		9240 of 10000 with 89.32% 	 Time used:  0.10 sec
2023-04-01 23:10:51,219 		9264 of 10000 with 89.31% 	 Time used:  0.11 sec
2023-04-01 23:10:51,322 		9288 of 10000 with 89.31% 	 Time used:  0.10 sec
2023-04-01 23:10:51,452 		9312 of 10000 with 89.29% 	 Time used:  0.13 sec
2023-04-01 23:10:51,578 		9336 of 10000 with 89.29% 	 Time used:  0.13 sec
2023-04-01 23:10:51,678 		9360 of 10000 with 89.28% 	 Time used:  0.10 sec
2023-04-01 23:10:51,789 		9384 of 10000 with 89.29% 	 Time used:  0.11 sec
2023-04-01 23:10:51,896 		9408 of 10000 with 89.30% 	 Time used:  0.11 sec
2023-04-01 23:10:52,012 		9432 of 10000 with 89.32% 	 Time used:  0.12 sec
2023-04-01 23:10:52,110 		9456 of 10000 with 89.31% 	 Time used:  0.10 sec
2023-04-01 23:10:52,219 		9480 of 10000 with 89.32% 	 Time used:  0.11 sec
2023-04-01 23:10:52,326 		9504 of 10000 with 89.30% 	 Time used:  0.11 sec
2023-04-01 23:10:52,423 		9528 of 10000 with 89.31% 	 Time used:  0.10 sec
2023-04-01 23:10:52,552 		9552 of 10000 with 89.30% 	 Time used:  0.13 sec
2023-04-01 23:10:52,643 		9576 of 10000 with 89.31% 	 Time used:  0.09 sec
2023-04-01 23:10:52,746 		9600 of 10000 with 89.30% 	 Time used:  0.10 sec
2023-04-01 23:10:52,843 		9624 of 10000 with 89.30% 	 Time used:  0.10 sec
2023-04-01 23:10:52,943 		9648 of 10000 with 89.30% 	 Time used:  0.10 sec
2023-04-01 23:10:53,065 		9672 of 10000 with 89.31% 	 Time used:  0.12 sec
2023-04-01 23:10:53,170 		9696 of 10000 with 89.33% 	 Time used:  0.11 sec
2023-04-01 23:10:53,293 		9720 of 10000 with 89.33% 	 Time used:  0.12 sec
2023-04-01 23:10:53,383 		9744 of 10000 with 89.33% 	 Time used:  0.09 sec
2023-04-01 23:10:53,482 		9768 of 10000 with 89.33% 	 Time used:  0.10 sec
2023-04-01 23:10:53,589 		9792 of 10000 with 89.36% 	 Time used:  0.11 sec
2023-04-01 23:10:53,732 		9816 of 10000 with 89.38% 	 Time used:  0.14 sec
2023-04-01 23:10:53,862 		9840 of 10000 with 89.39% 	 Time used:  0.13 sec
2023-04-01 23:10:53,947 		9864 of 10000 with 89.41% 	 Time used:  0.08 sec
2023-04-01 23:10:54,062 		9888 of 10000 with 89.41% 	 Time used:  0.11 sec
2023-04-01 23:10:54,176 		9912 of 10000 with 89.43% 	 Time used:  0.11 sec
2023-04-01 23:10:54,278 		9936 of 10000 with 89.45% 	 Time used:  0.10 sec
2023-04-01 23:10:54,370 		9960 of 10000 with 89.43% 	 Time used:  0.09 sec
2023-04-01 23:10:54,476 		9984 of 10000 with 89.40% 	 Time used:  0.11 sec
2023-04-01 23:10:54,545 		10000 of 10000 with 89.40% 	 Time used:  0.07 sec
2023-04-01 23:10:54,545 
```
