## Supplementary material for "Competitive performance and superior noise robustness of a non-negative deep convolutional spiking network": Source Code: log_2023_03_31_20_44_34_0.0.txt (part 4 of 8)

```
2023-03-31 21:35:28,053 ----------------
2023-03-31 21:35:28,396   40  =>  70   		Training 486 pattern with 98.33% 	Forward time: 	 0.23 sec
2023-03-31 21:35:28,397 			Loss:    2.048e-03    			Backward time: 	 0.09 sec 
2023-03-31 21:35:28,520 			Learning rate: weights:   1.000e-04    
2023-03-31 21:35:28,520 			Last test performance: 98.83%
2023-03-31 21:35:28,520 ----------------
2023-03-31 21:35:28,923   40  =>  71   		Training 486 pattern with 98.75% 	Forward time: 	 0.25 sec
2023-03-31 21:35:28,924 			Loss:    1.447e-03    			Backward time: 	 0.13 sec 
2023-03-31 21:35:29,071 			Learning rate: weights:   1.000e-04    
2023-03-31 21:35:29,071 			Last test performance: 98.83%
2023-03-31 21:35:29,071 ----------------
2023-03-31 21:35:29,425   40  =>  72   		Training 486 pattern with 97.71% 	Forward time: 	 0.24 sec
2023-03-31 21:35:29,425 			Loss:    3.062e-03    			Backward time: 	 0.09 sec 
2023-03-31 21:35:29,560 			Learning rate: weights:   1.000e-04    
2023-03-31 21:35:29,560 			Last test performance: 98.83%
2023-03-31 21:35:29,560 ----------------
2023-03-31 21:35:29,946   40  =>  73   		Training 486 pattern with 98.96% 	Forward time: 	 0.26 sec
2023-03-31 21:35:29,946 			Loss:    1.342e-03    			Backward time: 	 0.10 sec 
2023-03-31 21:35:30,191 			Learning rate: weights:   1.000e-04    
2023-03-31 21:35:30,191 			Last test performance: 98.83%
2023-03-31 21:35:30,191 ----------------
2023-03-31 21:35:30,612   40  =>  74   		Training 486 pattern with 98.54% 	Forward time: 	 0.29 sec
2023-03-31 21:35:30,613 			Loss:    1.191e-03    			Backward time: 	 0.10 sec 
2023-03-31 21:35:30,725 			Learning rate: weights:   1.000e-04    
2023-03-31 21:35:30,726 			Last test performance: 98.83%
2023-03-31 21:35:30,726 ----------------
2023-03-31 21:35:31,095   40  =>  75   		Training 486 pattern with 99.38% 	Forward time: 	 0.25 sec
2023-03-31 21:35:31,095 			Loss:    6.960e-04    			Backward time: 	 0.10 sec 
2023-03-31 21:35:31,222 			Learning rate: weights:   1.000e-04    
2023-03-31 21:35:31,222 			Last test performance: 98.83%
2023-03-31 21:35:31,222 ----------------
2023-03-31 21:35:31,741   40  =>  76   		Training 486 pattern with 99.17% 	Forward time: 	 0.40 sec
2023-03-31 21:35:31,741 			Loss:    1.058e-03    			Backward time: 	 0.10 sec 
2023-03-31 21:35:32,036 			Learning rate: weights:   1.000e-04    
2023-03-31 21:35:32,036 			Last test performance: 98.83%
2023-03-31 21:35:32,036 ----------------
2023-03-31 21:35:32,444   40  =>  77   		Training 486 pattern with 99.58% 	Forward time: 	 0.28 sec
2023-03-31 21:35:32,444 			Loss:    7.765e-04    			Backward time: 	 0.10 sec 
2023-03-31 21:35:32,548 			Learning rate: weights:   1.000e-04    
2023-03-31 21:35:32,548 			Last test performance: 98.83%
2023-03-31 21:35:32,548 ----------------
2023-03-31 21:35:32,950   40  =>  78   		Training 486 pattern with 99.38% 	Forward time: 	 0.29 sec
2023-03-31 21:35:32,950 			Loss:    1.145e-03    			Backward time: 	 0.09 sec 
2023-03-31 21:35:33,062 			Learning rate: weights:   1.000e-04    
2023-03-31 21:35:33,062 			Last test performance: 98.83%
2023-03-31 21:35:33,062 ----------------
2023-03-31 21:35:33,432   40  =>  79   		Training 486 pattern with 99.17% 	Forward time: 	 0.25 sec
2023-03-31 21:35:33,432 			Loss:    9.161e-04    			Backward time: 	 0.09 sec 
2023-03-31 21:35:33,578 			Learning rate: weights:   1.000e-04    
2023-03-31 21:35:33,578 			Last test performance: 98.83%
2023-03-31 21:35:33,578 ----------------
2023-03-31 21:35:34,190   40  =>  80   		Training 486 pattern with 99.38% 	Forward time: 	 0.49 sec
2023-03-31 21:35:34,190 			Loss:    1.142e-03    			Backward time: 	 0.10 sec 
2023-03-31 21:35:34,843 			Learning rate: weights:   1.000e-04    
2023-03-31 21:35:34,844 			Last test performance: 98.83%
2023-03-31 21:35:34,844 ----------------
2023-03-31 21:35:35,207   40  =>  81   		Training 486 pattern with 98.75% 	Forward time: 	 0.24 sec
2023-03-31 21:35:35,208 			Loss:    1.005e-03    			Backward time: 	 0.10 sec 
2023-03-31 21:35:35,342 			Learning rate: weights:   1.000e-04    
2023-03-31 21:35:35,343 			Last test performance: 98.83%
2023-03-31 21:35:35,343 ----------------
2023-03-31 21:35:35,734   40  =>  82   		Training 486 pattern with 98.33% 	Forward time: 	 0.26 sec
2023-03-31 21:35:35,734 			Loss:    1.663e-03    			Backward time: 	 0.10 sec 
2023-03-31 21:35:35,942 			Learning rate: weights:   1.000e-04    
2023-03-31 21:35:35,943 			Last test performance: 98.83%
2023-03-31 21:35:35,943 ----------------
2023-03-31 21:35:36,449   40  =>  83   		Training 486 pattern with 99.58% 	Forward time: 	 0.37 sec
2023-03-31 21:35:36,449 			Loss:    6.315e-04    			Backward time: 	 0.11 sec 
2023-03-31 21:35:36,551 			Learning rate: weights:   1.000e-04    
2023-03-31 21:35:36,551 			Last test performance: 98.83%
2023-03-31 21:35:36,552 ----------------
2023-03-31 21:35:36,978   40  =>  84   		Training 486 pattern with 98.75% 	Forward time: 	 0.28 sec
2023-03-31 21:35:36,979 			Loss:    1.339e-03    			Backward time: 	 0.12 sec 
2023-03-31 21:35:37,395 			Learning rate: weights:   1.000e-04    
2023-03-31 21:35:37,395 			Last test performance: 98.83%
2023-03-31 21:35:37,395 ----------------
2023-03-31 21:35:37,851   40  =>  85   		Training 486 pattern with 99.38% 	Forward time: 	 0.33 sec
2023-03-31 21:35:37,852 			Loss:    6.647e-04    			Backward time: 	 0.10 sec 
2023-03-31 21:35:37,953 			Learning rate: weights:   1.000e-04    
2023-03-31 21:35:37,953 			Last test performance: 98.83%
2023-03-31 21:35:37,954 ----------------
2023-03-31 21:35:38,351   40  =>  86   		Training 486 pattern with 99.17% 	Forward time: 	 0.27 sec
2023-03-31 21:35:38,351 			Loss:    1.523e-03    			Backward time: 	 0.10 sec 
2023-03-31 21:35:38,450 			Learning rate: weights:   1.000e-04    
2023-03-31 21:35:38,450 			Last test performance: 98.83%
2023-03-31 21:35:38,450 ----------------
2023-03-31 21:35:38,880   40  =>  87   		Training 486 pattern with 99.17% 	Forward time: 	 0.30 sec
2023-03-31 21:35:38,880 			Loss:    1.123e-03    			Backward time: 	 0.10 sec 
2023-03-31 21:35:38,994 			Learning rate: weights:   1.000e-04    
2023-03-31 21:35:38,994 			Last test performance: 98.83%
2023-03-31 21:35:38,994 ----------------
2023-03-31 21:35:39,391   40  =>  88   		Training 486 pattern with 99.17% 	Forward time: 	 0.26 sec
2023-03-31 21:35:39,391 			Loss:    8.922e-04    			Backward time: 	 0.11 sec 
2023-03-31 21:35:39,524 			Learning rate: weights:   1.000e-04    
2023-03-31 21:35:39,524 			Last test performance: 98.83%
2023-03-31 21:35:39,524 ----------------
2023-03-31 21:35:40,013   40  =>  89   		Training 486 pattern with 98.96% 	Forward time: 	 0.32 sec
2023-03-31 21:35:40,014 			Loss:    9.828e-04    			Backward time: 	 0.14 sec 
2023-03-31 21:35:40,127 			Learning rate: weights:   1.000e-04    
2023-03-31 21:35:40,127 			Last test performance: 98.83%
2023-03-31 21:35:40,128 ----------------
2023-03-31 21:35:40,575   40  =>  90   		Training 486 pattern with 98.54% 	Forward time: 	 0.31 sec
2023-03-31 21:35:40,575 			Loss:    1.487e-03    			Backward time: 	 0.11 sec 
2023-03-31 21:35:40,749 			Learning rate: weights:   1.000e-04    
2023-03-31 21:35:40,749 			Last test performance: 98.83%
2023-03-31 21:35:40,749 ----------------
2023-03-31 21:35:41,196   40  =>  91   		Training 486 pattern with 99.17% 	Forward time: 	 0.29 sec
2023-03-31 21:35:41,197 			Loss:    1.586e-03    			Backward time: 	 0.13 sec 
2023-03-31 21:35:41,301 			Learning rate: weights:   1.000e-04    
2023-03-31 21:35:41,301 			Last test performance: 98.83%
2023-03-31 21:35:41,301 ----------------
2023-03-31 21:35:41,753   40  =>  92   		Training 486 pattern with 99.38% 	Forward time: 	 0.32 sec
2023-03-31 21:35:41,754 			Loss:    1.203e-03    			Backward time: 	 0.11 sec 
2023-03-31 21:35:41,933 			Learning rate: weights:   1.000e-04    
2023-03-31 21:35:41,934 			Last test performance: 98.83%
2023-03-31 21:35:41,934 ----------------
2023-03-31 21:35:42,401   40  =>  93   		Training 486 pattern with 98.75% 	Forward time: 	 0.31 sec
2023-03-31 21:35:42,402 			Loss:    1.699e-03    			Backward time: 	 0.12 sec 
2023-03-31 21:35:42,507 			Learning rate: weights:   1.000e-04    
2023-03-31 21:35:42,507 			Last test performance: 98.83%
2023-03-31 21:35:42,507 ----------------
2023-03-31 21:35:42,930   40  =>  94   		Training 486 pattern with 99.58% 	Forward time: 	 0.29 sec
2023-03-31 21:35:42,931 			Loss:    5.638e-04    			Backward time: 	 0.11 sec 
2023-03-31 21:35:43,040 			Learning rate: weights:   1.000e-04    
2023-03-31 21:35:43,040 			Last test performance: 98.83%
2023-03-31 21:35:43,040 ----------------
2023-03-31 21:35:43,457   40  =>  95   		Training 486 pattern with 99.38% 	Forward time: 	 0.29 sec
2023-03-31 21:35:43,457 			Loss:    7.837e-04    			Backward time: 	 0.11 sec 
2023-03-31 21:35:43,617 			Learning rate: weights:   1.000e-04    
2023-03-31 21:35:43,617 			Last test performance: 98.83%
2023-03-31 21:35:43,617 ----------------
2023-03-31 21:35:44,026   40  =>  96   		Training 486 pattern with 98.12% 	Forward time: 	 0.27 sec
2023-03-31 21:35:44,026 			Loss:    1.935e-03    			Backward time: 	 0.11 sec 
2023-03-31 21:35:44,136 			Learning rate: weights:   1.000e-04    
2023-03-31 21:35:44,136 			Last test performance: 98.83%
2023-03-31 21:35:44,136 ----------------
2023-03-31 21:35:44,563   40  =>  97   		Training 486 pattern with 99.38% 	Forward time: 	 0.29 sec
2023-03-31 21:35:44,563 			Loss:    8.867e-04    			Backward time: 	 0.11 sec 
2023-03-31 21:35:44,745 			Learning rate: weights:   1.000e-04    
2023-03-31 21:35:44,745 			Last test performance: 98.83%
2023-03-31 21:35:44,745 ----------------
2023-03-31 21:35:45,174   40  =>  98   		Training 486 pattern with 99.58% 	Forward time: 	 0.30 sec
2023-03-31 21:35:45,175 			Loss:    7.908e-04    			Backward time: 	 0.10 sec 
2023-03-31 21:35:45,290 			Learning rate: weights:   1.000e-04    
2023-03-31 21:35:45,303 			Last test performance: 98.83%
2023-03-31 21:35:45,303 ----------------
2023-03-31 21:35:45,705   40  =>  99   		Training 486 pattern with 99.17% 	Forward time: 	 0.26 sec
2023-03-31 21:35:45,705 			Loss:    1.151e-03    			Backward time: 	 0.13 sec 
2023-03-31 21:35:45,874 			Learning rate: weights:   1.000e-04    
2023-03-31 21:35:45,875 			Last test performance: 98.83%
2023-03-31 21:35:45,876 ----------------
2023-03-31 21:35:46,264   40  => 100   		Training 486 pattern with 98.75% 	Forward time: 	 0.26 sec
2023-03-31 21:35:46,264 			Loss:    1.271e-03    			Backward time: 	 0.11 sec 
2023-03-31 21:35:46,370 			Learning rate: weights:   1.000e-04    
2023-03-31 21:35:46,370 			Last test performance: 98.83%
2023-03-31 21:35:46,371 ----------------
2023-03-31 21:35:46,801   40  => 101   		Training 486 pattern with 99.58% 	Forward time: 	 0.30 sec
2023-03-31 21:35:46,802 			Loss:    1.426e-03    			Backward time: 	 0.10 sec 
2023-03-31 21:35:46,902 			Learning rate: weights:   1.000e-04    
2023-03-31 21:35:46,902 			Last test performance: 98.83%
2023-03-31 21:35:46,902 ----------------
2023-03-31 21:35:47,300   40  => 102   		Training 486 pattern with 99.38% 	Forward time: 	 0.25 sec
2023-03-31 21:35:47,300 			Loss:    6.241e-04    			Backward time: 	 0.13 sec 
2023-03-31 21:35:47,411 			Learning rate: weights:   1.000e-04    
2023-03-31 21:35:47,411 			Last test performance: 98.83%
2023-03-31 21:35:47,411 ----------------
2023-03-31 21:35:47,790   40  => 103   		Training 486 pattern with 98.96% 	Forward time: 	 0.25 sec
2023-03-31 21:35:47,790 			Loss:    1.102e-03    			Backward time: 	 0.11 sec 
2023-03-31 21:35:47,916 			Learning rate: weights:   1.000e-04    
2023-03-31 21:35:47,916 			Last test performance: 98.83%
2023-03-31 21:35:47,916 ----------------
2023-03-31 21:35:48,270   40  => 104   		Training 486 pattern with 99.38% 	Forward time: 	 0.25 sec
2023-03-31 21:35:48,271 			Loss:    9.079e-04    			Backward time: 	 0.09 sec 
2023-03-31 21:35:48,385 			Learning rate: weights:   1.000e-04    
2023-03-31 21:35:48,386 			Last test performance: 98.83%
2023-03-31 21:35:48,386 ----------------
2023-03-31 21:35:48,817   40  => 105   		Training 486 pattern with 99.17% 	Forward time: 	 0.32 sec
2023-03-31 21:35:48,817 			Loss:    9.551e-04    			Backward time: 	 0.09 sec 
2023-03-31 21:35:48,920 			Learning rate: weights:   1.000e-04    
2023-03-31 21:35:48,920 			Last test performance: 98.83%
2023-03-31 21:35:48,920 ----------------
2023-03-31 21:35:49,302   40  => 106   		Training 486 pattern with 99.58% 	Forward time: 	 0.26 sec
2023-03-31 21:35:49,303 			Loss:    5.940e-04    			Backward time: 	 0.10 sec 
2023-03-31 21:35:49,452 			Learning rate: weights:   1.000e-04    
2023-03-31 21:35:49,453 			Last test performance: 98.83%
2023-03-31 21:35:49,453 ----------------
2023-03-31 21:35:49,837   40  => 107   		Training 486 pattern with 99.58% 	Forward time: 	 0.26 sec
2023-03-31 21:35:49,837 			Loss:    7.234e-04    			Backward time: 	 0.10 sec 
2023-03-31 21:35:50,003 			Learning rate: weights:   1.000e-04    
2023-03-31 21:35:50,003 			Last test performance: 98.83%
2023-03-31 21:35:50,003 ----------------
2023-03-31 21:35:50,401   40  => 108   		Training 486 pattern with 98.54% 	Forward time: 	 0.29 sec
2023-03-31 21:35:50,402 			Loss:    1.693e-03    			Backward time: 	 0.09 sec 
2023-03-31 21:35:50,523 			Learning rate: weights:   1.000e-04    
2023-03-31 21:35:50,523 			Last test performance: 98.83%
2023-03-31 21:35:50,524 ----------------
2023-03-31 21:35:50,923   40  => 109   		Training 486 pattern with 97.29% 	Forward time: 	 0.28 sec
2023-03-31 21:35:50,923 			Loss:    2.729e-03    			Backward time: 	 0.09 sec 
2023-03-31 21:35:51,026 			Learning rate: weights:   1.000e-04    
2023-03-31 21:35:51,027 			Last test performance: 98.83%
2023-03-31 21:35:51,027 ----------------
2023-03-31 21:35:51,424   40  => 110   		Training 486 pattern with 99.58% 	Forward time: 	 0.28 sec
2023-03-31 21:35:51,424 			Loss:    1.038e-03    			Backward time: 	 0.09 sec 
2023-03-31 21:35:51,526 			Learning rate: weights:   1.000e-04    
2023-03-31 21:35:51,526 			Last test performance: 98.83%
2023-03-31 21:35:51,526 ----------------
2023-03-31 21:35:51,990   40  => 111   		Training 486 pattern with 99.58% 	Forward time: 	 0.35 sec
2023-03-31 21:35:51,990 			Loss:    8.486e-04    			Backward time: 	 0.09 sec 
2023-03-31 21:35:52,090 			Learning rate: weights:   1.000e-04    
2023-03-31 21:35:52,090 			Last test performance: 98.83%
2023-03-31 21:35:52,090 ----------------
2023-03-31 21:35:52,444   40  => 112   		Training 486 pattern with 99.17% 	Forward time: 	 0.25 sec
2023-03-31 21:35:52,444 			Loss:    1.415e-03    			Backward time: 	 0.09 sec 
2023-03-31 21:35:52,542 			Learning rate: weights:   1.000e-04    
2023-03-31 21:35:52,542 			Last test performance: 98.83%
2023-03-31 21:35:52,543 ----------------
2023-03-31 21:35:52,973   40  => 113   		Training 486 pattern with 99.17% 	Forward time: 	 0.25 sec
2023-03-31 21:35:52,973 			Loss:    1.017e-03    			Backward time: 	 0.16 sec 
2023-03-31 21:35:53,151 			Learning rate: weights:   1.000e-04    
2023-03-31 21:35:53,151 			Last test performance: 98.83%
2023-03-31 21:35:53,151 ----------------
2023-03-31 21:35:53,491   40  => 114   		Training 486 pattern with 99.17% 	Forward time: 	 0.23 sec
2023-03-31 21:35:53,492 			Loss:    1.649e-03    			Backward time: 	 0.09 sec 
2023-03-31 21:35:53,723 			Learning rate: weights:   1.000e-04    
2023-03-31 21:35:53,723 			Last test performance: 98.83%
2023-03-31 21:35:53,723 ----------------
2023-03-31 21:35:54,077   40  => 115   		Training 486 pattern with 99.17% 	Forward time: 	 0.25 sec
2023-03-31 21:35:54,077 			Loss:    6.938e-04    			Backward time: 	 0.09 sec 
2023-03-31 21:35:54,259 			Learning rate: weights:   1.000e-04    
2023-03-31 21:35:54,259 			Last test performance: 98.83%
2023-03-31 21:35:54,260 ----------------
2023-03-31 21:35:54,665   40  => 116   		Training 486 pattern with 98.96% 	Forward time: 	 0.29 sec
2023-03-31 21:35:54,666 			Loss:    1.546e-03    			Backward time: 	 0.10 sec 
2023-03-31 21:35:54,769 			Learning rate: weights:   1.000e-04    
2023-03-31 21:35:54,769 			Last test performance: 98.83%
2023-03-31 21:35:54,770 ----------------
2023-03-31 21:35:55,275   40  => 117   		Training 486 pattern with 98.12% 	Forward time: 	 0.35 sec
2023-03-31 21:35:55,275 			Loss:    1.973e-03    			Backward time: 	 0.14 sec 
2023-03-31 21:35:55,406 			Learning rate: weights:   1.000e-04    
2023-03-31 21:35:55,406 			Last test performance: 98.83%
2023-03-31 21:35:55,406 ----------------
2023-03-31 21:35:55,779   40  => 118   		Training 486 pattern with 99.17% 	Forward time: 	 0.26 sec
2023-03-31 21:35:55,779 			Loss:    9.210e-04    			Backward time: 	 0.09 sec 
2023-03-31 21:35:55,990 			Learning rate: weights:   1.000e-04    
2023-03-31 21:35:55,990 			Last test performance: 98.83%
2023-03-31 21:35:55,990 ----------------
2023-03-31 21:35:56,412   40  => 119   		Training 486 pattern with 99.17% 	Forward time: 	 0.31 sec
2023-03-31 21:35:56,412 			Loss:    7.467e-04    			Backward time: 	 0.09 sec 
2023-03-31 21:35:56,517 			Learning rate: weights:   1.000e-04    
2023-03-31 21:35:56,517 			Last test performance: 98.83%
2023-03-31 21:35:56,517 ----------------
2023-03-31 21:35:56,896   40  => 120   		Training 486 pattern with 99.58% 	Forward time: 	 0.26 sec
2023-03-31 21:35:56,896 			Loss:    6.192e-04    			Backward time: 	 0.10 sec 
2023-03-31 21:35:57,047 			Learning rate: weights:   1.000e-04    
2023-03-31 21:35:57,047 			Last test performance: 98.83%
2023-03-31 21:35:57,047 ----------------
2023-03-31 21:35:57,418   40  => 121   		Training 486 pattern with 99.38% 	Forward time: 	 0.25 sec
2023-03-31 21:35:57,419 			Loss:    1.110e-03    			Backward time: 	 0.10 sec 
2023-03-31 21:35:57,659 			Learning rate: weights:   1.000e-04    
2023-03-31 21:35:57,660 			Last test performance: 98.83%
2023-03-31 21:35:57,660 ----------------
2023-03-31 21:35:58,009   40  => 122   		Training 486 pattern with 99.79% 	Forward time: 	 0.24 sec
2023-03-31 21:35:58,009 			Loss:    5.049e-04    			Backward time: 	 0.09 sec 
2023-03-31 21:35:58,158 			Learning rate: weights:   1.000e-04    
2023-03-31 21:35:58,158 			Last test performance: 98.83%
2023-03-31 21:35:58,159 ----------------
2023-03-31 21:35:58,509   40  => 123   		Training 486 pattern with 99.58% 	Forward time: 	 0.24 sec
2023-03-31 21:35:58,509 			Loss:    6.854e-04    			Backward time: 	 0.10 sec 
2023-03-31 21:35:58,621 			Learning rate: weights:   1.000e-04    
2023-03-31 21:35:58,621 			Last test performance: 98.83%
2023-03-31 21:35:58,621 ----------------
2023-03-31 21:35:59,009   40  => 124   		Training 486 pattern with 98.54% 	Forward time: 	 0.24 sec
2023-03-31 21:35:59,009 			Loss:    2.498e-03    			Backward time: 	 0.13 sec 
2023-03-31 21:35:59,139 
2023-03-31 21:35:59,145 Testing:
2023-03-31 21:35:59,163 		24 of 10000 with 91.67% 	 Time used:  0.02 sec
2023-03-31 21:35:59,178 		48 of 10000 with 95.83% 	 Time used:  0.01 sec
2023-03-31 21:35:59,187 		72 of 10000 with 97.22% 	 Time used:  0.01 sec
2023-03-31 21:35:59,197 		96 of 10000 with 97.92% 	 Time used:  0.01 sec
2023-03-31 21:35:59,206 		120 of 10000 with 98.33% 	 Time used:  0.01 sec
2023-03-31 21:35:59,215 		144 of 10000 with 97.92% 	 Time used:  0.01 sec
2023-03-31 21:35:59,225 		168 of 10000 with 97.62% 	 Time used:  0.01 sec
2023-03-31 21:35:59,235 		192 of 10000 with 97.92% 	 Time used:  0.01 sec
2023-03-31 21:35:59,244 		216 of 10000 with 98.15% 	 Time used:  0.01 sec
2023-03-31 21:35:59,253 		240 of 10000 with 98.33% 	 Time used:  0.01 sec
2023-03-31 21:35:59,263 		264 of 10000 with 98.11% 	 Time used:  0.01 sec
2023-03-31 21:35:59,272 		288 of 10000 with 98.26% 	 Time used:  0.01 sec
2023-03-31 21:35:59,281 		312 of 10000 with 98.08% 	 Time used:  0.01 sec
2023-03-31 21:35:59,291 		336 of 10000 with 98.21% 	 Time used:  0.01 sec
2023-03-31 21:35:59,300 		360 of 10000 with 98.33% 	 Time used:  0.01 sec
2023-03-31 21:35:59,309 		384 of 10000 with 98.44% 	 Time used:  0.01 sec
2023-03-31 21:35:59,319 		408 of 10000 with 98.53% 	 Time used:  0.01 sec
2023-03-31 21:35:59,328 		432 of 10000 with 98.61% 	 Time used:  0.01 sec
2023-03-31 21:35:59,337 		456 of 10000 with 98.25% 	 Time used:  0.01 sec
2023-03-31 21:35:59,347 		480 of 10000 with 98.12% 	 Time used:  0.01 sec
2023-03-31 21:35:59,356 		504 of 10000 with 98.21% 	 Time used:  0.01 sec
2023-03-31 21:35:59,366 		528 of 10000 with 98.30% 	 Time used:  0.01 sec
2023-03-31 21:35:59,375 		552 of 10000 with 98.37% 	 Time used:  0.01 sec
2023-03-31 21:35:59,384 		576 of 10000 with 98.44% 	 Time used:  0.01 sec
2023-03-31 21:35:59,394 		600 of 10000 with 98.50% 	 Time used:  0.01 sec
2023-03-31 21:35:59,403 		624 of 10000 with 98.56% 	 Time used:  0.01 sec
2023-03-31 21:35:59,412 		648 of 10000 with 98.61% 	 Time used:  0.01 sec
2023-03-31 21:35:59,422 		672 of 10000 with 98.66% 	 Time used:  0.01 sec
2023-03-31 21:35:59,431 		696 of 10000 with 98.71% 	 Time used:  0.01 sec
2023-03-31 21:35:59,440 		720 of 10000 with 98.75% 	 Time used:  0.01 sec
2023-03-31 21:35:59,450 		744 of 10000 with 98.79% 	 Time used:  0.01 sec
2023-03-31 21:35:59,459 		768 of 10000 with 98.83% 	 Time used:  0.01 sec
2023-03-31 21:35:59,468 		792 of 10000 with 98.86% 	 Time used:  0.01 sec
2023-03-31 21:35:59,477 		816 of 10000 with 98.77% 	 Time used:  0.01 sec
2023-03-31 21:35:59,487 		840 of 10000 with 98.81% 	 Time used:  0.01 sec
2023-03-31 21:35:59,496 		864 of 10000 with 98.84% 	 Time used:  0.01 sec
2023-03-31 21:35:59,505 		888 of 10000 with 98.87% 	 Time used:  0.01 sec
2023-03-31 21:35:59,515 		912 of 10000 with 98.68% 	 Time used:  0.01 sec
2023-03-31 21:35:59,524 		936 of 10000 with 98.72% 	 Time used:  0.01 sec
2023-03-31 21:35:59,534 		960 of 10000 with 98.75% 	 Time used:  0.01 sec
2023-03-31 21:35:59,543 		984 of 10000 with 98.68% 	 Time used:  0.01 sec
2023-03-31 21:35:59,552 		1008 of 10000 with 98.61% 	 Time used:  0.01 sec
2023-03-31 21:35:59,562 		1032 of 10000 with 98.64% 	 Time used:  0.01 sec
2023-03-31 21:35:59,571 		1056 of 10000 with 98.67% 	 Time used:  0.01 sec
2023-03-31 21:35:59,580 		1080 of 10000 with 98.61% 	 Time used:  0.01 sec
2023-03-31 21:35:59,590 		1104 of 10000 with 98.64% 	 Time used:  0.01 sec
2023-03-31 21:35:59,599 		1128 of 10000 with 98.67% 	 Time used:  0.01 sec
2023-03-31 21:35:59,609 		1152 of 10000 with 98.61% 	 Time used:  0.01 sec
2023-03-31 21:35:59,618 		1176 of 10000 with 98.64% 	 Time used:  0.01 sec
2023-03-31 21:35:59,627 		1200 of 10000 with 98.67% 	 Time used:  0.01 sec
2023-03-31 21:35:59,636 		1224 of 10000 with 98.69% 	 Time used:  0.01 sec
2023-03-31 21:35:59,646 		1248 of 10000 with 98.72% 	 Time used:  0.01 sec
2023-03-31 21:35:59,655 		1272 of 10000 with 98.74% 	 Time used:  0.01 sec
2023-03-31 21:35:59,664 		1296 of 10000 with 98.69% 	 Time used:  0.01 sec
2023-03-31 21:35:59,674 		1320 of 10000 with 98.64% 	 Time used:  0.01 sec
2023-03-31 21:35:59,683 		1344 of 10000 with 98.66% 	 Time used:  0.01 sec
2023-03-31 21:35:59,692 		1368 of 10000 with 98.68% 	 Time used:  0.01 sec
2023-03-31 21:35:59,702 		1392 of 10000 with 98.71% 	 Time used:  0.01 sec
2023-03-31 21:35:59,711 		1416 of 10000 with 98.73% 	 Time used:  0.01 sec
2023-03-31 21:35:59,720 		1440 of 10000 with 98.75% 	 Time used:  0.01 sec
2023-03-31 21:35:59,730 		1464 of 10000 with 98.77% 	 Time used:  0.01 sec
2023-03-31 21:35:59,739 		1488 of 10000 with 98.72% 	 Time used:  0.01 sec
2023-03-31 21:35:59,748 		1512 of 10000 with 98.74% 	 Time used:  0.01 sec
2023-03-31 21:35:59,758 		1536 of 10000 with 98.76% 	 Time used:  0.01 sec
2023-03-31 21:35:59,767 		1560 of 10000 with 98.78% 	 Time used:  0.01 sec
2023-03-31 21:35:59,776 		1584 of 10000 with 98.74% 	 Time used:  0.01 sec
2023-03-31 21:35:59,786 		1608 of 10000 with 98.69% 	 Time used:  0.01 sec
2023-03-31 21:35:59,796 		1632 of 10000 with 98.65% 	 Time used:  0.01 sec
2023-03-31 21:35:59,805 		1656 of 10000 with 98.67% 	 Time used:  0.01 sec
2023-03-31 21:35:59,814 		1680 of 10000 with 98.69% 	 Time used:  0.01 sec
2023-03-31 21:35:59,823 		1704 of 10000 with 98.71% 	 Time used:  0.01 sec
2023-03-31 21:35:59,833 		1728 of 10000 with 98.67% 	 Time used:  0.01 sec
2023-03-31 21:35:59,842 		1752 of 10000 with 98.69% 	 Time used:  0.01 sec
2023-03-31 21:35:59,851 		1776 of 10000 with 98.70% 	 Time used:  0.01 sec
2023-03-31 21:35:59,861 		1800 of 10000 with 98.72% 	 Time used:  0.01 sec
2023-03-31 21:35:59,870 		1824 of 10000 with 98.63% 	 Time used:  0.01 sec
2023-03-31 21:35:59,879 		1848 of 10000 with 98.59% 	 Time used:  0.01 sec
2023-03-31 21:35:59,888 		1872 of 10000 with 98.61% 	 Time used:  0.01 sec
2023-03-31 21:35:59,898 		1896 of 10000 with 98.63% 	 Time used:  0.01 sec
2023-03-31 21:35:59,907 		1920 of 10000 with 98.65% 	 Time used:  0.01 sec
2023-03-31 21:35:59,917 		1944 of 10000 with 98.66% 	 Time used:  0.01 sec
2023-03-31 21:35:59,926 		1968 of 10000 with 98.58% 	 Time used:  0.01 sec
2023-03-31 21:35:59,935 		1992 of 10000 with 98.59% 	 Time used:  0.01 sec
2023-03-31 21:35:59,945 		2016 of 10000 with 98.61% 	 Time used:  0.01 sec
2023-03-31 21:35:59,954 		2040 of 10000 with 98.63% 	 Time used:  0.01 sec
2023-03-31 21:35:59,963 		2064 of 10000 with 98.64% 	 Time used:  0.01 sec
2023-03-31 21:35:59,973 		2088 of 10000 with 98.66% 	 Time used:  0.01 sec
2023-03-31 21:35:59,982 		2112 of 10000 with 98.67% 	 Time used:  0.01 sec
2023-03-31 21:35:59,991 		2136 of 10000 with 98.69% 	 Time used:  0.01 sec
2023-03-31 21:36:00,001 		2160 of 10000 with 98.70% 	 Time used:  0.01 sec
2023-03-31 21:36:00,010 		2184 of 10000 with 98.72% 	 Time used:  0.01 sec
2023-03-31 21:36:00,019 		2208 of 10000 with 98.73% 	 Time used:  0.01 sec
2023-03-31 21:36:00,029 		2232 of 10000 with 98.75% 	 Time used:  0.01 sec
2023-03-31 21:36:00,038 		2256 of 10000 with 98.76% 	 Time used:  0.01 sec
2023-03-31 21:36:00,047 		2280 of 10000 with 98.77% 	 Time used:  0.01 sec
2023-03-31 21:36:00,057 		2304 of 10000 with 98.78% 	 Time used:  0.01 sec
2023-03-31 21:36:00,066 		2328 of 10000 with 98.80% 	 Time used:  0.01 sec
2023-03-31 21:36:00,075 		2352 of 10000 with 98.81% 	 Time used:  0.01 sec
2023-03-31 21:36:00,084 		2376 of 10000 with 98.82% 	 Time used:  0.01 sec
2023-03-31 21:36:00,094 		2400 of 10000 with 98.83% 	 Time used:  0.01 sec
2023-03-31 21:36:00,103 		2424 of 10000 with 98.80% 	 Time used:  0.01 sec
2023-03-31 21:36:00,113 		2448 of 10000 with 98.82% 	 Time used:  0.01 sec
2023-03-31 21:36:00,122 		2472 of 10000 with 98.83% 	 Time used:  0.01 sec
2023-03-31 21:36:00,131 		2496 of 10000 with 98.84% 	 Time used:  0.01 sec
2023-03-31 21:36:00,140 		2520 of 10000 with 98.85% 	 Time used:  0.01 sec
2023-03-31 21:36:00,150 		2544 of 10000 with 98.86% 	 Time used:  0.01 sec
2023-03-31 21:36:00,159 		2568 of 10000 with 98.83% 	 Time used:  0.01 sec
2023-03-31 21:36:00,169 		2592 of 10000 with 98.84% 	 Time used:  0.01 sec
2023-03-31 21:36:00,178 		2616 of 10000 with 98.85% 	 Time used:  0.01 sec
2023-03-31 21:36:00,188 		2640 of 10000 with 98.86% 	 Time used:  0.01 sec
2023-03-31 21:36:00,197 		2664 of 10000 with 98.87% 	 Time used:  0.01 sec
2023-03-31 21:36:00,206 		2688 of 10000 with 98.88% 	 Time used:  0.01 sec
2023-03-31 21:36:00,216 		2712 of 10000 with 98.89% 	 Time used:  0.01 sec
2023-03-31 21:36:00,225 		2736 of 10000 with 98.90% 	 Time used:  0.01 sec
2023-03-31 21:36:00,234 		2760 of 10000 with 98.91% 	 Time used:  0.01 sec
2023-03-31 21:36:00,243 		2784 of 10000 with 98.92% 	 Time used:  0.01 sec
2023-03-31 21:36:00,253 		2808 of 10000 with 98.93% 	 Time used:  0.01 sec
2023-03-31 21:36:00,262 		2832 of 10000 with 98.94% 	 Time used:  0.01 sec
2023-03-31 21:36:00,271 		2856 of 10000 with 98.95% 	 Time used:  0.01 sec
2023-03-31 21:36:00,281 		2880 of 10000 with 98.96% 	 Time used:  0.01 sec
2023-03-31 21:36:00,290 		2904 of 10000 with 98.97% 	 Time used:  0.01 sec
2023-03-31 21:36:00,299 		2928 of 10000 with 98.98% 	 Time used:  0.01 sec
2023-03-31 21:36:00,309 		2952 of 10000 with 98.98% 	 Time used:  0.01 sec
2023-03-31 21:36:00,318 		2976 of 10000 with 98.99% 	 Time used:  0.01 sec
2023-03-31 21:36:00,327 		3000 of 10000 with 99.00% 	 Time used:  0.01 sec
2023-03-31 21:36:00,337 		3024 of 10000 with 99.01% 	 Time used:  0.01 sec
2023-03-31 21:36:00,346 		3048 of 10000 with 99.02% 	 Time used:  0.01 sec
2023-03-31 21:36:00,355 		3072 of 10000 with 98.99% 	 Time used:  0.01 sec
2023-03-31 21:36:00,364 		3096 of 10000 with 99.00% 	 Time used:  0.01 sec
2023-03-31 21:36:00,374 		3120 of 10000 with 99.01% 	 Time used:  0.01 sec
2023-03-31 21:36:00,383 		3144 of 10000 with 98.98% 	 Time used:  0.01 sec
2023-03-31 21:36:00,393 		3168 of 10000 with 98.99% 	 Time used:  0.01 sec
2023-03-31 21:36:00,402 		3192 of 10000 with 98.97% 	 Time used:  0.01 sec
2023-03-31 21:36:00,411 		3216 of 10000 with 98.97% 	 Time used:  0.01 sec
2023-03-31 21:36:00,420 		3240 of 10000 with 98.98% 	 Time used:  0.01 sec
2023-03-31 21:36:00,430 		3264 of 10000 with 98.99% 	 Time used:  0.01 sec
2023-03-31 21:36:00,439 		3288 of 10000 with 98.97% 	 Time used:  0.01 sec
2023-03-31 21:36:00,449 		3312 of 10000 with 98.97% 	 Time used:  0.01 sec
2023-03-31 21:36:00,458 		3336 of 10000 with 98.95% 	 Time used:  0.01 sec
2023-03-31 21:36:00,467 		3360 of 10000 with 98.96% 	 Time used:  0.01 sec
2023-03-31 21:36:00,476 		3384 of 10000 with 98.97% 	 Time used:  0.01 sec
2023-03-31 21:36:00,486 		3408 of 10000 with 98.97% 	 Time used:  0.01 sec
2023-03-31 21:36:00,495 		3432 of 10000 with 98.98% 	 Time used:  0.01 sec
2023-03-31 21:36:00,505 		3456 of 10000 with 98.96% 	 Time used:  0.01 sec
2023-03-31 21:36:00,514 		3480 of 10000 with 98.94% 	 Time used:  0.01 sec
2023-03-31 21:36:00,523 		3504 of 10000 with 98.94% 	 Time used:  0.01 sec
2023-03-31 21:36:00,533 		3528 of 10000 with 98.95% 	 Time used:  0.01 sec
2023-03-31 21:36:00,542 		3552 of 10000 with 98.96% 	 Time used:  0.01 sec
2023-03-31 21:36:00,551 		3576 of 10000 with 98.94% 	 Time used:  0.01 sec
2023-03-31 21:36:00,561 		3600 of 10000 with 98.94% 	 Time used:  0.01 sec
2023-03-31 21:36:00,570 		3624 of 10000 with 98.95% 	 Time used:  0.01 sec
2023-03-31 21:36:00,580 		3648 of 10000 with 98.96% 	 Time used:  0.01 sec
2023-03-31 21:36:00,589 		3672 of 10000 with 98.97% 	 Time used:  0.01 sec
2023-03-31 21:36:00,599 		3696 of 10000 with 98.94% 	 Time used:  0.01 sec
2023-03-31 21:36:00,608 		3720 of 10000 with 98.95% 	 Time used:  0.01 sec
2023-03-31 21:36:00,617 		3744 of 10000 with 98.96% 	 Time used:  0.01 sec
2023-03-31 21:36:00,627 		3768 of 10000 with 98.96% 	 Time used:  0.01 sec
2023-03-31 21:36:00,636 		3792 of 10000 with 98.97% 	 Time used:  0.01 sec
2023-03-31 21:36:00,645 		3816 of 10000 with 98.95% 	 Time used:  0.01 sec
2023-03-31 21:36:00,655 		3840 of 10000 with 98.96% 	 Time used:  0.01 sec
2023-03-31 21:36:00,664 		3864 of 10000 with 98.96% 	 Time used:  0.01 sec
2023-03-31 21:36:00,674 		3888 of 10000 with 98.97% 	 Time used:  0.01 sec
2023-03-31 21:36:00,683 		3912 of 10000 with 98.98% 	 Time used:  0.01 sec
2023-03-31 21:36:00,692 		3936 of 10000 with 98.98% 	 Time used:  0.01 sec
2023-03-31 21:36:00,702 		3960 of 10000 with 98.99% 	 Time used:  0.01 sec
2023-03-31 21:36:00,711 		3984 of 10000 with 99.00% 	 Time used:  0.01 sec
2023-03-31 21:36:00,720 		4008 of 10000 with 98.98% 	 Time used:  0.01 sec
2023-03-31 21:36:00,730 		4032 of 10000 with 98.98% 	 Time used:  0.01 sec
2023-03-31 21:36:00,740 		4056 of 10000 with 98.96% 	 Time used:  0.01 sec
2023-03-31 21:36:00,749 		4080 of 10000 with 98.97% 	 Time used:  0.01 sec
2023-03-31 21:36:00,758 		4104 of 10000 with 98.98% 	 Time used:  0.01 sec
2023-03-31 21:36:00,767 		4128 of 10000 with 98.98% 	 Time used:  0.01 sec
2023-03-31 21:36:00,777 		4152 of 10000 with 98.99% 	 Time used:  0.01 sec
2023-03-31 21:36:00,786 		4176 of 10000 with 98.97% 	 Time used:  0.01 sec
2023-03-31 21:36:00,795 		4200 of 10000 with 98.95% 	 Time used:  0.01 sec
2023-03-31 21:36:00,805 		4224 of 10000 with 98.96% 	 Time used:  0.01 sec
2023-03-31 21:36:00,814 		4248 of 10000 with 98.96% 	 Time used:  0.01 sec
2023-03-31 21:36:00,823 		4272 of 10000 with 98.97% 	 Time used:  0.01 sec
2023-03-31 21:36:00,833 		4296 of 10000 with 98.98% 	 Time used:  0.01 sec
2023-03-31 21:36:00,842 		4320 of 10000 with 98.98% 	 Time used:  0.01 sec
2023-03-31 21:36:00,852 		4344 of 10000 with 98.99% 	 Time used:  0.01 sec
2023-03-31 21:36:00,861 		4368 of 10000 with 98.97% 	 Time used:  0.01 sec
2023-03-31 21:36:00,870 		4392 of 10000 with 98.95% 	 Time used:  0.01 sec
2023-03-31 21:36:00,879 		4416 of 10000 with 98.96% 	 Time used:  0.01 sec
2023-03-31 21:36:00,889 		4440 of 10000 with 98.92% 	 Time used:  0.01 sec
2023-03-31 21:36:00,898 		4464 of 10000 with 98.92% 	 Time used:  0.01 sec
2023-03-31 21:36:00,907 		4488 of 10000 with 98.93% 	 Time used:  0.01 sec
2023-03-31 21:36:00,917 		4512 of 10000 with 98.91% 	 Time used:  0.01 sec
2023-03-31 21:36:00,926 		4536 of 10000 with 98.90% 	 Time used:  0.01 sec
2023-03-31 21:36:00,935 		4560 of 10000 with 98.90% 	 Time used:  0.01 sec
2023-03-31 21:36:00,945 		4584 of 10000 with 98.91% 	 Time used:  0.01 sec
2023-03-31 21:36:00,954 		4608 of 10000 with 98.91% 	 Time used:  0.01 sec
2023-03-31 21:36:00,963 		4632 of 10000 with 98.92% 	 Time used:  0.01 sec
2023-03-31 21:36:00,973 		4656 of 10000 with 98.93% 	 Time used:  0.01 sec
2023-03-31 21:36:00,982 		4680 of 10000 with 98.93% 	 Time used:  0.01 sec
2023-03-31 21:36:00,991 		4704 of 10000 with 98.94% 	 Time used:  0.01 sec
2023-03-31 21:36:01,001 		4728 of 10000 with 98.92% 	 Time used:  0.01 sec
2023-03-31 21:36:01,010 		4752 of 10000 with 98.93% 	 Time used:  0.01 sec
2023-03-31 21:36:01,019 		4776 of 10000 with 98.93% 	 Time used:  0.01 sec
2023-03-31 21:36:01,028 		4800 of 10000 with 98.94% 	 Time used:  0.01 sec
2023-03-31 21:36:01,038 		4824 of 10000 with 98.92% 	 Time used:  0.01 sec
2023-03-31 21:36:01,047 		4848 of 10000 with 98.91% 	 Time used:  0.01 sec
2023-03-31 21:36:01,056 		4872 of 10000 with 98.89% 	 Time used:  0.01 sec
2023-03-31 21:36:01,066 		4896 of 10000 with 98.90% 	 Time used:  0.01 sec
2023-03-31 21:36:01,075 		4920 of 10000 with 98.90% 	 Time used:  0.01 sec
2023-03-31 21:36:01,085 		4944 of 10000 with 98.91% 	 Time used:  0.01 sec
2023-03-31 21:36:01,094 		4968 of 10000 with 98.91% 	 Time used:  0.01 sec
2023-03-31 21:36:01,103 		4992 of 10000 with 98.92% 	 Time used:  0.01 sec
2023-03-31 21:36:01,113 		5016 of 10000 with 98.92% 	 Time used:  0.01 sec
2023-03-31 21:36:01,122 		5040 of 10000 with 98.93% 	 Time used:  0.01 sec
2023-03-31 21:36:01,131 		5064 of 10000 with 98.93% 	 Time used:  0.01 sec
2023-03-31 21:36:01,140 		5088 of 10000 with 98.94% 	 Time used:  0.01 sec
2023-03-31 21:36:01,150 		5112 of 10000 with 98.94% 	 Time used:  0.01 sec
2023-03-31 21:36:01,159 		5136 of 10000 with 98.95% 	 Time used:  0.01 sec
2023-03-31 21:36:01,168 		5160 of 10000 with 98.95% 	 Time used:  0.01 sec
2023-03-31 21:36:01,178 		5184 of 10000 with 98.96% 	 Time used:  0.01 sec
2023-03-31 21:36:01,187 		5208 of 10000 with 98.96% 	 Time used:  0.01 sec
2023-03-31 21:36:01,196 		5232 of 10000 with 98.97% 	 Time used:  0.01 sec
2023-03-31 21:36:01,206 		5256 of 10000 with 98.97% 	 Time used:  0.01 sec
2023-03-31 21:36:01,215 		5280 of 10000 with 98.98% 	 Time used:  0.01 sec
2023-03-31 21:36:01,224 		5304 of 10000 with 98.98% 	 Time used:  0.01 sec
2023-03-31 21:36:01,233 		5328 of 10000 with 98.95% 	 Time used:  0.01 sec
2023-03-31 21:36:01,243 		5352 of 10000 with 98.93% 	 Time used:  0.01 sec
2023-03-31 21:36:01,252 		5376 of 10000 with 98.94% 	 Time used:  0.01 sec
2023-03-31 21:36:01,261 		5400 of 10000 with 98.94% 	 Time used:  0.01 sec
2023-03-31 21:36:01,271 		5424 of 10000 with 98.93% 	 Time used:  0.01 sec
2023-03-31 21:36:01,280 		5448 of 10000 with 98.94% 	 Time used:  0.01 sec
2023-03-31 21:36:01,289 		5472 of 10000 with 98.94% 	 Time used:  0.01 sec
2023-03-31 21:36:01,299 		5496 of 10000 with 98.94% 	 Time used:  0.01 sec
2023-03-31 21:36:01,308 		5520 of 10000 with 98.93% 	 Time used:  0.01 sec
2023-03-31 21:36:01,318 		5544 of 10000 with 98.94% 	 Time used:  0.01 sec
2023-03-31 21:36:01,327 		5568 of 10000 with 98.94% 	 Time used:  0.01 sec
2023-03-31 21:36:01,336 		5592 of 10000 with 98.94% 	 Time used:  0.01 sec
2023-03-31 21:36:01,346 		5616 of 10000 with 98.95% 	 Time used:  0.01 sec
2023-03-31 21:36:01,355 		5640 of 10000 with 98.95% 	 Time used:  0.01 sec
2023-03-31 21:36:01,364 		5664 of 10000 with 98.96% 	 Time used:  0.01 sec
2023-03-31 21:36:01,373 		5688 of 10000 with 98.95% 	 Time used:  0.01 sec
2023-03-31 21:36:01,383 		5712 of 10000 with 98.95% 	 Time used:  0.01 sec
2023-03-31 21:36:01,392 		5736 of 10000 with 98.92% 	 Time used:  0.01 sec
2023-03-31 21:36:01,401 		5760 of 10000 with 98.92% 	 Time used:  0.01 sec
2023-03-31 21:36:01,411 		5784 of 10000 with 98.93% 	 Time used:  0.01 sec
2023-03-31 21:36:01,420 		5808 of 10000 with 98.93% 	 Time used:  0.01 sec
2023-03-31 21:36:01,429 		5832 of 10000 with 98.92% 	 Time used:  0.01 sec
2023-03-31 21:36:01,439 		5856 of 10000 with 98.92% 	 Time used:  0.01 sec
2023-03-31 21:36:01,448 		5880 of 10000 with 98.91% 	 Time used:  0.01 sec
2023-03-31 21:36:01,457 		5904 of 10000 with 98.92% 	 Time used:  0.01 sec
2023-03-31 21:36:01,467 		5928 of 10000 with 98.92% 	 Time used:  0.01 sec
2023-03-31 21:36:01,476 		5952 of 10000 with 98.92% 	 Time used:  0.01 sec
2023-03-31 21:36:01,485 		5976 of 10000 with 98.93% 	 Time used:  0.01 sec
2023-03-31 21:36:01,495 		6000 of 10000 with 98.92% 	 Time used:  0.01 sec
2023-03-31 21:36:01,504 		6024 of 10000 with 98.92% 	 Time used:  0.01 sec
2023-03-31 21:36:01,513 		6048 of 10000 with 98.91% 	 Time used:  0.01 sec
2023-03-31 21:36:01,523 		6072 of 10000 with 98.91% 	 Time used:  0.01 sec
2023-03-31 21:36:01,532 		6096 of 10000 with 98.88% 	 Time used:  0.01 sec
2023-03-31 21:36:01,541 		6120 of 10000 with 98.87% 	 Time used:  0.01 sec
2023-03-31 21:36:01,551 		6144 of 10000 with 98.88% 	 Time used:  0.01 sec
2023-03-31 21:36:01,560 		6168 of 10000 with 98.87% 	 Time used:  0.01 sec
2023-03-31 21:36:01,570 		6192 of 10000 with 98.87% 	 Time used:  0.01 sec
2023-03-31 21:36:01,579 		6216 of 10000 with 98.87% 	 Time used:  0.01 sec
2023-03-31 21:36:01,588 		6240 of 10000 with 98.88% 	 Time used:  0.01 sec
2023-03-31 21:36:01,597 		6264 of 10000 with 98.88% 	 Time used:  0.01 sec
2023-03-31 21:36:01,607 		6288 of 10000 with 98.89% 	 Time used:  0.01 sec
2023-03-31 21:36:01,616 		6312 of 10000 with 98.89% 	 Time used:  0.01 sec
2023-03-31 21:36:01,625 		6336 of 10000 with 98.90% 	 Time used:  0.01 sec
2023-03-31 21:36:01,635 		6360 of 10000 with 98.90% 	 Time used:  0.01 sec
2023-03-31 21:36:01,644 		6384 of 10000 with 98.89% 	 Time used:  0.01 sec
2023-03-31 21:36:01,653 		6408 of 10000 with 98.89% 	 Time used:  0.01 sec
2023-03-31 21:36:01,663 		6432 of 10000 with 98.87% 	 Time used:  0.01 sec
2023-03-31 21:36:01,672 		6456 of 10000 with 98.87% 	 Time used:  0.01 sec
2023-03-31 21:36:01,681 		6480 of 10000 with 98.87% 	 Time used:  0.01 sec
2023-03-31 21:36:01,691 		6504 of 10000 with 98.86% 	 Time used:  0.01 sec
2023-03-31 21:36:01,700 		6528 of 10000 with 98.85% 	 Time used:  0.01 sec
2023-03-31 21:36:01,710 		6552 of 10000 with 98.86% 	 Time used:  0.01 sec
2023-03-31 21:36:01,719 		6576 of 10000 with 98.86% 	 Time used:  0.01 sec
2023-03-31 21:36:01,728 		6600 of 10000 with 98.86% 	 Time used:  0.01 sec
2023-03-31 21:36:01,738 		6624 of 10000 with 98.87% 	 Time used:  0.01 sec
2023-03-31 21:36:01,747 		6648 of 10000 with 98.86% 	 Time used:  0.01 sec
2023-03-31 21:36:01,756 		6672 of 10000 with 98.86% 	 Time used:  0.01 sec
2023-03-31 21:36:01,766 		6696 of 10000 with 98.86% 	 Time used:  0.01 sec
2023-03-31 21:36:01,775 		6720 of 10000 with 98.87% 	 Time used:  0.01 sec
2023-03-31 21:36:01,785 		6744 of 10000 with 98.84% 	 Time used:  0.01 sec
2023-03-31 21:36:01,794 		6768 of 10000 with 98.85% 	 Time used:  0.01 sec
2023-03-31 21:36:01,803 		6792 of 10000 with 98.84% 	 Time used:  0.01 sec
2023-03-31 21:36:01,816 		6816 of 10000 with 98.83% 	 Time used:  0.01 sec
2023-03-31 21:36:01,826 		6840 of 10000 with 98.83% 	 Time used:  0.01 sec
2023-03-31 21:36:01,836 		6864 of 10000 with 98.83% 	 Time used:  0.01 sec
2023-03-31 21:36:01,846 		6888 of 10000 with 98.84% 	 Time used:  0.01 sec
2023-03-31 21:36:01,857 		6912 of 10000 with 98.81% 	 Time used:  0.01 sec
2023-03-31 21:36:01,867 		6936 of 10000 with 98.82% 	 Time used:  0.01 sec
2023-03-31 21:36:01,877 		6960 of 10000 with 98.82% 	 Time used:  0.01 sec
2023-03-31 21:36:01,887 		6984 of 10000 with 98.80% 	 Time used:  0.01 sec
2023-03-31 21:36:01,897 		7008 of 10000 with 98.80% 	 Time used:  0.01 sec
2023-03-31 21:36:01,907 		7032 of 10000 with 98.79% 	 Time used:  0.01 sec
2023-03-31 21:36:01,917 		7056 of 10000 with 98.80% 	 Time used:  0.01 sec
2023-03-31 21:36:01,927 		7080 of 10000 with 98.80% 	 Time used:  0.01 sec
2023-03-31 21:36:01,937 		7104 of 10000 with 98.79% 	 Time used:  0.01 sec
2023-03-31 21:36:01,947 		7128 of 10000 with 98.79% 	 Time used:  0.01 sec
2023-03-31 21:36:01,958 		7152 of 10000 with 98.80% 	 Time used:  0.01 sec
2023-03-31 21:36:01,968 		7176 of 10000 with 98.80% 	 Time used:  0.01 sec
2023-03-31 21:36:01,978 		7200 of 10000 with 98.81% 	 Time used:  0.01 sec
2023-03-31 21:36:01,988 		7224 of 10000 with 98.81% 	 Time used:  0.01 sec
2023-03-31 21:36:01,998 		7248 of 10000 with 98.80% 	 Time used:  0.01 sec
2023-03-31 21:36:02,008 		7272 of 10000 with 98.79% 	 Time used:  0.01 sec
2023-03-31 21:36:02,018 		7296 of 10000 with 98.79% 	 Time used:  0.01 sec
2023-03-31 21:36:02,028 		7320 of 10000 with 98.80% 	 Time used:  0.01 sec
2023-03-31 21:36:02,039 		7344 of 10000 with 98.79% 	 Time used:  0.01 sec
2023-03-31 21:36:02,049 		7368 of 10000 with 98.79% 	 Time used:  0.01 sec
2023-03-31 21:36:02,059 		7392 of 10000 with 98.78% 	 Time used:  0.01 sec
2023-03-31 21:36:02,069 		7416 of 10000 with 98.79% 	 Time used:  0.01 sec
2023-03-31 21:36:02,079 		7440 of 10000 with 98.79% 	 Time used:  0.01 sec
2023-03-31 21:36:02,089 		7464 of 10000 with 98.79% 	 Time used:  0.01 sec
2023-03-31 21:36:02,099 		7488 of 10000 with 98.80% 	 Time used:  0.01 sec
2023-03-31 21:36:02,109 		7512 of 10000 with 98.80% 	 Time used:  0.01 sec
2023-03-31 21:36:02,119 		7536 of 10000 with 98.81% 	 Time used:  0.01 sec
2023-03-31 21:36:02,129 		7560 of 10000 with 98.80% 	 Time used:  0.01 sec
2023-03-31 21:36:02,139 		7584 of 10000 with 98.79% 	 Time used:  0.01 sec
2023-03-31 21:36:02,149 		7608 of 10000 with 98.79% 	 Time used:  0.01 sec
2023-03-31 21:36:02,159 		7632 of 10000 with 98.79% 	 Time used:  0.01 sec
2023-03-31 21:36:02,170 		7656 of 10000 with 98.80% 	 Time used:  0.01 sec
2023-03-31 21:36:02,180 		7680 of 10000 with 98.80% 	 Time used:  0.01 sec
2023-03-31 21:36:02,190 		7704 of 10000 with 98.81% 	 Time used:  0.01 sec
2023-03-31 21:36:02,200 		7728 of 10000 with 98.81% 	 Time used:  0.01 sec
2023-03-31 21:36:02,210 		7752 of 10000 with 98.81% 	 Time used:  0.01 sec
2023-03-31 21:36:02,220 		7776 of 10000 with 98.82% 	 Time used:  0.01 sec
2023-03-31 21:36:02,230 		7800 of 10000 with 98.82% 	 Time used:  0.01 sec
2023-03-31 21:36:02,240 		7824 of 10000 with 98.82% 	 Time used:  0.01 sec
2023-03-31 21:36:02,250 		7848 of 10000 with 98.83% 	 Time used:  0.01 sec
2023-03-31 21:36:02,260 		7872 of 10000 with 98.83% 	 Time used:  0.01 sec
2023-03-31 21:36:02,270 		7896 of 10000 with 98.83% 	 Time used:  0.01 sec
2023-03-31 21:36:02,281 		7920 of 10000 with 98.84% 	 Time used:  0.01 sec
2023-03-31 21:36:02,291 		7944 of 10000 with 98.84% 	 Time used:  0.01 sec
2023-03-31 21:36:02,301 		7968 of 10000 with 98.85% 	 Time used:  0.01 sec
2023-03-31 21:36:02,311 		7992 of 10000 with 98.85% 	 Time used:  0.01 sec
2023-03-31 21:36:02,321 		8016 of 10000 with 98.84% 	 Time used:  0.01 sec
2023-03-31 21:36:02,331 		8040 of 10000 with 98.84% 	 Time used:  0.01 sec
2023-03-31 21:36:02,341 		8064 of 10000 with 98.85% 	 Time used:  0.01 sec
2023-03-31 21:36:02,351 		8088 of 10000 with 98.83% 	 Time used:  0.01 sec
2023-03-31 21:36:02,361 		8112 of 10000 with 98.83% 	 Time used:  0.01 sec
2023-03-31 21:36:02,372 		8136 of 10000 with 98.83% 	 Time used:  0.01 sec
2023-03-31 21:36:02,382 		8160 of 10000 with 98.84% 	 Time used:  0.01 sec
2023-03-31 21:36:02,392 		8184 of 10000 with 98.83% 	 Time used:  0.01 sec
2023-03-31 21:36:02,402 		8208 of 10000 with 98.83% 	 Time used:  0.01 sec
2023-03-31 21:36:02,412 		8232 of 10000 with 98.83% 	 Time used:  0.01 sec
2023-03-31 21:36:02,422 		8256 of 10000 with 98.84% 	 Time used:  0.01 sec
2023-03-31 21:36:02,432 		8280 of 10000 with 98.84% 	 Time used:  0.01 sec
2023-03-31 21:36:02,442 		8304 of 10000 with 98.84% 	 Time used:  0.01 sec
2023-03-31 21:36:02,452 		8328 of 10000 with 98.85% 	 Time used:  0.01 sec
2023-03-31 21:36:02,462 		8352 of 10000 with 98.85% 	 Time used:  0.01 sec
2023-03-31 21:36:02,472 		8376 of 10000 with 98.85% 	 Time used:  0.01 sec
2023-03-31 21:36:02,482 		8400 of 10000 with 98.86% 	 Time used:  0.01 sec
2023-03-31 21:36:02,492 		8424 of 10000 with 98.86% 	 Time used:  0.01 sec
2023-03-31 21:36:02,503 		8448 of 10000 with 98.86% 	 Time used:  0.01 sec
2023-03-31 21:36:02,513 		8472 of 10000 with 98.87% 	 Time used:  0.01 sec
2023-03-31 21:36:02,523 		8496 of 10000 with 98.86% 	 Time used:  0.01 sec
2023-03-31 21:36:02,533 		8520 of 10000 with 98.85% 	 Time used:  0.01 sec
2023-03-31 21:36:02,543 		8544 of 10000 with 98.85% 	 Time used:  0.01 sec
2023-03-31 21:36:02,553 		8568 of 10000 with 98.86% 	 Time used:  0.01 sec
2023-03-31 21:36:02,563 		8592 of 10000 with 98.86% 	 Time used:  0.01 sec
2023-03-31 21:36:02,573 		8616 of 10000 with 98.86% 	 Time used:  0.01 sec
2023-03-31 21:36:02,583 		8640 of 10000 with 98.85% 	 Time used:  0.01 sec
2023-03-31 21:36:02,594 		8664 of 10000 with 98.86% 	 Time used:  0.01 sec
2023-03-31 21:36:02,604 		8688 of 10000 with 98.86% 	 Time used:  0.01 sec
2023-03-31 21:36:02,614 		8712 of 10000 with 98.86% 	 Time used:  0.01 sec
2023-03-31 21:36:02,624 		8736 of 10000 with 98.87% 	 Time used:  0.01 sec
2023-03-31 21:36:02,634 		8760 of 10000 with 98.87% 	 Time used:  0.01 sec
2023-03-31 21:36:02,644 		8784 of 10000 with 98.87% 	 Time used:  0.01 sec
2023-03-31 21:36:02,654 		8808 of 10000 with 98.86% 	 Time used:  0.01 sec
2023-03-31 21:36:02,664 		8832 of 10000 with 98.87% 	 Time used:  0.01 sec
2023-03-31 21:36:02,674 		8856 of 10000 with 98.87% 	 Time used:  0.01 sec
2023-03-31 21:36:02,684 		8880 of 10000 with 98.86% 	 Time used:  0.01 sec
2023-03-31 21:36:02,694 		8904 of 10000 with 98.87% 	 Time used:  0.01 sec
2023-03-31 21:36:02,704 		8928 of 10000 with 98.87% 	 Time used:  0.01 sec
2023-03-31 21:36:02,714 		8952 of 10000 with 98.87% 	 Time used:  0.01 sec
2023-03-31 21:36:02,724 		8976 of 10000 with 98.87% 	 Time used:  0.01 sec
2023-03-31 21:36:02,735 		9000 of 10000 with 98.88% 	 Time used:  0.01 sec
2023-03-31 21:36:02,745 		9024 of 10000 with 98.88% 	 Time used:  0.01 sec
2023-03-31 21:36:02,755 		9048 of 10000 with 98.88% 	 Time used:  0.01 sec
2023-03-31 21:36:02,765 		9072 of 10000 with 98.88% 	 Time used:  0.01 sec
2023-03-31 21:36:02,775 		9096 of 10000 with 98.87% 	 Time used:  0.01 sec
2023-03-31 21:36:02,785 		9120 of 10000 with 98.87% 	 Time used:  0.01 sec
2023-03-31 21:36:02,795 		9144 of 10000 with 98.87% 	 Time used:  0.01 sec
2023-03-31 21:36:02,805 		9168 of 10000 with 98.88% 	 Time used:  0.01 sec
2023-03-31 21:36:02,815 		9192 of 10000 with 98.88% 	 Time used:  0.01 sec
2023-03-31 21:36:02,826 		9216 of 10000 with 98.87% 	 Time used:  0.01 sec
2023-03-31 21:36:02,836 		9240 of 10000 with 98.86% 	 Time used:  0.01 sec
2023-03-31 21:36:02,846 		9264 of 10000 with 98.87% 	 Time used:  0.01 sec
2023-03-31 21:36:02,856 		9288 of 10000 with 98.87% 	 Time used:  0.01 sec
2023-03-31 21:36:02,866 		9312 of 10000 with 98.87% 	 Time used:  0.01 sec
2023-03-31 21:36:02,876 		9336 of 10000 with 98.88% 	 Time used:  0.01 sec
2023-03-31 21:36:02,886 		9360 of 10000 with 98.88% 	 Time used:  0.01 sec
2023-03-31 21:36:02,896 		9384 of 10000 with 98.87% 	 Time used:  0.01 sec
2023-03-31 21:36:02,906 		9408 of 10000 with 98.87% 	 Time used:  0.01 sec
2023-03-31 21:36:02,916 		9432 of 10000 with 98.87% 	 Time used:  0.01 sec
2023-03-31 21:36:02,926 		9456 of 10000 with 98.87% 	 Time used:  0.01 sec
2023-03-31 21:36:02,936 		9480 of 10000 with 98.86% 	 Time used:  0.01 sec
2023-03-31 21:36:02,946 		9504 of 10000 with 98.86% 	 Time used:  0.01 sec
2023-03-31 21:36:02,956 		9528 of 10000 with 98.87% 	 Time used:  0.01 sec
2023-03-31 21:36:02,966 		9552 of 10000 with 98.87% 	 Time used:  0.01 sec
2023-03-31 21:36:02,976 		9576 of 10000 with 98.87% 	 Time used:  0.01 sec
2023-03-31 21:36:02,987 		9600 of 10000 with 98.88% 	 Time used:  0.01 sec
2023-03-31 21:36:02,997 		9624 of 10000 with 98.88% 	 Time used:  0.01 sec
2023-03-31 21:36:03,007 		9648 of 10000 with 98.88% 	 Time used:  0.01 sec
2023-03-31 21:36:03,017 		9672 of 10000 with 98.88% 	 Time used:  0.01 sec
2023-03-31 21:36:03,027 		9696 of 10000 with 98.89% 	 Time used:  0.01 sec
2023-03-31 21:36:03,037 		9720 of 10000 with 98.89% 	 Time used:  0.01 sec
2023-03-31 21:36:03,048 		9744 of 10000 with 98.89% 	 Time used:  0.01 sec
2023-03-31 21:36:03,058 		9768 of 10000 with 98.88% 	 Time used:  0.01 sec
2023-03-31 21:36:03,068 		9792 of 10000 with 98.89% 	 Time used:  0.01 sec
2023-03-31 21:36:03,078 		9816 of 10000 with 98.89% 	 Time used:  0.01 sec
2023-03-31 21:36:03,088 		9840 of 10000 with 98.89% 	 Time used:  0.01 sec
2023-03-31 21:36:03,098 		9864 of 10000 with 98.88% 	 Time used:  0.01 sec
2023-03-31 21:36:03,108 		9888 of 10000 with 98.89% 	 Time used:  0.01 sec
2023-03-31 21:36:03,118 		9912 of 10000 with 98.89% 	 Time used:  0.01 sec
2023-03-31 21:36:03,128 		9936 of 10000 with 98.89% 	 Time used:  0.01 sec
2023-03-31 21:36:03,138 		9960 of 10000 with 98.90% 	 Time used:  0.01 sec
2023-03-31 21:36:03,148 		9984 of 10000 with 98.90% 	 Time used:  0.01 sec
2023-03-31 21:36:03,158 		10000 of 10000 with 98.89% 	 Time used:  0.01 sec
2023-03-31 21:36:03,159 
2023-03-31 21:36:03,164 			Learning rate: weights:   1.000e-04    
2023-03-31 21:36:03,165 			Last test performance: 98.89%
2023-03-31 21:36:03,165 ----------------
2023-03-31 21:36:03,531   41  =>  0    		Training 486 pattern with 98.75% 	Forward time: 	 0.24 sec
2023-03-31 21:36:03,531 			Loss:    1.627e-03    			Backward time: 	 0.10 sec 
2023-03-31 21:36:03,656 			Learning rate: weights:   1.000e-04    
2023-03-31 21:36:03,656 			Last test performance: 98.89%
2023-03-31 21:36:03,656 ----------------
2023-03-31 21:36:04,036   41  =>  1    		Training 486 pattern with 99.58% 	Forward time: 	 0.25 sec
2023-03-31 21:36:04,036 			Loss:    7.311e-04    			Backward time: 	 0.10 sec 
2023-03-31 21:36:04,181 			Learning rate: weights:   1.000e-04    
2023-03-31 21:36:04,182 			Last test performance: 98.89%
2023-03-31 21:36:04,182 ----------------
2023-03-31 21:36:04,615   41  =>  2    		Training 486 pattern with 98.96% 	Forward time: 	 0.30 sec
2023-03-31 21:36:04,615 			Loss:    1.299e-03    			Backward time: 	 0.10 sec 
2023-03-31 21:36:04,710 			Learning rate: weights:   1.000e-04    
2023-03-31 21:36:04,710 			Last test performance: 98.89%
2023-03-31 21:36:04,711 ----------------
2023-03-31 21:36:05,096   41  =>  3    		Training 486 pattern with 98.75% 	Forward time: 	 0.24 sec
2023-03-31 21:36:05,096 			Loss:    1.300e-03    			Backward time: 	 0.12 sec 
2023-03-31 21:36:05,274 			Learning rate: weights:   1.000e-04    
2023-03-31 21:36:05,274 			Last test performance: 98.89%
2023-03-31 21:36:05,275 ----------------
2023-03-31 21:36:05,621   41  =>  4    		Training 486 pattern with 98.54% 	Forward time: 	 0.23 sec
2023-03-31 21:36:05,621 			Loss:    1.793e-03    			Backward time: 	 0.10 sec 
2023-03-31 21:36:05,743 			Learning rate: weights:   1.000e-04    
2023-03-31 21:36:05,744 			Last test performance: 98.89%
2023-03-31 21:36:05,744 ----------------
2023-03-31 21:36:06,135   41  =>  5    		Training 486 pattern with 99.17% 	Forward time: 	 0.24 sec
2023-03-31 21:36:06,135 			Loss:    1.119e-03    			Backward time: 	 0.13 sec 
2023-03-31 21:36:06,277 			Learning rate: weights:   1.000e-04    
2023-03-31 21:36:06,278 			Last test performance: 98.89%
2023-03-31 21:36:06,278 ----------------
2023-03-31 21:36:07,144   41  =>  6    		Training 486 pattern with 99.58% 	Forward time: 	 0.75 sec
2023-03-31 21:36:07,144 			Loss:    9.623e-04    			Backward time: 	 0.10 sec 
2023-03-31 21:36:07,417 			Learning rate: weights:   1.000e-04    
2023-03-31 21:36:07,420 			Last test performance: 98.89%
2023-03-31 21:36:07,420 ----------------
2023-03-31 21:36:07,907   41  =>  7    		Training 486 pattern with 98.75% 	Forward time: 	 0.36 sec
2023-03-31 21:36:07,907 			Loss:    1.369e-03    			Backward time: 	 0.12 sec 
2023-03-31 21:36:08,069 			Learning rate: weights:   1.000e-04    
2023-03-31 21:36:08,070 			Last test performance: 98.89%
2023-03-31 21:36:08,070 ----------------
2023-03-31 21:36:08,525   41  =>  8    		Training 486 pattern with 98.54% 	Forward time: 	 0.31 sec
2023-03-31 21:36:08,525 			Loss:    1.405e-03    			Backward time: 	 0.12 sec 
2023-03-31 21:36:08,637 			Learning rate: weights:   1.000e-04    
2023-03-31 21:36:08,638 			Last test performance: 98.89%
2023-03-31 21:36:08,638 ----------------
2023-03-31 21:36:09,148   41  =>  9    		Training 486 pattern with 98.54% 	Forward time: 	 0.33 sec
2023-03-31 21:36:09,148 			Loss:    1.718e-03    			Backward time: 	 0.15 sec 
2023-03-31 21:36:09,268 			Learning rate: weights:   1.000e-04    
2023-03-31 21:36:09,269 			Last test performance: 98.89%
2023-03-31 21:36:09,269 ----------------
2023-03-31 21:36:09,659   41  =>  10   		Training 486 pattern with 99.17% 	Forward time: 	 0.28 sec
2023-03-31 21:36:09,659 			Loss:    7.453e-04    			Backward time: 	 0.09 sec 
2023-03-31 21:36:09,771 			Learning rate: weights:   1.000e-04    
2023-03-31 21:36:09,771 			Last test performance: 98.89%
2023-03-31 21:36:09,771 ----------------
2023-03-31 21:36:10,146   41  =>  11   		Training 486 pattern with 99.38% 	Forward time: 	 0.27 sec
2023-03-31 21:36:10,146 			Loss:    6.816e-04    			Backward time: 	 0.08 sec 
2023-03-31 21:36:10,316 			Learning rate: weights:   1.000e-04    
2023-03-31 21:36:10,317 			Last test performance: 98.89%
2023-03-31 21:36:10,317 ----------------
2023-03-31 21:36:11,404   41  =>  12   		Training 486 pattern with 98.75% 	Forward time: 	 0.99 sec
2023-03-31 21:36:11,405 			Loss:    1.475e-03    			Backward time: 	 0.08 sec 
2023-03-31 21:36:12,198 			Learning rate: weights:   1.000e-04    
2023-03-31 21:36:12,198 			Last test performance: 98.89%
2023-03-31 21:36:12,199 ----------------
2023-03-31 21:36:12,804   41  =>  13   		Training 486 pattern with 99.38% 	Forward time: 	 0.37 sec
2023-03-31 21:36:12,804 			Loss:    1.207e-03    			Backward time: 	 0.22 sec 
2023-03-31 21:36:12,921 			Learning rate: weights:   1.000e-04    
2023-03-31 21:36:12,921 			Last test performance: 98.89%
2023-03-31 21:36:12,921 ----------------
2023-03-31 21:36:13,320   41  =>  14   		Training 486 pattern with 99.58% 	Forward time: 	 0.29 sec
2023-03-31 21:36:13,320 			Loss:    7.350e-04    			Backward time: 	 0.09 sec 
2023-03-31 21:36:13,464 			Learning rate: weights:   1.000e-04    
2023-03-31 21:36:13,465 			Last test performance: 98.89%
2023-03-31 21:36:13,466 ----------------
2023-03-31 21:36:13,919   41  =>  15   		Training 486 pattern with 99.79% 	Forward time: 	 0.32 sec
2023-03-31 21:36:13,920 			Loss:    4.255e-04    			Backward time: 	 0.10 sec 
2023-03-31 21:36:14,008 			Learning rate: weights:   1.000e-04    
2023-03-31 21:36:14,008 			Last test performance: 98.89%
2023-03-31 21:36:14,008 ----------------
2023-03-31 21:36:14,427   41  =>  16   		Training 486 pattern with 99.17% 	Forward time: 	 0.29 sec
2023-03-31 21:36:14,428 			Loss:    8.573e-04    			Backward time: 	 0.10 sec 
2023-03-31 21:36:16,009 			Learning rate: weights:   1.000e-04    
2023-03-31 21:36:16,009 			Last test performance: 98.89%
2023-03-31 21:36:16,009 ----------------
2023-03-31 21:36:16,416   41  =>  17   		Training 486 pattern with 98.33% 	Forward time: 	 0.28 sec
2023-03-31 21:36:16,416 			Loss:    1.765e-03    			Backward time: 	 0.10 sec 
2023-03-31 21:36:16,518 			Learning rate: weights:   1.000e-04    
2023-03-31 21:36:16,518 			Last test performance: 98.89%
2023-03-31 21:36:16,519 ----------------
2023-03-31 21:36:17,019   41  =>  18   		Training 486 pattern with 99.58% 	Forward time: 	 0.37 sec
2023-03-31 21:36:17,019 			Loss:    5.476e-04    			Backward time: 	 0.10 sec 
2023-03-31 21:36:17,156 			Learning rate: weights:   1.000e-04    
2023-03-31 21:36:17,156 			Last test performance: 98.89%
2023-03-31 21:36:17,157 ----------------
2023-03-31 21:36:17,556   41  =>  19   		Training 486 pattern with 99.58% 	Forward time: 	 0.26 sec
2023-03-31 21:36:17,557 			Loss:    1.049e-03    			Backward time: 	 0.11 sec 
2023-03-31 21:36:17,697 			Learning rate: weights:   1.000e-04    
2023-03-31 21:36:17,698 			Last test performance: 98.89%
2023-03-31 21:36:17,698 ----------------
2023-03-31 21:36:18,087   41  =>  20   		Training 486 pattern with 99.38% 	Forward time: 	 0.26 sec
2023-03-31 21:36:18,087 			Loss:    5.768e-04    			Backward time: 	 0.10 sec 
2023-03-31 21:36:18,238 			Learning rate: weights:   1.000e-04    
2023-03-31 21:36:18,238 			Last test performance: 98.89%
2023-03-31 21:36:18,238 ----------------
2023-03-31 21:36:18,656   41  =>  21   		Training 486 pattern with 99.17% 	Forward time: 	 0.29 sec
2023-03-31 21:36:18,657 			Loss:    1.338e-03    			Backward time: 	 0.10 sec 
2023-03-31 21:36:18,783 			Learning rate: weights:   1.000e-04    
2023-03-31 21:36:18,783 			Last test performance: 98.89%
2023-03-31 21:36:18,784 ----------------
2023-03-31 21:36:19,175   41  =>  22   		Training 486 pattern with 99.79% 	Forward time: 	 0.26 sec
2023-03-31 21:36:19,175 			Loss:    5.767e-04    			Backward time: 	 0.10 sec 
2023-03-31 21:36:19,336 			Learning rate: weights:   1.000e-04    
2023-03-31 21:36:19,336 			Last test performance: 98.89%
2023-03-31 21:36:19,336 ----------------
2023-03-31 21:36:19,759   41  =>  23   		Training 486 pattern with 98.96% 	Forward time: 	 0.30 sec
2023-03-31 21:36:19,759 			Loss:    2.129e-03    			Backward time: 	 0.10 sec 
2023-03-31 21:36:19,948 			Learning rate: weights:   1.000e-04    
2023-03-31 21:36:19,948 			Last test performance: 98.89%
2023-03-31 21:36:19,948 ----------------
2023-03-31 21:36:20,334   41  =>  24   		Training 486 pattern with 99.58% 	Forward time: 	 0.26 sec
2023-03-31 21:36:20,335 			Loss:    4.627e-04    			Backward time: 	 0.10 sec 
2023-03-31 21:36:20,484 			Learning rate: weights:   1.000e-04    
2023-03-31 21:36:20,484 			Last test performance: 98.89%
2023-03-31 21:36:20,484 ----------------
2023-03-31 21:36:20,851   41  =>  25   		Training 486 pattern with 99.58% 	Forward time: 	 0.25 sec
2023-03-31 21:36:20,851 			Loss:    7.454e-04    			Backward time: 	 0.09 sec 
2023-03-31 21:36:20,966 			Learning rate: weights:   1.000e-04    
2023-03-31 21:36:20,966 			Last test performance: 98.89%
2023-03-31 21:36:20,967 ----------------
2023-03-31 21:36:21,355   41  =>  26   		Training 486 pattern with 98.33% 	Forward time: 	 0.26 sec
2023-03-31 21:36:21,355 			Loss:    1.419e-03    			Backward time: 	 0.09 sec 
2023-03-31 21:36:21,480 			Learning rate: weights:   1.000e-04    
2023-03-31 21:36:21,480 			Last test performance: 98.89%
2023-03-31 21:36:21,480 ----------------
2023-03-31 21:36:21,851   41  =>  27   		Training 486 pattern with 98.54% 	Forward time: 	 0.25 sec
2023-03-31 21:36:21,852 			Loss:    1.561e-03    			Backward time: 	 0.09 sec 
2023-03-31 21:36:21,992 			Learning rate: weights:   1.000e-04    
2023-03-31 21:36:21,992 			Last test performance: 98.89%
2023-03-31 21:36:21,992 ----------------
2023-03-31 21:36:22,362   41  =>  28   		Training 486 pattern with 99.17% 	Forward time: 	 0.25 sec
2023-03-31 21:36:22,362 			Loss:    9.773e-04    			Backward time: 	 0.10 sec 
2023-03-31 21:36:22,473 			Learning rate: weights:   1.000e-04    
2023-03-31 21:36:22,473 			Last test performance: 98.89%
2023-03-31 21:36:22,473 ----------------
2023-03-31 21:36:22,843   41  =>  29   		Training 486 pattern with 98.75% 	Forward time: 	 0.25 sec
2023-03-31 21:36:22,844 			Loss:    1.322e-03    			Backward time: 	 0.09 sec 
2023-03-31 21:36:23,073 			Learning rate: weights:   1.000e-04    
2023-03-31 21:36:23,074 			Last test performance: 98.89%
2023-03-31 21:36:23,074 ----------------
2023-03-31 21:36:23,429   41  =>  30   		Training 486 pattern with 98.75% 	Forward time: 	 0.24 sec
2023-03-31 21:36:23,429 			Loss:    1.354e-03    			Backward time: 	 0.09 sec 
2023-03-31 21:36:23,545 			Learning rate: weights:   1.000e-04    
2023-03-31 21:36:23,546 			Last test performance: 98.89%
2023-03-31 21:36:23,546 ----------------
2023-03-31 21:36:23,998   41  =>  31   		Training 486 pattern with 98.33% 	Forward time: 	 0.33 sec
2023-03-31 21:36:23,998 			Loss:    2.079e-03    			Backward time: 	 0.10 sec 
2023-03-31 21:36:24,105 			Learning rate: weights:   1.000e-04    
2023-03-31 21:36:24,105 			Last test performance: 98.89%
2023-03-31 21:36:24,105 ----------------
2023-03-31 21:36:24,489   41  =>  32   		Training 486 pattern with 99.38% 	Forward time: 	 0.26 sec
2023-03-31 21:36:24,489 			Loss:    8.340e-04    			Backward time: 	 0.10 sec 
2023-03-31 21:36:24,598 			Learning rate: weights:   1.000e-04    
2023-03-31 21:36:24,598 			Last test performance: 98.89%
2023-03-31 21:36:24,598 ----------------
2023-03-31 21:36:24,990   41  =>  33   		Training 486 pattern with 99.17% 	Forward time: 	 0.26 sec
2023-03-31 21:36:24,990 			Loss:    7.974e-04    			Backward time: 	 0.11 sec 
2023-03-31 21:36:25,107 			Learning rate: weights:   1.000e-04    
2023-03-31 21:36:25,107 			Last test performance: 98.89%
2023-03-31 21:36:25,108 ----------------
2023-03-31 21:36:25,499   41  =>  34   		Training 486 pattern with 98.75% 	Forward time: 	 0.27 sec
2023-03-31 21:36:25,500 			Loss:    1.825e-03    			Backward time: 	 0.10 sec 
2023-03-31 21:36:25,603 			Learning rate: weights:   1.000e-04    
2023-03-31 21:36:25,603 			Last test performance: 98.89%
2023-03-31 21:36:25,603 ----------------
2023-03-31 21:36:26,014   41  =>  35   		Training 486 pattern with 98.54% 	Forward time: 	 0.28 sec
2023-03-31 21:36:26,015 			Loss:    1.765e-03    			Backward time: 	 0.11 sec 
2023-03-31 21:36:26,239 			Learning rate: weights:   1.000e-04    
2023-03-31 21:36:26,239 			Last test performance: 98.89%
2023-03-31 21:36:26,239 ----------------
2023-03-31 21:36:26,604   41  =>  36   		Training 486 pattern with 99.38% 	Forward time: 	 0.24 sec
2023-03-31 21:36:26,605 			Loss:    1.454e-03    			Backward time: 	 0.10 sec 
2023-03-31 21:36:26,787 			Learning rate: weights:   1.000e-04    
2023-03-31 21:36:26,787 			Last test performance: 98.89%
2023-03-31 21:36:26,788 ----------------
2023-03-31 21:36:27,193   41  =>  37   		Training 486 pattern with 99.38% 	Forward time: 	 0.27 sec
2023-03-31 21:36:27,193 			Loss:    1.096e-03    			Backward time: 	 0.11 sec 
2023-03-31 21:36:27,288 			Learning rate: weights:   1.000e-04    
2023-03-31 21:36:27,288 			Last test performance: 98.89%
2023-03-31 21:36:27,289 ----------------
2023-03-31 21:36:27,697   41  =>  38   		Training 486 pattern with 98.75% 	Forward time: 	 0.27 sec
2023-03-31 21:36:27,697 			Loss:    2.040e-03    			Backward time: 	 0.11 sec 
2023-03-31 21:36:27,823 			Learning rate: weights:   1.000e-04    
2023-03-31 21:36:27,823 			Last test performance: 98.89%
2023-03-31 21:36:27,823 ----------------
2023-03-31 21:36:28,226   41  =>  39   		Training 486 pattern with 98.75% 	Forward time: 	 0.27 sec
2023-03-31 21:36:28,226 			Loss:    1.308e-03    			Backward time: 	 0.10 sec 
2023-03-31 21:36:28,359 			Learning rate: weights:   1.000e-04    
2023-03-31 21:36:28,360 			Last test performance: 98.89%
2023-03-31 21:36:28,360 ----------------
2023-03-31 21:36:28,775   41  =>  40   		Training 486 pattern with 99.17% 	Forward time: 	 0.29 sec
2023-03-31 21:36:28,776 			Loss:    7.754e-04    			Backward time: 	 0.10 sec 
2023-03-31 21:36:28,870 			Learning rate: weights:   1.000e-04    
2023-03-31 21:36:28,870 			Last test performance: 98.89%
2023-03-31 21:36:28,870 ----------------
2023-03-31 21:36:29,311   41  =>  41   		Training 486 pattern with 99.38% 	Forward time: 	 0.32 sec
2023-03-31 21:36:29,311 			Loss:    6.942e-04    			Backward time: 	 0.10 sec 
2023-03-31 21:36:29,463 			Learning rate: weights:   1.000e-04    
2023-03-31 21:36:29,463 			Last test performance: 98.89%
2023-03-31 21:36:29,463 ----------------
2023-03-31 21:36:29,806   41  =>  42   		Training 486 pattern with 98.75% 	Forward time: 	 0.23 sec
2023-03-31 21:36:29,806 			Loss:    1.391e-03    			Backward time: 	 0.09 sec 
2023-03-31 21:36:29,922 			Learning rate: weights:   1.000e-04    
2023-03-31 21:36:29,922 			Last test performance: 98.89%
2023-03-31 21:36:29,922 ----------------
2023-03-31 21:36:30,323   41  =>  43   		Training 486 pattern with 98.96% 	Forward time: 	 0.25 sec
2023-03-31 21:36:30,323 			Loss:    9.725e-04    			Backward time: 	 0.13 sec 
2023-03-31 21:36:30,413 			Learning rate: weights:   1.000e-04    
2023-03-31 21:36:30,414 			Last test performance: 98.89%
2023-03-31 21:36:30,414 ----------------
2023-03-31 21:36:30,861   41  =>  44   		Training 486 pattern with 98.96% 	Forward time: 	 0.33 sec
2023-03-31 21:36:30,861 			Loss:    1.679e-03    			Backward time: 	 0.09 sec 
2023-03-31 21:36:31,071 			Learning rate: weights:   1.000e-04    
2023-03-31 21:36:31,071 			Last test performance: 98.89%
2023-03-31 21:36:31,071 ----------------
2023-03-31 21:36:31,906   41  =>  45   		Training 486 pattern with 98.54% 	Forward time: 	 0.72 sec
2023-03-31 21:36:31,906 			Loss:    1.445e-03    			Backward time: 	 0.09 sec 
2023-03-31 21:36:32,042 			Learning rate: weights:   1.000e-04    
2023-03-31 21:36:32,043 			Last test performance: 98.89%
2023-03-31 21:36:32,043 ----------------
2023-03-31 21:36:32,412   41  =>  46   		Training 486 pattern with 98.96% 	Forward time: 	 0.25 sec
2023-03-31 21:36:32,412 			Loss:    9.520e-04    			Backward time: 	 0.10 sec 
2023-03-31 21:36:32,504 			Learning rate: weights:   1.000e-04    
2023-03-31 21:36:32,504 			Last test performance: 98.89%
2023-03-31 21:36:32,504 ----------------
2023-03-31 21:36:32,928   41  =>  47   		Training 486 pattern with 99.17% 	Forward time: 	 0.30 sec
2023-03-31 21:36:32,928 			Loss:    1.226e-03    			Backward time: 	 0.10 sec 
2023-03-31 21:36:33,252 			Learning rate: weights:   1.000e-04    
2023-03-31 21:36:33,253 			Last test performance: 98.89%
2023-03-31 21:36:33,253 ----------------
2023-03-31 21:36:33,660   41  =>  48   		Training 486 pattern with 99.58% 	Forward time: 	 0.29 sec
2023-03-31 21:36:33,660 			Loss:    6.275e-04    			Backward time: 	 0.09 sec 
2023-03-31 21:36:33,772 			Learning rate: weights:   1.000e-04    
2023-03-31 21:36:33,772 			Last test performance: 98.89%
2023-03-31 21:36:33,772 ----------------
2023-03-31 21:36:34,184   41  =>  49   		Training 486 pattern with 98.96% 	Forward time: 	 0.29 sec
2023-03-31 21:36:34,184 			Loss:    9.954e-04    			Backward time: 	 0.10 sec 
2023-03-31 21:36:34,355 			Learning rate: weights:   1.000e-04    
2023-03-31 21:36:34,356 			Last test performance: 98.89%
2023-03-31 21:36:34,357 ----------------
2023-03-31 21:36:34,780   41  =>  50   		Training 486 pattern with 99.58% 	Forward time: 	 0.26 sec
2023-03-31 21:36:34,780 			Loss:    7.682e-04    			Backward time: 	 0.14 sec 
2023-03-31 21:36:34,901 			Learning rate: weights:   1.000e-04    
2023-03-31 21:36:34,901 			Last test performance: 98.89%
2023-03-31 21:36:34,901 ----------------
2023-03-31 21:36:35,318   41  =>  51   		Training 486 pattern with 98.54% 	Forward time: 	 0.29 sec
2023-03-31 21:36:35,319 			Loss:    1.617e-03    			Backward time: 	 0.10 sec 
2023-03-31 21:36:35,493 			Learning rate: weights:   1.000e-04    
2023-03-31 21:36:35,493 			Last test performance: 98.89%
2023-03-31 21:36:35,493 ----------------
2023-03-31 21:36:35,924   41  =>  52   		Training 486 pattern with 99.79% 	Forward time: 	 0.30 sec
2023-03-31 21:36:35,924 			Loss:    8.354e-04    			Backward time: 	 0.10 sec 
2023-03-31 21:36:36,085 			Learning rate: weights:   1.000e-04    
2023-03-31 21:36:36,086 			Last test performance: 98.89%
2023-03-31 21:36:36,086 ----------------
2023-03-31 21:36:36,756   41  =>  53   		Training 486 pattern with 99.58% 	Forward time: 	 0.25 sec
2023-03-31 21:36:36,757 			Loss:    8.228e-04    			Backward time: 	 0.41 sec 
2023-03-31 21:36:36,987 			Learning rate: weights:   1.000e-04    
2023-03-31 21:36:36,988 			Last test performance: 98.89%
2023-03-31 21:36:36,988 ----------------
2023-03-31 21:36:37,394   41  =>  54   		Training 486 pattern with 98.96% 	Forward time: 	 0.27 sec
2023-03-31 21:36:37,395 			Loss:    1.135e-03    			Backward time: 	 0.12 sec 
2023-03-31 21:36:37,624 			Learning rate: weights:   1.000e-04    
2023-03-31 21:36:37,625 			Last test performance: 98.89%
2023-03-31 21:36:37,625 ----------------
2023-03-31 21:36:38,037   41  =>  55   		Training 486 pattern with 99.79% 	Forward time: 	 0.28 sec
2023-03-31 21:36:38,037 			Loss:    9.158e-04    			Backward time: 	 0.11 sec 
2023-03-31 21:36:38,143 			Learning rate: weights:   1.000e-04    
2023-03-31 21:36:38,144 			Last test performance: 98.89%
2023-03-31 21:36:38,144 ----------------
2023-03-31 21:36:38,544   41  =>  56   		Training 486 pattern with 98.96% 	Forward time: 	 0.28 sec
2023-03-31 21:36:38,544 			Loss:    1.200e-03    			Backward time: 	 0.10 sec 
2023-03-31 21:36:38,635 			Learning rate: weights:   1.000e-04    
2023-03-31 21:36:38,635 			Last test performance: 98.89%
2023-03-31 21:36:38,635 ----------------
2023-03-31 21:36:39,041   41  =>  57   		Training 486 pattern with 98.96% 	Forward time: 	 0.28 sec
2023-03-31 21:36:39,041 			Loss:    1.226e-03    			Backward time: 	 0.10 sec 
2023-03-31 21:36:39,240 			Learning rate: weights:   1.000e-04    
2023-03-31 21:36:39,241 			Last test performance: 98.89%
2023-03-31 21:36:39,241 ----------------
2023-03-31 21:36:39,660   41  =>  58   		Training 486 pattern with 99.38% 	Forward time: 	 0.25 sec
2023-03-31 21:36:39,660 			Loss:    1.582e-03    			Backward time: 	 0.14 sec 
2023-03-31 21:36:39,822 			Learning rate: weights:   1.000e-04    
2023-03-31 21:36:39,822 			Last test performance: 98.89%
2023-03-31 21:36:39,822 ----------------
2023-03-31 21:36:40,232   41  =>  59   		Training 486 pattern with 98.54% 	Forward time: 	 0.27 sec
2023-03-31 21:36:40,232 			Loss:    1.741e-03    			Backward time: 	 0.11 sec 
2023-03-31 21:36:40,318 			Learning rate: weights:   1.000e-04    
2023-03-31 21:36:40,318 			Last test performance: 98.89%
2023-03-31 21:36:40,318 ----------------
2023-03-31 21:36:40,735   41  =>  60   		Training 486 pattern with 99.58% 	Forward time: 	 0.29 sec
2023-03-31 21:36:40,735 			Loss:    6.465e-04    			Backward time: 	 0.10 sec 
2023-03-31 21:36:40,876 			Learning rate: weights:   1.000e-04    
2023-03-31 21:36:40,876 			Last test performance: 98.89%
2023-03-31 21:36:40,876 ----------------
2023-03-31 21:36:41,283   41  =>  61   		Training 486 pattern with 98.33% 	Forward time: 	 0.28 sec
2023-03-31 21:36:41,283 			Loss:    2.398e-03    			Backward time: 	 0.11 sec 
2023-03-31 21:36:41,482 			Learning rate: weights:   1.000e-04    
2023-03-31 21:36:41,483 			Last test performance: 98.89%
2023-03-31 21:36:41,483 ----------------
2023-03-31 21:36:41,915   41  =>  62   		Training 486 pattern with 99.58% 	Forward time: 	 0.29 sec
2023-03-31 21:36:41,915 			Loss:    8.848e-04    			Backward time: 	 0.12 sec 
2023-03-31 21:36:42,132 			Learning rate: weights:   1.000e-04    
2023-03-31 21:36:42,133 			Last test performance: 98.89%
2023-03-31 21:36:42,133 ----------------
2023-03-31 21:36:42,499   41  =>  63   		Training 486 pattern with 98.96% 	Forward time: 	 0.24 sec
2023-03-31 21:36:42,499 			Loss:    1.796e-03    			Backward time: 	 0.11 sec 
2023-03-31 21:36:42,591 			Learning rate: weights:   1.000e-04    
2023-03-31 21:36:42,591 			Last test performance: 98.89%
2023-03-31 21:36:42,592 ----------------
2023-03-31 21:36:42,967   41  =>  64   		Training 486 pattern with 99.38% 	Forward time: 	 0.26 sec
2023-03-31 21:36:42,967 			Loss:    6.594e-04    			Backward time: 	 0.10 sec 
2023-03-31 21:36:43,054 			Learning rate: weights:   1.000e-04    
2023-03-31 21:36:43,054 			Last test performance: 98.89%
2023-03-31 21:36:43,054 ----------------
2023-03-31 21:36:43,477   41  =>  65   		Training 486 pattern with 99.58% 	Forward time: 	 0.30 sec
2023-03-31 21:36:43,477 			Loss:    4.887e-04    			Backward time: 	 0.11 sec 
2023-03-31 21:36:43,606 			Learning rate: weights:   1.000e-04    
2023-03-31 21:36:43,606 			Last test performance: 98.89%
2023-03-31 21:36:43,606 ----------------
2023-03-31 21:36:43,945   41  =>  66   		Training 486 pattern with 99.17% 	Forward time: 	 0.22 sec
2023-03-31 21:36:43,945 			Loss:    1.123e-03    			Backward time: 	 0.10 sec 
2023-03-31 21:36:44,126 			Learning rate: weights:   1.000e-04    
2023-03-31 21:36:44,127 			Last test performance: 98.89%
2023-03-31 21:36:44,127 ----------------
2023-03-31 21:36:44,488   41  =>  67   		Training 486 pattern with 98.54% 	Forward time: 	 0.23 sec
2023-03-31 21:36:44,488 			Loss:    1.208e-03    			Backward time: 	 0.11 sec 
2023-03-31 21:36:44,579 			Learning rate: weights:   1.000e-04    
2023-03-31 21:36:44,579 			Last test performance: 98.89%
2023-03-31 21:36:44,579 ----------------
2023-03-31 21:36:44,975   41  =>  68   		Training 486 pattern with 99.58% 	Forward time: 	 0.26 sec
2023-03-31 21:36:44,976 			Loss:    6.813e-04    			Backward time: 	 0.12 sec 
2023-03-31 21:36:45,068 			Learning rate: weights:   1.000e-04    
2023-03-31 21:36:45,069 			Last test performance: 98.89%
2023-03-31 21:36:45,069 ----------------
2023-03-31 21:36:45,480   41  =>  69   		Training 486 pattern with 99.79% 	Forward time: 	 0.27 sec
2023-03-31 21:36:45,480 			Loss:    9.487e-04    			Backward time: 	 0.11 sec 
2023-03-31 21:36:45,585 			Learning rate: weights:   1.000e-04    
2023-03-31 21:36:45,586 			Last test performance: 98.89%
2023-03-31 21:36:45,586 ----------------
2023-03-31 21:36:45,987   41  =>  70   		Training 486 pattern with 99.38% 	Forward time: 	 0.26 sec
2023-03-31 21:36:45,988 			Loss:    1.024e-03    			Backward time: 	 0.12 sec 
2023-03-31 21:36:46,151 			Learning rate: weights:   1.000e-04    
2023-03-31 21:36:46,152 			Last test performance: 98.89%
2023-03-31 21:36:46,152 ----------------
2023-03-31 21:36:46,537   41  =>  71   		Training 486 pattern with 98.75% 	Forward time: 	 0.24 sec
2023-03-31 21:36:46,537 			Loss:    1.308e-03    			Backward time: 	 0.12 sec 
2023-03-31 21:36:46,672 			Learning rate: weights:   1.000e-04    
2023-03-31 21:36:46,672 			Last test performance: 98.89%
2023-03-31 21:36:46,673 ----------------
2023-03-31 21:36:47,060   41  =>  72   		Training 486 pattern with 99.17% 	Forward time: 	 0.26 sec
2023-03-31 21:36:47,060 			Loss:    6.718e-04    			Backward time: 	 0.11 sec 
2023-03-31 21:36:47,195 			Learning rate: weights:   1.000e-04    
2023-03-31 21:36:47,195 			Last test performance: 98.89%
2023-03-31 21:36:47,195 ----------------
2023-03-31 21:36:47,580   41  =>  73   		Training 486 pattern with 99.17% 	Forward time: 	 0.25 sec
2023-03-31 21:36:47,580 			Loss:    1.329e-03    			Backward time: 	 0.11 sec 
2023-03-31 21:36:47,961 			Learning rate: weights:   1.000e-04    
2023-03-31 21:36:47,961 			Last test performance: 98.89%
2023-03-31 21:36:47,961 ----------------
2023-03-31 21:36:48,337   41  =>  74   		Training 486 pattern with 99.58% 	Forward time: 	 0.24 sec
2023-03-31 21:36:48,337 			Loss:    9.730e-04    			Backward time: 	 0.12 sec 
2023-03-31 21:36:48,479 			Learning rate: weights:   1.000e-04    
2023-03-31 21:36:48,479 			Last test performance: 98.89%
2023-03-31 21:36:48,480 ----------------
2023-03-31 21:36:48,852   41  =>  75   		Training 486 pattern with 99.17% 	Forward time: 	 0.25 sec
2023-03-31 21:36:48,852 			Loss:    9.992e-04    			Backward time: 	 0.10 sec 
2023-03-31 21:36:48,949 			Learning rate: weights:   1.000e-04    
2023-03-31 21:36:48,950 			Last test performance: 98.89%
2023-03-31 21:36:48,950 ----------------
2023-03-31 21:36:49,336   41  =>  76   		Training 486 pattern with 99.38% 	Forward time: 	 0.25 sec
2023-03-31 21:36:49,336 			Loss:    8.505e-04    			Backward time: 	 0.12 sec 
2023-03-31 21:36:49,424 			Learning rate: weights:   1.000e-04    
2023-03-31 21:36:49,425 			Last test performance: 98.89%
2023-03-31 21:36:49,425 ----------------
2023-03-31 21:36:49,911   41  =>  77   		Training 486 pattern with 98.75% 	Forward time: 	 0.34 sec
2023-03-31 21:36:49,912 			Loss:    1.928e-03    			Backward time: 	 0.13 sec 
2023-03-31 21:36:50,040 			Learning rate: weights:   1.000e-04    
2023-03-31 21:36:50,040 			Last test performance: 98.89%
2023-03-31 21:36:50,040 ----------------
2023-03-31 21:36:50,382   41  =>  78   		Training 486 pattern with 99.17% 	Forward time: 	 0.22 sec
2023-03-31 21:36:50,382 			Loss:    9.146e-04    			Backward time: 	 0.10 sec 
2023-03-31 21:36:50,551 			Learning rate: weights:   1.000e-04    
2023-03-31 21:36:50,551 			Last test performance: 98.89%
2023-03-31 21:36:50,552 ----------------
2023-03-31 21:36:50,942   41  =>  79   		Training 486 pattern with 98.75% 	Forward time: 	 0.26 sec
2023-03-31 21:36:50,943 			Loss:    2.057e-03    			Backward time: 	 0.11 sec 
2023-03-31 21:36:51,066 			Learning rate: weights:   1.000e-04    
2023-03-31 21:36:51,066 			Last test performance: 98.89%
2023-03-31 21:36:51,066 ----------------
2023-03-31 21:36:51,430   41  =>  80   		Training 486 pattern with 99.17% 	Forward time: 	 0.23 sec
2023-03-31 21:36:51,430 			Loss:    1.047e-03    			Backward time: 	 0.11 sec 
2023-03-31 21:36:52,081 			Learning rate: weights:   1.000e-04    
2023-03-31 21:36:52,082 			Last test performance: 98.89%
2023-03-31 21:36:52,082 ----------------
2023-03-31 21:36:52,464   41  =>  81   		Training 486 pattern with 99.58% 	Forward time: 	 0.24 sec
2023-03-31 21:36:52,464 			Loss:    6.044e-04    			Backward time: 	 0.12 sec 
2023-03-31 21:36:52,649 			Learning rate: weights:   1.000e-04    
2023-03-31 21:36:52,650 			Last test performance: 98.89%
2023-03-31 21:36:52,650 ----------------
2023-03-31 21:36:53,112   41  =>  82   		Training 486 pattern with 99.58% 	Forward time: 	 0.33 sec
2023-03-31 21:36:53,113 			Loss:    6.578e-04    			Backward time: 	 0.12 sec 
2023-03-31 21:36:53,592 			Learning rate: weights:   1.000e-04    
2023-03-31 21:36:53,592 			Last test performance: 98.89%
2023-03-31 21:36:53,592 ----------------
2023-03-31 21:36:54,075   41  =>  83   		Training 486 pattern with 98.96% 	Forward time: 	 0.33 sec
2023-03-31 21:36:54,076 			Loss:    1.697e-03    			Backward time: 	 0.13 sec 
2023-03-31 21:36:54,230 			Learning rate: weights:   1.000e-04    
2023-03-31 21:36:54,231 			Last test performance: 98.89%
2023-03-31 21:36:54,231 ----------------
2023-03-31 21:36:54,710   41  =>  84   		Training 486 pattern with 99.38% 	Forward time: 	 0.33 sec
2023-03-31 21:36:54,710 			Loss:    1.125e-03    			Backward time: 	 0.12 sec 
2023-03-31 21:36:54,876 			Learning rate: weights:   1.000e-04    
2023-03-31 21:36:54,876 			Last test performance: 98.89%
2023-03-31 21:36:54,876 ----------------
2023-03-31 21:36:55,282   41  =>  85   		Training 486 pattern with 99.58% 	Forward time: 	 0.26 sec
2023-03-31 21:36:55,282 			Loss:    6.336e-04    			Backward time: 	 0.11 sec 
2023-03-31 21:36:55,485 			Learning rate: weights:   1.000e-04    
2023-03-31 21:36:55,485 			Last test performance: 98.89%
2023-03-31 21:36:55,486 ----------------
2023-03-31 21:36:55,864   41  =>  86   		Training 486 pattern with 99.17% 	Forward time: 	 0.27 sec
2023-03-31 21:36:55,864 			Loss:    1.019e-03    			Backward time: 	 0.09 sec 
2023-03-31 21:36:55,973 			Learning rate: weights:   1.000e-04    
2023-03-31 21:36:55,973 			Last test performance: 98.89%
2023-03-31 21:36:55,973 ----------------
2023-03-31 21:36:56,423   41  =>  87   		Training 486 pattern with 99.38% 	Forward time: 	 0.29 sec
2023-03-31 21:36:56,423 			Loss:    7.556e-04    			Backward time: 	 0.14 sec 
2023-03-31 21:36:56,519 			Learning rate: weights:   1.000e-04    
2023-03-31 21:36:56,530 			Last test performance: 98.89%
2023-03-31 21:36:56,531 ----------------
2023-03-31 21:36:56,974   41  =>  88   		Training 486 pattern with 98.54% 	Forward time: 	 0.30 sec
2023-03-31 21:36:56,974 			Loss:    1.486e-03    			Backward time: 	 0.12 sec 
2023-03-31 21:36:57,072 			Learning rate: weights:   1.000e-04    
2023-03-31 21:36:57,073 			Last test performance: 98.89%
2023-03-31 21:36:57,073 ----------------
2023-03-31 21:36:57,540   41  =>  89   		Training 486 pattern with 99.58% 	Forward time: 	 0.29 sec
2023-03-31 21:36:57,540 			Loss:    8.473e-04    			Backward time: 	 0.16 sec 
2023-03-31 21:36:57,693 			Learning rate: weights:   1.000e-04    
2023-03-31 21:36:57,693 			Last test performance: 98.89%
2023-03-31 21:36:57,693 ----------------
2023-03-31 21:36:58,097   41  =>  90   		Training 486 pattern with 98.33% 	Forward time: 	 0.28 sec
2023-03-31 21:36:58,097 			Loss:    1.464e-03    			Backward time: 	 0.10 sec 
2023-03-31 21:36:58,243 			Learning rate: weights:   1.000e-04    
2023-03-31 21:36:58,244 			Last test performance: 98.89%
2023-03-31 21:36:58,245 ----------------
2023-03-31 21:36:58,702   41  =>  91   		Training 486 pattern with 99.38% 	Forward time: 	 0.33 sec
2023-03-31 21:36:58,702 			Loss:    9.296e-04    			Backward time: 	 0.11 sec 
2023-03-31 21:36:58,832 			Learning rate: weights:   1.000e-04    
2023-03-31 21:36:58,832 			Last test performance: 98.89%
2023-03-31 21:36:58,832 ----------------
2023-03-31 21:36:59,211   41  =>  92   		Training 486 pattern with 99.17% 	Forward time: 	 0.25 sec
2023-03-31 21:36:59,211 			Loss:    8.761e-04    			Backward time: 	 0.11 sec 
2023-03-31 21:36:59,330 			Learning rate: weights:   1.000e-04    
2023-03-31 21:36:59,330 			Last test performance: 98.89%
2023-03-31 21:36:59,330 ----------------
2023-03-31 21:36:59,738   41  =>  93   		Training 486 pattern with 98.96% 	Forward time: 	 0.26 sec
2023-03-31 21:36:59,738 			Loss:    1.179e-03    			Backward time: 	 0.13 sec 
2023-03-31 21:36:59,926 			Learning rate: weights:   1.000e-04    
2023-03-31 21:36:59,926 			Last test performance: 98.89%
2023-03-31 21:36:59,926 ----------------
2023-03-31 21:37:00,325   41  =>  94   		Training 486 pattern with 99.17% 	Forward time: 	 0.27 sec
2023-03-31 21:37:00,325 			Loss:    7.879e-04    			Backward time: 	 0.10 sec 
2023-03-31 21:37:00,470 			Learning rate: weights:   1.000e-04    
2023-03-31 21:37:00,470 			Last test performance: 98.89%
2023-03-31 21:37:00,470 ----------------
2023-03-31 21:37:00,902   41  =>  95   		Training 486 pattern with 99.58% 	Forward time: 	 0.30 sec
2023-03-31 21:37:00,902 			Loss:    9.247e-04    			Backward time: 	 0.10 sec 
2023-03-31 21:37:01,008 			Learning rate: weights:   1.000e-04    
2023-03-31 21:37:01,008 			Last test performance: 98.89%
2023-03-31 21:37:01,009 ----------------
2023-03-31 21:37:01,466   41  =>  96   		Training 486 pattern with 99.17% 	Forward time: 	 0.33 sec
2023-03-31 21:37:01,467 			Loss:    6.661e-04    			Backward time: 	 0.10 sec 
2023-03-31 21:37:01,539 			Learning rate: weights:   1.000e-04    
2023-03-31 21:37:01,540 			Last test performance: 98.89%
2023-03-31 21:37:01,540 ----------------
2023-03-31 21:37:01,984   41  =>  97   		Training 486 pattern with 99.17% 	Forward time: 	 0.25 sec
2023-03-31 21:37:01,984 			Loss:    1.111e-03    			Backward time: 	 0.17 sec 
2023-03-31 21:37:02,166 			Learning rate: weights:   1.000e-04    
2023-03-31 21:37:02,167 			Last test performance: 98.89%
2023-03-31 21:37:02,167 ----------------
2023-03-31 21:37:02,718   41  =>  98   		Training 486 pattern with 98.96% 	Forward time: 	 0.34 sec
2023-03-31 21:37:02,719 			Loss:    1.307e-03    			Backward time: 	 0.18 sec 
2023-03-31 21:37:02,804 			Learning rate: weights:   1.000e-04    
2023-03-31 21:37:02,804 			Last test performance: 98.89%
2023-03-31 21:37:02,804 ----------------
2023-03-31 21:37:03,264   41  =>  99   		Training 486 pattern with 99.58% 	Forward time: 	 0.34 sec
2023-03-31 21:37:03,264 			Loss:    6.958e-04    			Backward time: 	 0.10 sec 
2023-03-31 21:37:03,367 			Learning rate: weights:   1.000e-04    
2023-03-31 21:37:03,367 			Last test performance: 98.89%
2023-03-31 21:37:03,367 ----------------
2023-03-31 21:37:03,807   41  => 100   		Training 486 pattern with 98.75% 	Forward time: 	 0.33 sec
2023-03-31 21:37:03,807 			Loss:    1.952e-03    			Backward time: 	 0.09 sec 
2023-03-31 21:37:03,915 			Learning rate: weights:   1.000e-04    
2023-03-31 21:37:03,915 			Last test performance: 98.89%
2023-03-31 21:37:03,915 ----------------
2023-03-31 21:37:04,278   41  => 101   		Training 486 pattern with 99.17% 	Forward time: 	 0.22 sec
2023-03-31 21:37:04,278 			Loss:    7.905e-04    			Backward time: 	 0.12 sec 
2023-03-31 21:37:04,365 			Learning rate: weights:   1.000e-04    
2023-03-31 21:37:04,365 			Last test performance: 98.89%
2023-03-31 21:37:04,365 ----------------
2023-03-31 21:37:04,744   41  => 102   		Training 486 pattern with 98.33% 	Forward time: 	 0.27 sec
2023-03-31 21:37:04,744 			Loss:    1.703e-03    			Backward time: 	 0.09 sec 
2023-03-31 21:37:04,837 			Learning rate: weights:   1.000e-04    
2023-03-31 21:37:04,837 			Last test performance: 98.89%
2023-03-31 21:37:04,837 ----------------
2023-03-31 21:37:05,229   41  => 103   		Training 486 pattern with 98.75% 	Forward time: 	 0.27 sec
2023-03-31 21:37:05,229 			Loss:    1.480e-03    			Backward time: 	 0.10 sec 
2023-03-31 21:37:05,348 			Learning rate: weights:   1.000e-04    
2023-03-31 21:37:05,349 			Last test performance: 98.89%
2023-03-31 21:37:05,349 ----------------
2023-03-31 21:37:05,827   41  => 104   		Training 486 pattern with 98.75% 	Forward time: 	 0.29 sec
2023-03-31 21:37:05,827 			Loss:    1.188e-03    			Backward time: 	 0.17 sec 
2023-03-31 21:37:05,942 			Learning rate: weights:   1.000e-04    
2023-03-31 21:37:05,942 			Last test performance: 98.89%
2023-03-31 21:37:05,943 ----------------
2023-03-31 21:37:06,357   41  => 105   		Training 486 pattern with 99.17% 	Forward time: 	 0.30 sec
2023-03-31 21:37:06,357 			Loss:    1.001e-03    			Backward time: 	 0.09 sec 
2023-03-31 21:37:06,432 			Learning rate: weights:   1.000e-04    
2023-03-31 21:37:06,432 			Last test performance: 98.89%
2023-03-31 21:37:06,432 ----------------
2023-03-31 21:37:06,912   41  => 106   		Training 486 pattern with 98.96% 	Forward time: 	 0.29 sec
2023-03-31 21:37:06,912 			Loss:    9.851e-04    			Backward time: 	 0.17 sec 
2023-03-31 21:37:07,048 			Learning rate: weights:   1.000e-04    
2023-03-31 21:37:07,048 			Last test performance: 98.89%
2023-03-31 21:37:07,048 ----------------
2023-03-31 21:37:07,475   41  => 107   		Training 486 pattern with 99.17% 	Forward time: 	 0.32 sec
2023-03-31 21:37:07,476 			Loss:    1.101e-03    			Backward time: 	 0.09 sec 
2023-03-31 21:37:07,578 			Learning rate: weights:   1.000e-04    
2023-03-31 21:37:07,578 			Last test performance: 98.89%
2023-03-31 21:37:07,578 ----------------
2023-03-31 21:37:07,941   41  => 108   		Training 486 pattern with 98.96% 	Forward time: 	 0.25 sec
2023-03-31 21:37:07,942 			Loss:    1.158e-03    			Backward time: 	 0.09 sec 
2023-03-31 21:37:08,027 			Learning rate: weights:   1.000e-04    
2023-03-31 21:37:08,027 			Last test performance: 98.89%
2023-03-31 21:37:08,027 ----------------
2023-03-31 21:37:08,389   41  => 109   		Training 486 pattern with 99.38% 	Forward time: 	 0.25 sec
2023-03-31 21:37:08,389 			Loss:    1.968e-03    			Backward time: 	 0.09 sec 
2023-03-31 21:37:08,546 			Learning rate: weights:   1.000e-04    
2023-03-31 21:37:08,546 			Last test performance: 98.89%
2023-03-31 21:37:08,546 ----------------
2023-03-31 21:37:08,890   41  => 110   		Training 486 pattern with 98.54% 	Forward time: 	 0.23 sec
2023-03-31 21:37:08,890 			Loss:    2.437e-03    			Backward time: 	 0.09 sec 
2023-03-31 21:37:08,999 			Learning rate: weights:   1.000e-04    
2023-03-31 21:37:09,000 			Last test performance: 98.89%
2023-03-31 21:37:09,000 ----------------
2023-03-31 21:37:09,400   41  => 111   		Training 486 pattern with 98.96% 	Forward time: 	 0.28 sec
2023-03-31 21:37:09,400 			Loss:    9.431e-04    			Backward time: 	 0.10 sec 
2023-03-31 21:37:09,581 			Learning rate: weights:   1.000e-04    
2023-03-31 21:37:09,581 			Last test performance: 98.89%
2023-03-31 21:37:09,581 ----------------
2023-03-31 21:37:10,011   41  => 112   		Training 486 pattern with 99.17% 	Forward time: 	 0.29 sec
2023-03-31 21:37:10,012 			Loss:    2.309e-03    			Backward time: 	 0.12 sec 
2023-03-31 21:37:10,136 			Learning rate: weights:   1.000e-04    
2023-03-31 21:37:10,136 			Last test performance: 98.89%
2023-03-31 21:37:10,136 ----------------
2023-03-31 21:37:10,583   41  => 113   		Training 486 pattern with 98.54% 	Forward time: 	 0.27 sec
2023-03-31 21:37:10,584 			Loss:    1.329e-03    			Backward time: 	 0.15 sec 
2023-03-31 21:37:10,719 			Learning rate: weights:   1.000e-04    
2023-03-31 21:37:10,720 			Last test performance: 98.89%
2023-03-31 21:37:10,720 ----------------
2023-03-31 21:37:11,141   41  => 114   		Training 486 pattern with 98.54% 	Forward time: 	 0.28 sec
2023-03-31 21:37:11,141 			Loss:    1.458e-03    			Backward time: 	 0.12 sec 
2023-03-31 21:37:11,242 			Learning rate: weights:   1.000e-04    
2023-03-31 21:37:11,243 			Last test performance: 98.89%
2023-03-31 21:37:11,243 ----------------
2023-03-31 21:37:11,717   41  => 115   		Training 486 pattern with 99.58% 	Forward time: 	 0.32 sec
2023-03-31 21:37:11,717 			Loss:    8.489e-04    			Backward time: 	 0.13 sec 
2023-03-31 21:37:11,800 			Learning rate: weights:   1.000e-04    
2023-03-31 21:37:11,800 			Last test performance: 98.89%
2023-03-31 21:37:11,801 ----------------
2023-03-31 21:37:12,211   41  => 116   		Training 486 pattern with 98.75% 	Forward time: 	 0.24 sec
2023-03-31 21:37:12,211 			Loss:    1.511e-03    			Backward time: 	 0.15 sec 
2023-03-31 21:37:12,302 			Learning rate: weights:   1.000e-04    
2023-03-31 21:37:12,304 			Last test performance: 98.89%
2023-03-31 21:37:12,304 ----------------
2023-03-31 21:37:12,686   41  => 117   		Training 486 pattern with 99.38% 	Forward time: 	 0.28 sec
2023-03-31 21:37:12,687 			Loss:    8.517e-04    			Backward time: 	 0.08 sec 
2023-03-31 21:37:12,772 			Learning rate: weights:   1.000e-04    
2023-03-31 21:37:12,772 			Last test performance: 98.89%
2023-03-31 21:37:12,773 ----------------
2023-03-31 21:37:13,134   41  => 118   		Training 486 pattern with 98.54% 	Forward time: 	 0.21 sec
2023-03-31 21:37:13,135 			Loss:    1.703e-03    			Backward time: 	 0.13 sec 
2023-03-31 21:37:13,250 			Learning rate: weights:   1.000e-04    
2023-03-31 21:37:13,251 			Last test performance: 98.89%
2023-03-31 21:37:13,251 ----------------
2023-03-31 21:37:13,607   41  => 119   		Training 486 pattern with 98.75% 	Forward time: 	 0.25 sec
2023-03-31 21:37:13,608 			Loss:    1.791e-03    			Backward time: 	 0.09 sec 
2023-03-31 21:37:13,759 			Learning rate: weights:   1.000e-04    
2023-03-31 21:37:13,760 			Last test performance: 98.89%
2023-03-31 21:37:13,760 ----------------
2023-03-31 21:37:14,118   41  => 120   		Training 486 pattern with 98.96% 	Forward time: 	 0.25 sec
2023-03-31 21:37:14,118 			Loss:    1.287e-03    			Backward time: 	 0.09 sec 
2023-03-31 21:37:14,243 			Learning rate: weights:   1.000e-04    
2023-03-31 21:37:14,243 			Last test performance: 98.89%
2023-03-31 21:37:14,243 ----------------
2023-03-31 21:37:14,594   41  => 121   		Training 486 pattern with 98.96% 	Forward time: 	 0.24 sec
2023-03-31 21:37:14,595 			Loss:    1.342e-03    			Backward time: 	 0.09 sec 
2023-03-31 21:37:14,714 			Learning rate: weights:   1.000e-04    
2023-03-31 21:37:14,715 			Last test performance: 98.89%
2023-03-31 21:37:14,715 ----------------
2023-03-31 21:37:15,051   41  => 122   		Training 486 pattern with 99.58% 	Forward time: 	 0.22 sec
2023-03-31 21:37:15,051 			Loss:    7.909e-04    			Backward time: 	 0.10 sec 
2023-03-31 21:37:15,205 			Learning rate: weights:   1.000e-04    
2023-03-31 21:37:15,205 			Last test performance: 98.89%
2023-03-31 21:37:15,205 ----------------
2023-03-31 21:37:15,578   41  => 123   		Training 486 pattern with 98.96% 	Forward time: 	 0.25 sec
2023-03-31 21:37:15,578 			Loss:    1.866e-03    			Backward time: 	 0.09 sec 
2023-03-31 21:37:15,688 			Learning rate: weights:   1.000e-04    
2023-03-31 21:37:15,689 			Last test performance: 98.89%
2023-03-31 21:37:15,689 ----------------
2023-03-31 21:37:16,018   41  => 124   		Training 486 pattern with 99.38% 	Forward time: 	 0.22 sec
2023-03-31 21:37:16,018 			Loss:    6.632e-04    			Backward time: 	 0.09 sec 
2023-03-31 21:37:16,118 
2023-03-31 21:37:16,118 Testing:
2023-03-31 21:37:16,178 		24 of 10000 with 91.67% 	 Time used:  0.06 sec
2023-03-31 21:37:16,187 		48 of 10000 with 93.75% 	 Time used:  0.01 sec
2023-03-31 21:37:16,196 		72 of 10000 with 95.83% 	 Time used:  0.01 sec
2023-03-31 21:37:16,204 		96 of 10000 with 95.83% 	 Time used:  0.01 sec
2023-03-31 21:37:16,213 		120 of 10000 with 96.67% 	 Time used:  0.01 sec
2023-03-31 21:37:16,221 		144 of 10000 with 96.53% 	 Time used:  0.01 sec
2023-03-31 21:37:16,230 		168 of 10000 with 96.43% 	 Time used:  0.01 sec
2023-03-31 21:37:16,238 		192 of 10000 with 96.88% 	 Time used:  0.01 sec
2023-03-31 21:37:16,247 		216 of 10000 with 96.76% 	 Time used:  0.01 sec
2023-03-31 21:37:16,255 		240 of 10000 with 97.08% 	 Time used:  0.01 sec
2023-03-31 21:37:16,264 		264 of 10000 with 96.97% 	 Time used:  0.01 sec
2023-03-31 21:37:16,272 		288 of 10000 with 97.22% 	 Time used:  0.01 sec
2023-03-31 21:37:16,281 		312 of 10000 with 97.12% 	 Time used:  0.01 sec
2023-03-31 21:37:16,289 		336 of 10000 with 97.32% 	 Time used:  0.01 sec
2023-03-31 21:37:16,298 		360 of 10000 with 97.50% 	 Time used:  0.01 sec
2023-03-31 21:37:16,307 		384 of 10000 with 97.66% 	 Time used:  0.01 sec
2023-03-31 21:37:16,315 		408 of 10000 with 97.79% 	 Time used:  0.01 sec
2023-03-31 21:37:16,324 		432 of 10000 with 97.92% 	 Time used:  0.01 sec
2023-03-31 21:37:16,332 		456 of 10000 with 97.59% 	 Time used:  0.01 sec
2023-03-31 21:37:16,341 		480 of 10000 with 97.50% 	 Time used:  0.01 sec
2023-03-31 21:37:16,349 		504 of 10000 with 97.62% 	 Time used:  0.01 sec
2023-03-31 21:37:16,357 		528 of 10000 with 97.73% 	 Time used:  0.01 sec
2023-03-31 21:37:16,366 		552 of 10000 with 97.83% 	 Time used:  0.01 sec
2023-03-31 21:37:16,374 		576 of 10000 with 97.92% 	 Time used:  0.01 sec
2023-03-31 21:37:16,383 		600 of 10000 with 98.00% 	 Time used:  0.01 sec
2023-03-31 21:37:16,391 		624 of 10000 with 98.08% 	 Time used:  0.01 sec
2023-03-31 21:37:16,400 		648 of 10000 with 98.15% 	 Time used:  0.01 sec
2023-03-31 21:37:16,409 		672 of 10000 with 98.21% 	 Time used:  0.01 sec
2023-03-31 21:37:16,417 		696 of 10000 with 98.28% 	 Time used:  0.01 sec
2023-03-31 21:37:16,425 		720 of 10000 with 98.33% 	 Time used:  0.01 sec
2023-03-31 21:37:16,434 		744 of 10000 with 98.39% 	 Time used:  0.01 sec
2023-03-31 21:37:16,442 		768 of 10000 with 98.44% 	 Time used:  0.01 sec
2023-03-31 21:37:16,451 		792 of 10000 with 98.48% 	 Time used:  0.01 sec
2023-03-31 21:37:16,459 		816 of 10000 with 98.41% 	 Time used:  0.01 sec
2023-03-31 21:37:16,467 		840 of 10000 with 98.45% 	 Time used:  0.01 sec
2023-03-31 21:37:16,476 		864 of 10000 with 98.50% 	 Time used:  0.01 sec
2023-03-31 21:37:16,484 		888 of 10000 with 98.42% 	 Time used:  0.01 sec
2023-03-31 21:37:16,493 		912 of 10000 with 98.25% 	 Time used:  0.01 sec
2023-03-31 21:37:16,501 		936 of 10000 with 98.29% 	 Time used:  0.01 sec
2023-03-31 21:37:16,510 		960 of 10000 with 98.33% 	 Time used:  0.01 sec
2023-03-31 21:37:16,518 		984 of 10000 with 98.37% 	 Time used:  0.01 sec
2023-03-31 21:37:16,527 		1008 of 10000 with 98.31% 	 Time used:  0.01 sec
2023-03-31 21:37:16,535 		1032 of 10000 with 98.35% 	 Time used:  0.01 sec
2023-03-31 21:37:16,543 		1056 of 10000 with 98.39% 	 Time used:  0.01 sec
2023-03-31 21:37:16,552 		1080 of 10000 with 98.33% 	 Time used:  0.01 sec
2023-03-31 21:37:16,560 		1104 of 10000 with 98.37% 	 Time used:  0.01 sec
2023-03-31 21:37:16,569 		1128 of 10000 with 98.40% 	 Time used:  0.01 sec
2023-03-31 21:37:16,577 		1152 of 10000 with 98.35% 	 Time used:  0.01 sec
2023-03-31 21:37:16,585 		1176 of 10000 with 98.38% 	 Time used:  0.01 sec
2023-03-31 21:37:16,594 		1200 of 10000 with 98.42% 	 Time used:  0.01 sec
2023-03-31 21:37:16,602 		1224 of 10000 with 98.45% 	 Time used:  0.01 sec
2023-03-31 21:37:16,611 		1248 of 10000 with 98.48% 	 Time used:  0.01 sec
2023-03-31 21:37:16,619 		1272 of 10000 with 98.51% 	 Time used:  0.01 sec
2023-03-31 21:37:16,628 		1296 of 10000 with 98.46% 	 Time used:  0.01 sec
2023-03-31 21:37:16,636 		1320 of 10000 with 98.41% 	 Time used:  0.01 sec
2023-03-31 21:37:16,645 		1344 of 10000 with 98.44% 	 Time used:  0.01 sec
2023-03-31 21:37:16,653 		1368 of 10000 with 98.46% 	 Time used:  0.01 sec
2023-03-31 21:37:16,662 		1392 of 10000 with 98.49% 	 Time used:  0.01 sec
2023-03-31 21:37:16,670 		1416 of 10000 with 98.52% 	 Time used:  0.01 sec
2023-03-31 21:37:16,679 		1440 of 10000 with 98.54% 	 Time used:  0.01 sec
2023-03-31 21:37:16,716 		1464 of 10000 with 98.57% 	 Time used:  0.04 sec
2023-03-31 21:37:16,725 		1488 of 10000 with 98.52% 	 Time used:  0.01 sec
2023-03-31 21:37:16,733 		1512 of 10000 with 98.54% 	 Time used:  0.01 sec
2023-03-31 21:37:16,742 		1536 of 10000 with 98.57% 	 Time used:  0.01 sec
2023-03-31 21:37:16,751 		1560 of 10000 with 98.59% 	 Time used:  0.01 sec
2023-03-31 21:37:16,759 		1584 of 10000 with 98.55% 	 Time used:  0.01 sec
2023-03-31 21:37:16,768 		1608 of 10000 with 98.51% 	 Time used:  0.01 sec
2023-03-31 21:37:16,776 		1632 of 10000 with 98.47% 	 Time used:  0.01 sec
2023-03-31 21:37:16,785 		1656 of 10000 with 98.49% 	 Time used:  0.01 sec
2023-03-31 21:37:16,793 		1680 of 10000 with 98.51% 	 Time used:  0.01 sec
2023-03-31 21:37:16,802 		1704 of 10000 with 98.53% 	 Time used:  0.01 sec
2023-03-31 21:37:16,810 		1728 of 10000 with 98.50% 	 Time used:  0.01 sec
2023-03-31 21:37:16,818 		1752 of 10000 with 98.52% 	 Time used:  0.01 sec
2023-03-31 21:37:16,827 		1776 of 10000 with 98.54% 	 Time used:  0.01 sec
2023-03-31 21:37:16,835 		1800 of 10000 with 98.56% 	 Time used:  0.01 sec
2023-03-31 21:37:16,844 		1824 of 10000 with 98.46% 	 Time used:  0.01 sec
2023-03-31 21:37:16,852 		1848 of 10000 with 98.43% 	 Time used:  0.01 sec
2023-03-31 21:37:16,861 		1872 of 10000 with 98.45% 	 Time used:  0.01 sec
2023-03-31 21:37:16,869 		1896 of 10000 with 98.47% 	 Time used:  0.01 sec
2023-03-31 21:37:16,878 		1920 of 10000 with 98.49% 	 Time used:  0.01 sec
2023-03-31 21:37:16,887 		1944 of 10000 with 98.51% 	 Time used:  0.01 sec
2023-03-31 21:37:16,895 		1968 of 10000 with 98.42% 	 Time used:  0.01 sec
2023-03-31 21:37:16,904 		1992 of 10000 with 98.44% 	 Time used:  0.01 sec
2023-03-31 21:37:16,912 		2016 of 10000 with 98.46% 	 Time used:  0.01 sec
2023-03-31 21:37:16,921 		2040 of 10000 with 98.48% 	 Time used:  0.01 sec
2023-03-31 21:37:16,929 		2064 of 10000 with 98.50% 	 Time used:  0.01 sec
2023-03-31 21:37:16,938 		2088 of 10000 with 98.52% 	 Time used:  0.01 sec
2023-03-31 21:37:16,946 		2112 of 10000 with 98.53% 	 Time used:  0.01 sec
2023-03-31 21:37:16,955 		2136 of 10000 with 98.55% 	 Time used:  0.01 sec
2023-03-31 21:37:16,963 		2160 of 10000 with 98.56% 	 Time used:  0.01 sec
2023-03-31 21:37:16,972 		2184 of 10000 with 98.58% 	 Time used:  0.01 sec
2023-03-31 21:37:16,980 		2208 of 10000 with 98.60% 	 Time used:  0.01 sec
2023-03-31 21:37:16,989 		2232 of 10000 with 98.61% 	 Time used:  0.01 sec
2023-03-31 21:37:16,997 		2256 of 10000 with 98.63% 	 Time used:  0.01 sec
2023-03-31 21:37:17,006 		2280 of 10000 with 98.64% 	 Time used:  0.01 sec
2023-03-31 21:37:17,014 		2304 of 10000 with 98.65% 	 Time used:  0.01 sec
2023-03-31 21:37:17,023 		2328 of 10000 with 98.67% 	 Time used:  0.01 sec
2023-03-31 21:37:17,031 		2352 of 10000 with 98.68% 	 Time used:  0.01 sec
2023-03-31 21:37:17,040 		2376 of 10000 with 98.70% 	 Time used:  0.01 sec
2023-03-31 21:37:17,048 		2400 of 10000 with 98.71% 	 Time used:  0.01 sec
2023-03-31 21:37:17,056 		2424 of 10000 with 98.68% 	 Time used:  0.01 sec
2023-03-31 21:37:17,065 		2448 of 10000 with 98.69% 	 Time used:  0.01 sec
2023-03-31 21:37:17,073 		2472 of 10000 with 98.71% 	 Time used:  0.01 sec
2023-03-31 21:37:17,082 		2496 of 10000 with 98.72% 	 Time used:  0.01 sec
2023-03-31 21:37:17,090 		2520 of 10000 with 98.73% 	 Time used:  0.01 sec
2023-03-31 21:37:17,098 		2544 of 10000 with 98.74% 	 Time used:  0.01 sec
2023-03-31 21:37:17,107 		2568 of 10000 with 98.71% 	 Time used:  0.01 sec
2023-03-31 21:37:17,116 		2592 of 10000 with 98.73% 	 Time used:  0.01 sec
2023-03-31 21:37:17,124 		2616 of 10000 with 98.74% 	 Time used:  0.01 sec
2023-03-31 21:37:17,133 		2640 of 10000 with 98.75% 	 Time used:  0.01 sec
2023-03-31 21:37:17,141 		2664 of 10000 with 98.76% 	 Time used:  0.01 sec
2023-03-31 21:37:17,149 		2688 of 10000 with 98.77% 	 Time used:  0.01 sec
2023-03-31 21:37:17,158 		2712 of 10000 with 98.78% 	 Time used:  0.01 sec
2023-03-31 21:37:17,167 		2736 of 10000 with 98.79% 	 Time used:  0.01 sec
2023-03-31 21:37:17,175 		2760 of 10000 with 98.80% 	 Time used:  0.01 sec
2023-03-31 21:37:17,184 		2784 of 10000 with 98.81% 	 Time used:  0.01 sec
2023-03-31 21:37:17,192 		2808 of 10000 with 98.82% 	 Time used:  0.01 sec
2023-03-31 21:37:17,201 		2832 of 10000 with 98.83% 	 Time used:  0.01 sec
2023-03-31 21:37:17,209 		2856 of 10000 with 98.84% 	 Time used:  0.01 sec
2023-03-31 21:37:17,217 		2880 of 10000 with 98.85% 	 Time used:  0.01 sec
2023-03-31 21:37:17,226 		2904 of 10000 with 98.86% 	 Time used:  0.01 sec
2023-03-31 21:37:17,234 		2928 of 10000 with 98.84% 	 Time used:  0.01 sec
2023-03-31 21:37:17,243 		2952 of 10000 with 98.85% 	 Time used:  0.01 sec
2023-03-31 21:37:17,251 		2976 of 10000 with 98.86% 	 Time used:  0.01 sec
2023-03-31 21:37:17,259 		3000 of 10000 with 98.87% 	 Time used:  0.01 sec
2023-03-31 21:37:17,268 		3024 of 10000 with 98.88% 	 Time used:  0.01 sec
2023-03-31 21:37:17,276 		3048 of 10000 with 98.88% 	 Time used:  0.01 sec
2023-03-31 21:37:17,284 		3072 of 10000 with 98.86% 	 Time used:  0.01 sec
2023-03-31 21:37:17,293 		3096 of 10000 with 98.87% 	 Time used:  0.01 sec
2023-03-31 21:37:17,301 		3120 of 10000 with 98.88% 	 Time used:  0.01 sec
2023-03-31 21:37:17,310 		3144 of 10000 with 98.85% 	 Time used:  0.01 sec
2023-03-31 21:37:17,318 		3168 of 10000 with 98.86% 	 Time used:  0.01 sec
2023-03-31 21:37:17,326 		3192 of 10000 with 98.84% 	 Time used:  0.01 sec
2023-03-31 21:37:17,335 		3216 of 10000 with 98.85% 	 Time used:  0.01 sec
2023-03-31 21:37:17,343 		3240 of 10000 with 98.86% 	 Time used:  0.01 sec
2023-03-31 21:37:17,352 		3264 of 10000 with 98.87% 	 Time used:  0.01 sec
2023-03-31 21:37:17,360 		3288 of 10000 with 98.84% 	 Time used:  0.01 sec
2023-03-31 21:37:17,368 		3312 of 10000 with 98.85% 	 Time used:  0.01 sec
2023-03-31 21:37:17,377 		3336 of 10000 with 98.83% 	 Time used:  0.01 sec
2023-03-31 21:37:17,385 		3360 of 10000 with 98.84% 	 Time used:  0.01 sec
2023-03-31 21:37:17,394 		3384 of 10000 with 98.85% 	 Time used:  0.01 sec
2023-03-31 21:37:17,402 		3408 of 10000 with 98.86% 	 Time used:  0.01 sec
2023-03-31 21:37:17,411 		3432 of 10000 with 98.86% 	 Time used:  0.01 sec
2023-03-31 21:37:17,419 		3456 of 10000 with 98.84% 	 Time used:  0.01 sec
2023-03-31 21:37:17,428 		3480 of 10000 with 98.82% 	 Time used:  0.01 sec
2023-03-31 21:37:17,436 		3504 of 10000 with 98.83% 	 Time used:  0.01 sec
2023-03-31 21:37:17,444 		3528 of 10000 with 98.84% 	 Time used:  0.01 sec
2023-03-31 21:37:17,453 		3552 of 10000 with 98.85% 	 Time used:  0.01 sec
2023-03-31 21:37:17,461 		3576 of 10000 with 98.83% 	 Time used:  0.01 sec
2023-03-31 21:37:17,470 		3600 of 10000 with 98.83% 	 Time used:  0.01 sec
2023-03-31 21:37:17,478 		3624 of 10000 with 98.84% 	 Time used:  0.01 sec
2023-03-31 21:37:17,486 		3648 of 10000 with 98.82% 	 Time used:  0.01 sec
2023-03-31 21:37:17,495 		3672 of 10000 with 98.83% 	 Time used:  0.01 sec
2023-03-31 21:37:17,503 		3696 of 10000 with 98.81% 	 Time used:  0.01 sec
2023-03-31 21:37:17,512 		3720 of 10000 with 98.82% 	 Time used:  0.01 sec
2023-03-31 21:37:17,520 		3744 of 10000 with 98.82% 	 Time used:  0.01 sec
2023-03-31 21:37:17,528 		3768 of 10000 with 98.83% 	 Time used:  0.01 sec
2023-03-31 21:37:17,537 		3792 of 10000 with 98.84% 	 Time used:  0.01 sec
2023-03-31 21:37:17,545 		3816 of 10000 with 98.82% 	 Time used:  0.01 sec
2023-03-31 21:37:17,554 		3840 of 10000 with 98.83% 	 Time used:  0.01 sec
2023-03-31 21:37:17,562 		3864 of 10000 with 98.84% 	 Time used:  0.01 sec
2023-03-31 21:37:17,571 		3888 of 10000 with 98.84% 	 Time used:  0.01 sec
2023-03-31 21:37:17,579 		3912 of 10000 with 98.85% 	 Time used:  0.01 sec
2023-03-31 21:37:17,588 		3936 of 10000 with 98.86% 	 Time used:  0.01 sec
2023-03-31 21:37:17,596 		3960 of 10000 with 98.86% 	 Time used:  0.01 sec
2023-03-31 21:37:17,605 		3984 of 10000 with 98.87% 	 Time used:  0.01 sec
2023-03-31 21:37:17,613 		4008 of 10000 with 98.85% 	 Time used:  0.01 sec
2023-03-31 21:37:17,622 		4032 of 10000 with 98.86% 	 Time used:  0.01 sec
2023-03-31 21:37:17,630 		4056 of 10000 with 98.84% 	 Time used:  0.01 sec
2023-03-31 21:37:17,638 		4080 of 10000 with 98.85% 	 Time used:  0.01 sec
2023-03-31 21:37:17,647 		4104 of 10000 with 98.85% 	 Time used:  0.01 sec
2023-03-31 21:37:17,655 		4128 of 10000 with 98.86% 	 Time used:  0.01 sec
2023-03-31 21:37:17,664 		4152 of 10000 with 98.87% 	 Time used:  0.01 sec
2023-03-31 21:37:17,672 		4176 of 10000 with 98.85% 	 Time used:  0.01 sec
2023-03-31 21:37:17,681 		4200 of 10000 with 98.83% 	 Time used:  0.01 sec
2023-03-31 21:37:17,689 		4224 of 10000 with 98.84% 	 Time used:  0.01 sec
2023-03-31 21:37:17,698 		4248 of 10000 with 98.85% 	 Time used:  0.01 sec
2023-03-31 21:37:17,706 		4272 of 10000 with 98.85% 	 Time used:  0.01 sec
2023-03-31 21:37:17,715 		4296 of 10000 with 98.86% 	 Time used:  0.01 sec
2023-03-31 21:37:17,723 		4320 of 10000 with 98.87% 	 Time used:  0.01 sec
2023-03-31 21:37:17,732 		4344 of 10000 with 98.87% 	 Time used:  0.01 sec
2023-03-31 21:37:17,740 		4368 of 10000 with 98.86% 	 Time used:  0.01 sec
2023-03-31 21:37:17,749 		4392 of 10000 with 98.84% 	 Time used:  0.01 sec
2023-03-31 21:37:17,757 		4416 of 10000 with 98.82% 	 Time used:  0.01 sec
2023-03-31 21:37:17,766 		4440 of 10000 with 98.78% 	 Time used:  0.01 sec
2023-03-31 21:37:17,774 		4464 of 10000 with 98.79% 	 Time used:  0.01 sec
2023-03-31 21:37:17,783 		4488 of 10000 with 98.80% 	 Time used:  0.01 sec
2023-03-31 21:37:17,791 		4512 of 10000 with 98.78% 	 Time used:  0.01 sec
2023-03-31 21:37:17,800 		4536 of 10000 with 98.77% 	 Time used:  0.01 sec
2023-03-31 21:37:17,808 		4560 of 10000 with 98.77% 	 Time used:  0.01 sec
2023-03-31 21:37:17,817 		4584 of 10000 with 98.78% 	 Time used:  0.01 sec
2023-03-31 21:37:17,825 		4608 of 10000 with 98.78% 	 Time used:  0.01 sec
2023-03-31 21:37:17,834 		4632 of 10000 with 98.79% 	 Time used:  0.01 sec
2023-03-31 21:37:17,842 		4656 of 10000 with 98.80% 	 Time used:  0.01 sec
2023-03-31 21:37:17,851 		4680 of 10000 with 98.80% 	 Time used:  0.01 sec
2023-03-31 21:37:17,859 		4704 of 10000 with 98.81% 	 Time used:  0.01 sec
2023-03-31 21:37:17,868 		4728 of 10000 with 98.79% 	 Time used:  0.01 sec
2023-03-31 21:37:17,878 		4752 of 10000 with 98.80% 	 Time used:  0.01 sec
2023-03-31 21:37:17,887 		4776 of 10000 with 98.81% 	 Time used:  0.01 sec
2023-03-31 21:37:17,896 		4800 of 10000 with 98.81% 	 Time used:  0.01 sec
2023-03-31 21:37:17,905 		4824 of 10000 with 98.82% 	 Time used:  0.01 sec
2023-03-31 21:37:17,915 		4848 of 10000 with 98.80% 	 Time used:  0.01 sec
2023-03-31 21:37:17,924 		4872 of 10000 with 98.79% 	 Time used:  0.01 sec
2023-03-31 21:37:17,933 		4896 of 10000 with 98.79% 	 Time used:  0.01 sec
2023-03-31 21:37:17,943 		4920 of 10000 with 98.80% 	 Time used:  0.01 sec
2023-03-31 21:37:17,952 		4944 of 10000 with 98.81% 	 Time used:  0.01 sec
2023-03-31 21:37:17,961 		4968 of 10000 with 98.81% 	 Time used:  0.01 sec
2023-03-31 21:37:17,971 		4992 of 10000 with 98.80% 	 Time used:  0.01 sec
2023-03-31 21:37:17,980 		5016 of 10000 with 98.80% 	 Time used:  0.01 sec
2023-03-31 21:37:17,989 		5040 of 10000 with 98.81% 	 Time used:  0.01 sec
2023-03-31 21:37:17,999 		5064 of 10000 with 98.82% 	 Time used:  0.01 sec
2023-03-31 21:37:18,008 		5088 of 10000 with 98.82% 	 Time used:  0.01 sec
2023-03-31 21:37:18,017 		5112 of 10000 with 98.83% 	 Time used:  0.01 sec
2023-03-31 21:37:18,027 		5136 of 10000 with 98.83% 	 Time used:  0.01 sec
2023-03-31 21:37:18,036 		5160 of 10000 with 98.84% 	 Time used:  0.01 sec
2023-03-31 21:37:18,045 		5184 of 10000 with 98.84% 	 Time used:  0.01 sec
2023-03-31 21:37:18,055 		5208 of 10000 with 98.85% 	 Time used:  0.01 sec
2023-03-31 21:37:18,064 		5232 of 10000 with 98.85% 	 Time used:  0.01 sec
2023-03-31 21:37:18,073 		5256 of 10000 with 98.86% 	 Time used:  0.01 sec
2023-03-31 21:37:18,083 		5280 of 10000 with 98.86% 	 Time used:  0.01 sec
2023-03-31 21:37:18,093 		5304 of 10000 with 98.87% 	 Time used:  0.01 sec
2023-03-31 21:37:18,102 		5328 of 10000 with 98.84% 	 Time used:  0.01 sec
2023-03-31 21:37:18,111 		5352 of 10000 with 98.82% 	 Time used:  0.01 sec
2023-03-31 21:37:18,120 		5376 of 10000 with 98.83% 	 Time used:  0.01 sec
2023-03-31 21:37:18,130 		5400 of 10000 with 98.83% 	 Time used:  0.01 sec
2023-03-31 21:37:18,139 		5424 of 10000 with 98.82% 	 Time used:  0.01 sec
2023-03-31 21:37:18,148 		5448 of 10000 with 98.83% 	 Time used:  0.01 sec
2023-03-31 21:37:18,158 		5472 of 10000 with 98.83% 	 Time used:  0.01 sec
2023-03-31 21:37:18,167 		5496 of 10000 with 98.84% 	 Time used:  0.01 sec
2023-03-31 21:37:18,176 		5520 of 10000 with 98.82% 	 Time used:  0.01 sec
2023-03-31 21:37:18,186 		5544 of 10000 with 98.83% 	 Time used:  0.01 sec
2023-03-31 21:37:18,195 		5568 of 10000 with 98.83% 	 Time used:  0.01 sec
2023-03-31 21:37:18,204 		5592 of 10000 with 98.84% 	 Time used:  0.01 sec
2023-03-31 21:37:18,213 		5616 of 10000 with 98.84% 	 Time used:  0.01 sec
2023-03-31 21:37:18,223 		5640 of 10000 with 98.85% 	 Time used:  0.01 sec
2023-03-31 21:37:18,232 		5664 of 10000 with 98.85% 	 Time used:  0.01 sec
2023-03-31 21:37:18,241 		5688 of 10000 with 98.84% 	 Time used:  0.01 sec
2023-03-31 21:37:18,251 		5712 of 10000 with 98.84% 	 Time used:  0.01 sec
2023-03-31 21:37:18,260 		5736 of 10000 with 98.80% 	 Time used:  0.01 sec
2023-03-31 21:37:18,270 		5760 of 10000 with 98.80% 	 Time used:  0.01 sec
2023-03-31 21:37:18,279 		5784 of 10000 with 98.81% 	 Time used:  0.01 sec
2023-03-31 21:37:18,288 		5808 of 10000 with 98.81% 	 Time used:  0.01 sec
2023-03-31 21:37:18,297 		5832 of 10000 with 98.78% 	 Time used:  0.01 sec
2023-03-31 21:37:18,307 		5856 of 10000 with 98.77% 	 Time used:  0.01 sec
2023-03-31 21:37:18,316 		5880 of 10000 with 98.76% 	 Time used:  0.01 sec
2023-03-31 21:37:18,325 		5904 of 10000 with 98.76% 	 Time used:  0.01 sec
2023-03-31 21:37:18,335 		5928 of 10000 with 98.77% 	 Time used:  0.01 sec
2023-03-31 21:37:18,344 		5952 of 10000 with 98.77% 	 Time used:  0.01 sec
2023-03-31 21:37:18,354 		5976 of 10000 with 98.78% 	 Time used:  0.01 sec
2023-03-31 21:37:18,364 		6000 of 10000 with 98.77% 	 Time used:  0.01 sec
2023-03-31 21:37:18,373 		6024 of 10000 with 98.77% 	 Time used:  0.01 sec
2023-03-31 21:37:18,382 		6048 of 10000 with 98.74% 	 Time used:  0.01 sec
2023-03-31 21:37:18,391 		6072 of 10000 with 98.73% 	 Time used:  0.01 sec
2023-03-31 21:37:18,401 		6096 of 10000 with 98.70% 	 Time used:  0.01 sec
2023-03-31 21:37:18,410 		6120 of 10000 with 98.69% 	 Time used:  0.01 sec
2023-03-31 21:37:18,420 		6144 of 10000 with 98.70% 	 Time used:  0.01 sec
2023-03-31 21:37:18,429 		6168 of 10000 with 98.69% 	 Time used:  0.01 sec
2023-03-31 21:37:18,438 		6192 of 10000 with 98.69% 	 Time used:  0.01 sec
2023-03-31 21:37:18,448 		6216 of 10000 with 98.70% 	 Time used:  0.01 sec
2023-03-31 21:37:18,457 		6240 of 10000 with 98.70% 	 Time used:  0.01 sec
2023-03-31 21:37:18,466 		6264 of 10000 with 98.71% 	 Time used:  0.01 sec
2023-03-31 21:37:18,476 		6288 of 10000 with 98.71% 	 Time used:  0.01 sec
2023-03-31 21:37:18,485 		6312 of 10000 with 98.72% 	 Time used:  0.01 sec
2023-03-31 21:37:18,494 		6336 of 10000 with 98.72% 	 Time used:  0.01 sec
2023-03-31 21:37:18,504 		6360 of 10000 with 98.73% 	 Time used:  0.01 sec
2023-03-31 21:37:18,513 		6384 of 10000 with 98.72% 	 Time used:  0.01 sec
2023-03-31 21:37:18,522 		6408 of 10000 with 98.72% 	 Time used:  0.01 sec
2023-03-31 21:37:18,532 		6432 of 10000 with 98.73% 	 Time used:  0.01 sec
2023-03-31 21:37:18,541 		6456 of 10000 with 98.73% 	 Time used:  0.01 sec
2023-03-31 21:37:18,550 		6480 of 10000 with 98.73% 	 Time used:  0.01 sec
2023-03-31 21:37:18,559 		6504 of 10000 with 98.72% 	 Time used:  0.01 sec
2023-03-31 21:37:18,569 		6528 of 10000 with 98.71% 	 Time used:  0.01 sec
2023-03-31 21:37:18,578 		6552 of 10000 with 98.72% 	 Time used:  0.01 sec
2023-03-31 21:37:18,587 		6576 of 10000 with 98.72% 	 Time used:  0.01 sec
2023-03-31 21:37:18,597 		6600 of 10000 with 98.73% 	 Time used:  0.01 sec
2023-03-31 21:37:18,606 		6624 of 10000 with 98.73% 	 Time used:  0.01 sec
2023-03-31 21:37:18,616 		6648 of 10000 with 98.72% 	 Time used:  0.01 sec
2023-03-31 21:37:18,625 		6672 of 10000 with 98.73% 	 Time used:  0.01 sec
2023-03-31 21:37:18,634 		6696 of 10000 with 98.73% 	 Time used:  0.01 sec
2023-03-31 21:37:18,644 		6720 of 10000 with 98.74% 	 Time used:  0.01 sec
2023-03-31 21:37:18,653 		6744 of 10000 with 98.71% 	 Time used:  0.01 sec
2023-03-31 21:37:18,662 		6768 of 10000 with 98.71% 	 Time used:  0.01 sec
2023-03-31 21:37:18,672 		6792 of 10000 with 98.72% 	 Time used:  0.01 sec
2023-03-31 21:37:18,681 		6816 of 10000 with 98.72% 	 Time used:  0.01 sec
2023-03-31 21:37:18,690 		6840 of 10000 with 98.73% 	 Time used:  0.01 sec
2023-03-31 21:37:18,700 		6864 of 10000 with 98.73% 	 Time used:  0.01 sec
2023-03-31 21:37:18,709 		6888 of 10000 with 98.74% 	 Time used:  0.01 sec
2023-03-31 21:37:18,718 		6912 of 10000 with 98.71% 	 Time used:  0.01 sec
2023-03-31 21:37:18,728 		6936 of 10000 with 98.72% 	 Time used:  0.01 sec
2023-03-31 21:37:18,737 		6960 of 10000 with 98.72% 	 Time used:  0.01 sec
2023-03-31 21:37:18,747 		6984 of 10000 with 98.70% 	 Time used:  0.01 sec
2023-03-31 21:37:18,756 		7008 of 10000 with 98.70% 	 Time used:  0.01 sec
2023-03-31 21:37:18,765 		7032 of 10000 with 98.69% 	 Time used:  0.01 sec
2023-03-31 21:37:18,774 		7056 of 10000 with 98.70% 	 Time used:  0.01 sec
2023-03-31 21:37:18,784 		7080 of 10000 with 98.70% 	 Time used:  0.01 sec
2023-03-31 21:37:18,793 		7104 of 10000 with 98.70% 	 Time used:  0.01 sec
2023-03-31 21:37:18,802 		7128 of 10000 with 98.70% 	 Time used:  0.01 sec
2023-03-31 21:37:18,812 		7152 of 10000 with 98.70% 	 Time used:  0.01 sec
2023-03-31 21:37:18,821 		7176 of 10000 with 98.70% 	 Time used:  0.01 sec
2023-03-31 21:37:18,830 		7200 of 10000 with 98.71% 	 Time used:  0.01 sec
2023-03-31 21:37:18,839 		7224 of 10000 with 98.71% 	 Time used:  0.01 sec
2023-03-31 21:37:18,849 		7248 of 10000 with 98.72% 	 Time used:  0.01 sec
2023-03-31 21:37:18,858 		7272 of 10000 with 98.71% 	 Time used:  0.01 sec
2023-03-31 21:37:18,868 		7296 of 10000 with 98.71% 	 Time used:  0.01 sec
2023-03-31 21:37:18,878 		7320 of 10000 with 98.72% 	 Time used:  0.01 sec
2023-03-31 21:37:18,887 		7344 of 10000 with 98.71% 	 Time used:  0.01 sec
2023-03-31 21:37:18,897 		7368 of 10000 with 98.71% 	 Time used:  0.01 sec
2023-03-31 21:37:18,906 		7392 of 10000 with 98.70% 	 Time used:  0.01 sec
2023-03-31 21:37:18,915 		7416 of 10000 with 98.71% 	 Time used:  0.01 sec
2023-03-31 21:37:18,925 		7440 of 10000 with 98.71% 	 Time used:  0.01 sec
2023-03-31 21:37:18,934 		7464 of 10000 with 98.71% 	 Time used:  0.01 sec
2023-03-31 21:37:18,943 		7488 of 10000 with 98.72% 	 Time used:  0.01 sec
2023-03-31 21:37:18,952 		7512 of 10000 with 98.72% 	 Time used:  0.01 sec
2023-03-31 21:37:18,962 		7536 of 10000 with 98.73% 	 Time used:  0.01 sec
2023-03-31 21:37:18,974 		7560 of 10000 with 98.72% 	 Time used:  0.01 sec
2023-03-31 21:37:18,983 		7584 of 10000 with 98.71% 	 Time used:  0.01 sec
2023-03-31 21:37:18,993 		7608 of 10000 with 98.71% 	 Time used:  0.01 sec
2023-03-31 21:37:19,002 		7632 of 10000 with 98.72% 	 Time used:  0.01 sec
2023-03-31 21:37:19,011 		7656 of 10000 with 98.72% 	 Time used:  0.01 sec
2023-03-31 21:37:19,021 		7680 of 10000 with 98.72% 	 Time used:  0.01 sec
2023-03-31 21:37:19,030 		7704 of 10000 with 98.73% 	 Time used:  0.01 sec
2023-03-31 21:37:19,039 		7728 of 10000 with 98.73% 	 Time used:  0.01 sec
2023-03-31 21:37:19,049 		7752 of 10000 with 98.74% 	 Time used:  0.01 sec
2023-03-31 21:37:19,058 		7776 of 10000 with 98.74% 	 Time used:  0.01 sec
2023-03-31 21:37:19,067 		7800 of 10000 with 98.74% 	 Time used:  0.01 sec
2023-03-31 21:37:19,077 		7824 of 10000 with 98.75% 	 Time used:  0.01 sec
2023-03-31 21:37:19,086 		7848 of 10000 with 98.75% 	 Time used:  0.01 sec
2023-03-31 21:37:19,096 		7872 of 10000 with 98.76% 	 Time used:  0.01 sec
2023-03-31 21:37:19,105 		7896 of 10000 with 98.76% 	 Time used:  0.01 sec
2023-03-31 21:37:19,114 		7920 of 10000 with 98.76% 	 Time used:  0.01 sec
2023-03-31 21:37:19,124 		7944 of 10000 with 98.77% 	 Time used:  0.01 sec
2023-03-31 21:37:19,134 		7968 of 10000 with 98.77% 	 Time used:  0.01 sec
2023-03-31 21:37:19,143 		7992 of 10000 with 98.77% 	 Time used:  0.01 sec
2023-03-31 21:37:19,152 		8016 of 10000 with 98.76% 	 Time used:  0.01 sec
2023-03-31 21:37:19,161 		8040 of 10000 with 98.77% 	 Time used:  0.01 sec
2023-03-31 21:37:19,171 		8064 of 10000 with 98.77% 	 Time used:  0.01 sec
2023-03-31 21:37:19,180 		8088 of 10000 with 98.75% 	 Time used:  0.01 sec
2023-03-31 21:37:19,189 		8112 of 10000 with 98.75% 	 Time used:  0.01 sec
2023-03-31 21:37:19,200 		8136 of 10000 with 98.76% 	 Time used:  0.01 sec
2023-03-31 21:37:19,209 		8160 of 10000 with 98.76% 	 Time used:  0.01 sec
2023-03-31 21:37:19,218 		8184 of 10000 with 98.75% 	 Time used:  0.01 sec
2023-03-31 21:37:19,228 		8208 of 10000 with 98.76% 	 Time used:  0.01 sec
2023-03-31 21:37:19,237 		8232 of 10000 with 98.76% 	 Time used:  0.01 sec
2023-03-31 21:37:19,246 		8256 of 10000 with 98.76% 	 Time used:  0.01 sec
2023-03-31 21:37:19,255 		8280 of 10000 with 98.77% 	 Time used:  0.01 sec
2023-03-31 21:37:19,265 		8304 of 10000 with 98.77% 	 Time used:  0.01 sec
2023-03-31 21:37:19,274 		8328 of 10000 with 98.78% 	 Time used:  0.01 sec
2023-03-31 21:37:19,283 		8352 of 10000 with 98.77% 	 Time used:  0.01 sec
2023-03-31 21:37:19,293 		8376 of 10000 with 98.77% 	 Time used:  0.01 sec
2023-03-31 21:37:19,302 		8400 of 10000 with 98.77% 	 Time used:  0.01 sec
2023-03-31 21:37:19,312 		8424 of 10000 with 98.78% 	 Time used:  0.01 sec
2023-03-31 21:37:19,321 		8448 of 10000 with 98.77% 	 Time used:  0.01 sec
2023-03-31 21:37:19,330 		8472 of 10000 with 98.77% 	 Time used:  0.01 sec
2023-03-31 21:37:19,340 		8496 of 10000 with 98.78% 	 Time used:  0.01 sec
2023-03-31 21:37:19,355 		8520 of 10000 with 98.77% 	 Time used:  0.02 sec
2023-03-31 21:37:19,365 		8544 of 10000 with 98.77% 	 Time used:  0.01 sec
2023-03-31 21:37:19,374 		8568 of 10000 with 98.77% 	 Time used:  0.01 sec
2023-03-31 21:37:19,383 		8592 of 10000 with 98.78% 	 Time used:  0.01 sec
2023-03-31 21:37:19,393 		8616 of 10000 with 98.78% 	 Time used:  0.01 sec
2023-03-31 21:37:19,403 		8640 of 10000 with 98.77% 	 Time used:  0.01 sec
2023-03-31 21:37:19,412 		8664 of 10000 with 98.78% 	 Time used:  0.01 sec
2023-03-31 21:37:19,421 		8688 of 10000 with 98.78% 	 Time used:  0.01 sec
2023-03-31 21:37:19,430 		8712 of 10000 with 98.78% 	 Time used:  0.01 sec
2023-03-31 21:37:19,440 		8736 of 10000 with 98.79% 	 Time used:  0.01 sec
2023-03-31 21:37:19,449 		8760 of 10000 with 98.79% 	 Time used:  0.01 sec
2023-03-31 21:37:19,459 		8784 of 10000 with 98.79% 	 Time used:  0.01 sec
2023-03-31 21:37:19,468 		8808 of 10000 with 98.79% 	 Time used:  0.01 sec
2023-03-31 21:37:19,477 		8832 of 10000 with 98.79% 	 Time used:  0.01 sec
2023-03-31 21:37:19,487 		8856 of 10000 with 98.79% 	 Time used:  0.01 sec
2023-03-31 21:37:19,496 		8880 of 10000 with 98.78% 	 Time used:  0.01 sec
2023-03-31 21:37:19,505 		8904 of 10000 with 98.79% 	 Time used:  0.01 sec
2023-03-31 21:37:19,514 		8928 of 10000 with 98.79% 	 Time used:  0.01 sec
2023-03-31 21:37:19,524 		8952 of 10000 with 98.79% 	 Time used:  0.01 sec
2023-03-31 21:37:19,533 		8976 of 10000 with 98.80% 	 Time used:  0.01 sec
2023-03-31 21:37:19,542 		9000 of 10000 with 98.80% 	 Time used:  0.01 sec
2023-03-31 21:37:19,552 		9024 of 10000 with 98.80% 	 Time used:  0.01 sec
2023-03-31 21:37:19,561 		9048 of 10000 with 98.81% 	 Time used:  0.01 sec
2023-03-31 21:37:19,570 		9072 of 10000 with 98.80% 	 Time used:  0.01 sec
2023-03-31 21:37:19,579 		9096 of 10000 with 98.79% 	 Time used:  0.01 sec
2023-03-31 21:37:19,589 		9120 of 10000 with 98.79% 	 Time used:  0.01 sec
2023-03-31 21:37:19,598 		9144 of 10000 with 98.80% 	 Time used:  0.01 sec
2023-03-31 21:37:19,607 		9168 of 10000 with 98.80% 	 Time used:  0.01 sec
2023-03-31 21:37:19,617 		9192 of 10000 with 98.80% 	 Time used:  0.01 sec
2023-03-31 21:37:19,626 		9216 of 10000 with 98.80% 	 Time used:  0.01 sec
2023-03-31 21:37:19,635 		9240 of 10000 with 98.79% 	 Time used:  0.01 sec
2023-03-31 21:37:19,645 		9264 of 10000 with 98.79% 	 Time used:  0.01 sec
2023-03-31 21:37:19,654 		9288 of 10000 with 98.79% 	 Time used:  0.01 sec
2023-03-31 21:37:19,664 		9312 of 10000 with 98.80% 	 Time used:  0.01 sec
2023-03-31 21:37:19,674 		9336 of 10000 with 98.80% 	 Time used:  0.01 sec
2023-03-31 21:37:19,683 		9360 of 10000 with 98.80% 	 Time used:  0.01 sec
2023-03-31 21:37:19,692 		9384 of 10000 with 98.80% 	 Time used:  0.01 sec
2023-03-31 21:37:19,701 		9408 of 10000 with 98.80% 	 Time used:  0.01 sec
2023-03-31 21:37:19,711 		9432 of 10000 with 98.79% 	 Time used:  0.01 sec
2023-03-31 21:37:19,720 		9456 of 10000 with 98.79% 	 Time used:  0.01 sec
2023-03-31 21:37:19,730 		9480 of 10000 with 98.78% 	 Time used:  0.01 sec
2023-03-31 21:37:19,739 		9504 of 10000 with 98.78% 	 Time used:  0.01 sec
2023-03-31 21:37:19,749 		9528 of 10000 with 98.78% 	 Time used:  0.01 sec
2023-03-31 21:37:19,758 		9552 of 10000 with 98.79% 	 Time used:  0.01 sec
2023-03-31 21:37:19,767 		9576 of 10000 with 98.79% 	 Time used:  0.01 sec
2023-03-31 21:37:19,776 		9600 of 10000 with 98.79% 	 Time used:  0.01 sec
2023-03-31 21:37:19,786 		9624 of 10000 with 98.79% 	 Time used:  0.01 sec
2023-03-31 21:37:19,795 		9648 of 10000 with 98.80% 	 Time used:  0.01 sec
2023-03-31 21:37:19,805 		9672 of 10000 with 98.80% 	 Time used:  0.01 sec
2023-03-31 21:37:19,814 		9696 of 10000 with 98.80% 	 Time used:  0.01 sec
2023-03-31 21:37:19,824 		9720 of 10000 with 98.81% 	 Time used:  0.01 sec
2023-03-31 21:37:19,833 		9744 of 10000 with 98.81% 	 Time used:  0.01 sec
2023-03-31 21:37:19,842 		9768 of 10000 with 98.80% 	 Time used:  0.01 sec
2023-03-31 21:37:19,851 		9792 of 10000 with 98.81% 	 Time used:  0.01 sec
2023-03-31 21:37:19,861 		9816 of 10000 with 98.81% 	 Time used:  0.01 sec
2023-03-31 21:37:19,870 		9840 of 10000 with 98.81% 	 Time used:  0.01 sec
2023-03-31 21:37:19,879 		9864 of 10000 with 98.81% 	 Time used:  0.01 sec
2023-03-31 21:37:19,888 		9888 of 10000 with 98.81% 	 Time used:  0.01 sec
2023-03-31 21:37:19,898 		9912 of 10000 with 98.81% 	 Time used:  0.01 sec
2023-03-31 21:37:19,907 		9936 of 10000 with 98.81% 	 Time used:  0.01 sec
2023-03-31 21:37:19,917 		9960 of 10000 with 98.82% 	 Time used:  0.01 sec
2023-03-31 21:37:19,926 		9984 of 10000 with 98.82% 	 Time used:  0.01 sec
2023-03-31 21:37:19,936 		10000 of 10000 with 98.81% 	 Time used:  0.01 sec
2023-03-31 21:37:19,936 
2023-03-31 21:37:19,942 			Learning rate: weights:   1.000e-04    
2023-03-31 21:37:19,942 			Last test performance: 98.81%
2023-03-31 21:37:19,942 ----------------
2023-03-31 21:37:20,289   42  =>  0    		Training 486 pattern with 98.75% 	Forward time: 	 0.23 sec
2023-03-31 21:37:20,289 			Loss:    1.133e-03    			Backward time: 	 0.10 sec 
2023-03-31 21:37:20,430 			Learning rate: weights:   1.000e-04    
2023-03-31 21:37:20,430 			Last test performance: 98.81%
2023-03-31 21:37:20,430 ----------------
2023-03-31 21:37:20,790   42  =>  1    		Training 486 pattern with 98.75% 	Forward time: 	 0.25 sec
2023-03-31 21:37:20,790 			Loss:    1.411e-03    			Backward time: 	 0.09 sec 
2023-03-31 21:37:20,885 			Learning rate: weights:   1.000e-04    
2023-03-31 21:37:20,886 			Last test performance: 98.81%
2023-03-31 21:37:20,886 ----------------
2023-03-31 21:37:21,345   42  =>  2    		Training 486 pattern with 99.17% 	Forward time: 	 0.33 sec
2023-03-31 21:37:21,345 			Loss:    1.270e-03    			Backward time: 	 0.10 sec 
2023-03-31 21:37:21,451 			Learning rate: weights:   1.000e-04    
2023-03-31 21:37:21,451 			Last test performance: 98.81%
2023-03-31 21:37:21,451 ----------------
2023-03-31 21:37:21,893   42  =>  3    		Training 486 pattern with 98.96% 	Forward time: 	 0.33 sec
2023-03-31 21:37:21,893 			Loss:    1.563e-03    			Backward time: 	 0.09 sec 
2023-03-31 21:37:22,022 			Learning rate: weights:   1.000e-04    
2023-03-31 21:37:22,023 			Last test performance: 98.81%
2023-03-31 21:37:22,023 ----------------
2023-03-31 21:37:22,430   42  =>  4    		Training 486 pattern with 98.96% 	Forward time: 	 0.29 sec
2023-03-31 21:37:22,430 			Loss:    1.220e-03    			Backward time: 	 0.10 sec 
2023-03-31 21:37:22,547 			Learning rate: weights:   1.000e-04    
2023-03-31 21:37:22,548 			Last test performance: 98.81%
2023-03-31 21:37:22,573 ----------------
2023-03-31 21:37:22,990   42  =>  5    		Training 486 pattern with 98.96% 	Forward time: 	 0.32 sec
2023-03-31 21:37:22,990 			Loss:    1.167e-03    			Backward time: 	 0.10 sec 
2023-03-31 21:37:23,183 			Learning rate: weights:   1.000e-04    
2023-03-31 21:37:23,183 			Last test performance: 98.81%
2023-03-31 21:37:23,184 ----------------
2023-03-31 21:37:23,567   42  =>  6    		Training 486 pattern with 98.75% 	Forward time: 	 0.27 sec
2023-03-31 21:37:23,568 			Loss:    1.236e-03    			Backward time: 	 0.10 sec 
2023-03-31 21:37:23,699 			Learning rate: weights:   1.000e-04    
2023-03-31 21:37:23,699 			Last test performance: 98.81%
2023-03-31 21:37:23,699 ----------------
2023-03-31 21:37:24,133   42  =>  7    		Training 486 pattern with 99.38% 	Forward time: 	 0.31 sec
2023-03-31 21:37:24,133 			Loss:    8.519e-04    			Backward time: 	 0.10 sec 
2023-03-31 21:37:24,243 			Learning rate: weights:   1.000e-04    
2023-03-31 21:37:24,244 			Last test performance: 98.81%
2023-03-31 21:37:24,244 ----------------
2023-03-31 21:37:24,704   42  =>  8    		Training 486 pattern with 99.38% 	Forward time: 	 0.33 sec
2023-03-31 21:37:24,705 			Loss:    7.341e-04    			Backward time: 	 0.10 sec 
2023-03-31 21:37:24,865 			Learning rate: weights:   1.000e-04    
2023-03-31 21:37:24,865 			Last test performance: 98.81%
2023-03-31 21:37:24,865 ----------------
2023-03-31 21:37:25,302   42  =>  9    		Training 486 pattern with 99.58% 	Forward time: 	 0.31 sec
2023-03-31 21:37:25,303 			Loss:    7.203e-04    			Backward time: 	 0.10 sec 
2023-03-31 21:37:25,406 			Learning rate: weights:   1.000e-04    
2023-03-31 21:37:25,406 			Last test performance: 98.81%
2023-03-31 21:37:25,406 ----------------
2023-03-31 21:37:25,871   42  =>  10   		Training 486 pattern with 99.58% 	Forward time: 	 0.34 sec
2023-03-31 21:37:25,872 			Loss:    4.622e-04    			Backward time: 	 0.10 sec 
2023-03-31 21:37:25,983 			Learning rate: weights:   1.000e-04    
2023-03-31 21:37:25,984 			Last test performance: 98.81%
2023-03-31 21:37:25,984 ----------------
2023-03-31 21:37:26,690   42  =>  11   		Training 486 pattern with 99.58% 	Forward time: 	 0.35 sec
2023-03-31 21:37:26,691 			Loss:    6.290e-04    			Backward time: 	 0.33 sec 
2023-03-31 21:37:26,812 			Learning rate: weights:   1.000e-04    
2023-03-31 21:37:26,812 			Last test performance: 98.81%
2023-03-31 21:37:26,812 ----------------
2023-03-31 21:37:27,319   42  =>  12   		Training 486 pattern with 98.54% 	Forward time: 	 0.33 sec
2023-03-31 21:37:27,320 			Loss:    1.348e-03    			Backward time: 	 0.15 sec 
2023-03-31 21:37:27,545 			Learning rate: weights:   1.000e-04    
2023-03-31 21:37:27,546 			Last test performance: 98.81%
2023-03-31 21:37:27,546 ----------------
2023-03-31 21:37:28,005   42  =>  13   		Training 486 pattern with 98.96% 	Forward time: 	 0.30 sec
2023-03-31 21:37:28,005 			Loss:    1.134e-03    			Backward time: 	 0.14 sec 
2023-03-31 21:37:28,188 			Learning rate: weights:   1.000e-04    
2023-03-31 21:37:28,189 			Last test performance: 98.81%
2023-03-31 21:37:28,189 ----------------
2023-03-31 21:37:28,640   42  =>  14   		Training 486 pattern with 98.96% 	Forward time: 	 0.34 sec
2023-03-31 21:37:28,640 			Loss:    1.283e-03    			Backward time: 	 0.09 sec 
2023-03-31 21:37:29,298 			Learning rate: weights:   1.000e-04    
2023-03-31 21:37:29,298 			Last test performance: 98.81%
2023-03-31 21:37:29,298 ----------------
2023-03-31 21:37:29,786   42  =>  15   		Training 486 pattern with 99.58% 	Forward time: 	 0.35 sec
2023-03-31 21:37:29,786 			Loss:    8.057e-04    			Backward time: 	 0.11 sec 
2023-03-31 21:37:29,885 			Learning rate: weights:   1.000e-04    
2023-03-31 21:37:29,885 			Last test performance: 98.81%
2023-03-31 21:37:29,885 ----------------
2023-03-31 21:37:30,320   42  =>  16   		Training 486 pattern with 98.75% 	Forward time: 	 0.32 sec
2023-03-31 21:37:30,320 			Loss:    1.001e-03    			Backward time: 	 0.09 sec 
2023-03-31 21:37:30,415 			Learning rate: weights:   1.000e-04    
2023-03-31 21:37:30,415 			Last test performance: 98.81%
2023-03-31 21:37:30,415 ----------------
2023-03-31 21:37:30,856   42  =>  17   		Training 486 pattern with 98.75% 	Forward time: 	 0.32 sec
2023-03-31 21:37:30,856 			Loss:    1.997e-03    			Backward time: 	 0.10 sec 
2023-03-31 21:37:31,013 			Learning rate: weights:   1.000e-04    
2023-03-31 21:37:31,014 			Last test performance: 98.81%
2023-03-31 21:37:31,014 ----------------
2023-03-31 21:37:31,395   42  =>  18   		Training 486 pattern with 99.17% 	Forward time: 	 0.24 sec
2023-03-31 21:37:31,395 			Loss:    1.126e-03    			Backward time: 	 0.12 sec 
2023-03-31 21:37:31,586 			Learning rate: weights:   1.000e-04    
2023-03-31 21:37:31,586 			Last test performance: 98.81%
2023-03-31 21:37:31,586 ----------------
2023-03-31 21:37:32,010   42  =>  19   		Training 486 pattern with 99.38% 	Forward time: 	 0.29 sec
2023-03-31 21:37:32,010 			Loss:    9.567e-04    			Backward time: 	 0.10 sec 
2023-03-31 21:37:32,130 			Learning rate: weights:   1.000e-04    
2023-03-31 21:37:32,131 			Last test performance: 98.81%
2023-03-31 21:37:32,131 ----------------
2023-03-31 21:37:32,560   42  =>  20   		Training 486 pattern with 99.38% 	Forward time: 	 0.31 sec
2023-03-31 21:37:32,561 			Loss:    9.475e-04    			Backward time: 	 0.09 sec 
2023-03-31 21:37:32,688 			Learning rate: weights:   1.000e-04    
2023-03-31 21:37:32,689 			Last test performance: 98.81%
2023-03-31 21:37:32,689 ----------------
2023-03-31 21:37:33,082   42  =>  21   		Training 486 pattern with 99.17% 	Forward time: 	 0.26 sec
2023-03-31 21:37:33,082 			Loss:    8.063e-04    			Backward time: 	 0.10 sec 
2023-03-31 21:37:33,193 			Learning rate: weights:   1.000e-04    
2023-03-31 21:37:33,193 			Last test performance: 98.81%
2023-03-31 21:37:33,193 ----------------
2023-03-31 21:37:33,615   42  =>  22   		Training 486 pattern with 99.79% 	Forward time: 	 0.28 sec
2023-03-31 21:37:33,616 			Loss:    2.815e-04    			Backward time: 	 0.13 sec 
2023-03-31 21:37:33,737 			Learning rate: weights:   1.000e-04    
2023-03-31 21:37:33,738 			Last test performance: 98.81%
2023-03-31 21:37:33,738 ----------------
2023-03-31 21:37:34,135   42  =>  23   		Training 486 pattern with 99.38% 	Forward time: 	 0.25 sec
2023-03-31 21:37:34,136 			Loss:    5.306e-04    			Backward time: 	 0.13 sec 
2023-03-31 21:37:34,342 			Learning rate: weights:   1.000e-04    
2023-03-31 21:37:34,343 			Last test performance: 98.81%
2023-03-31 21:37:34,343 ----------------
2023-03-31 21:37:34,744   42  =>  24   		Training 486 pattern with 98.75% 	Forward time: 	 0.27 sec
2023-03-31 21:37:34,744 			Loss:    1.246e-03    			Backward time: 	 0.10 sec 
2023-03-31 21:37:34,883 			Learning rate: weights:   1.000e-04    
2023-03-31 21:37:34,883 			Last test performance: 98.81%
2023-03-31 21:37:34,884 ----------------
2023-03-31 21:37:35,285   42  =>  25   		Training 486 pattern with 98.54% 	Forward time: 	 0.29 sec
2023-03-31 21:37:35,285 			Loss:    1.579e-03    			Backward time: 	 0.09 sec 
2023-03-31 21:37:35,470 			Learning rate: weights:   1.000e-04    
2023-03-31 21:37:35,470 			Last test performance: 98.81%
2023-03-31 21:37:35,470 ----------------
2023-03-31 21:37:35,926   42  =>  26   		Training 486 pattern with 99.58% 	Forward time: 	 0.33 sec
2023-03-31 21:37:35,926 			Loss:    7.713e-04    			Backward time: 	 0.10 sec 
2023-03-31 21:37:36,022 			Learning rate: weights:   1.000e-04    
2023-03-31 21:37:36,022 			Last test performance: 98.81%
2023-03-31 21:37:36,022 ----------------
2023-03-31 21:37:36,473   42  =>  27   		Training 486 pattern with 98.54% 	Forward time: 	 0.31 sec
2023-03-31 21:37:36,473 			Loss:    1.627e-03    			Backward time: 	 0.11 sec 
2023-03-31 21:37:36,575 			Learning rate: weights:   1.000e-04    
2023-03-31 21:37:36,576 			Last test performance: 98.81%
2023-03-31 21:37:36,576 ----------------
2023-03-31 21:37:37,001   42  =>  28   		Training 486 pattern with 99.38% 	Forward time: 	 0.30 sec
2023-03-31 21:37:37,001 			Loss:    8.376e-04    			Backward time: 	 0.10 sec 
2023-03-31 21:37:37,187 			Learning rate: weights:   1.000e-04    
2023-03-31 21:37:37,187 			Last test performance: 98.81%
2023-03-31 21:37:37,188 ----------------
2023-03-31 21:37:37,554   42  =>  29   		Training 486 pattern with 99.58% 	Forward time: 	 0.24 sec
2023-03-31 21:37:37,554 			Loss:    8.994e-04    			Backward time: 	 0.10 sec 
2023-03-31 21:37:37,659 			Learning rate: weights:   1.000e-04    
2023-03-31 21:37:37,659 			Last test performance: 98.81%
2023-03-31 21:37:37,659 ----------------
2023-03-31 21:37:38,032   42  =>  30   		Training 486 pattern with 99.79% 	Forward time: 	 0.26 sec
2023-03-31 21:37:38,033 			Loss:    6.152e-04    			Backward time: 	 0.10 sec 
2023-03-31 21:37:38,143 			Learning rate: weights:   1.000e-04    
2023-03-31 21:37:38,143 			Last test performance: 98.81%
2023-03-31 21:37:38,143 ----------------
2023-03-31 21:37:38,545   42  =>  31   		Training 486 pattern with 99.17% 	Forward time: 	 0.29 sec
2023-03-31 21:37:38,545 			Loss:    1.102e-03    			Backward time: 	 0.09 sec 
2023-03-31 21:37:38,640 			Learning rate: weights:   1.000e-04    
2023-03-31 21:37:38,640 			Last test performance: 98.81%
2023-03-31 21:37:38,640 ----------------
2023-03-31 21:37:39,014   42  =>  32   		Training 486 pattern with 98.33% 	Forward time: 	 0.25 sec
2023-03-31 21:37:39,014 			Loss:    2.549e-03    			Backward time: 	 0.10 sec 
2023-03-31 21:37:39,161 			Learning rate: weights:   1.000e-04    
2023-03-31 21:37:39,162 			Last test performance: 98.81%
2023-03-31 21:37:39,162 ----------------
2023-03-31 21:37:39,540   42  =>  33   		Training 486 pattern with 99.58% 	Forward time: 	 0.25 sec
2023-03-31 21:37:39,540 			Loss:    7.965e-04    			Backward time: 	 0.10 sec 
2023-03-31 21:37:39,636 			Learning rate: weights:   1.000e-04    
2023-03-31 21:37:39,649 			Last test performance: 98.81%
2023-03-31 21:37:39,649 ----------------
2023-03-31 21:37:40,072   42  =>  34   		Training 486 pattern with 98.96% 	Forward time: 	 0.30 sec
2023-03-31 21:37:40,072 			Loss:    9.178e-04    			Backward time: 	 0.10 sec 
2023-03-31 21:37:40,281 			Learning rate: weights:   1.000e-04    
2023-03-31 21:37:40,281 			Last test performance: 98.81%
2023-03-31 21:37:40,282 ----------------
2023-03-31 21:37:40,743   42  =>  35   		Training 486 pattern with 99.38% 	Forward time: 	 0.33 sec
2023-03-31 21:37:40,743 			Loss:    7.893e-04    			Backward time: 	 0.10 sec 
2023-03-31 21:37:40,839 			Learning rate: weights:   1.000e-04    
2023-03-31 21:37:40,840 			Last test performance: 98.81%
2023-03-31 21:37:40,840 ----------------
2023-03-31 21:37:41,289   42  =>  36   		Training 486 pattern with 98.54% 	Forward time: 	 0.28 sec
2023-03-31 21:37:41,289 			Loss:    2.044e-03    			Backward time: 	 0.14 sec 
2023-03-31 21:37:41,469 			Learning rate: weights:   1.000e-04    
2023-03-31 21:37:41,469 			Last test performance: 98.81%
2023-03-31 21:37:41,469 ----------------
2023-03-31 21:37:41,881   42  =>  37   		Training 486 pattern with 99.38% 	Forward time: 	 0.28 sec
2023-03-31 21:37:41,881 			Loss:    6.973e-04    			Backward time: 	 0.10 sec 
2023-03-31 21:37:41,976 			Learning rate: weights:   1.000e-04    
2023-03-31 21:37:41,976 			Last test performance: 98.81%
2023-03-31 21:37:41,977 ----------------
2023-03-31 21:37:42,446   42  =>  38   		Training 486 pattern with 98.96% 	Forward time: 	 0.34 sec
2023-03-31 21:37:42,446 			Loss:    1.151e-03    			Backward time: 	 0.10 sec 
2023-03-31 21:37:42,578 			Learning rate: weights:   1.000e-04    
2023-03-31 21:37:42,578 			Last test performance: 98.81%
2023-03-31 21:37:42,578 ----------------
2023-03-31 21:37:43,029   42  =>  39   		Training 486 pattern with 98.54% 	Forward time: 	 0.33 sec
2023-03-31 21:37:43,029 			Loss:    1.481e-03    			Backward time: 	 0.09 sec 
2023-03-31 21:37:43,127 			Learning rate: weights:   1.000e-04    
2023-03-31 21:37:43,127 			Last test performance: 98.81%
2023-03-31 21:37:43,127 ----------------
2023-03-31 21:37:43,542   42  =>  40   		Training 486 pattern with 99.17% 	Forward time: 	 0.28 sec
2023-03-31 21:37:43,543 			Loss:    1.232e-03    			Backward time: 	 0.11 sec 
2023-03-31 21:37:43,649 			Learning rate: weights:   1.000e-04    
2023-03-31 21:37:43,649 			Last test performance: 98.81%
2023-03-31 21:37:43,649 ----------------
2023-03-31 21:37:44,034   42  =>  41   		Training 486 pattern with 99.17% 	Forward time: 	 0.26 sec
2023-03-31 21:37:44,034 			Loss:    1.010e-03    			Backward time: 	 0.10 sec 
2023-03-31 21:37:44,188 			Learning rate: weights:   1.000e-04    
2023-03-31 21:37:44,188 			Last test performance: 98.81%
2023-03-31 21:37:44,188 ----------------
2023-03-31 21:37:44,629   42  =>  42   		Training 486 pattern with 99.17% 	Forward time: 	 0.28 sec
2023-03-31 21:37:44,629 			Loss:    7.455e-04    			Backward time: 	 0.13 sec 
2023-03-31 21:37:44,779 			Learning rate: weights:   1.000e-04    
2023-03-31 21:37:44,779 			Last test performance: 98.81%
2023-03-31 21:37:44,779 ----------------
2023-03-31 21:37:45,178   42  =>  43   		Training 486 pattern with 99.17% 	Forward time: 	 0.28 sec
2023-03-31 21:37:45,178 			Loss:    1.035e-03    			Backward time: 	 0.09 sec 
2023-03-31 21:37:45,364 			Learning rate: weights:   1.000e-04    
2023-03-31 21:37:45,364 			Last test performance: 98.81%
2023-03-31 21:37:45,364 ----------------
2023-03-31 21:37:45,756   42  =>  44   		Training 486 pattern with 99.38% 	Forward time: 	 0.27 sec
2023-03-31 21:37:45,756 			Loss:    6.494e-04    			Backward time: 	 0.10 sec 
2023-03-31 21:37:45,943 			Learning rate: weights:   1.000e-04    
2023-03-31 21:37:45,944 			Last test performance: 98.81%
2023-03-31 21:37:45,944 ----------------
2023-03-31 21:37:46,359   42  =>  45   		Training 486 pattern with 99.58% 	Forward time: 	 0.28 sec
2023-03-31 21:37:46,359 			Loss:    8.334e-04    			Backward time: 	 0.10 sec 
2023-03-31 21:37:46,480 			Learning rate: weights:   1.000e-04    
2023-03-31 21:37:46,480 			Last test performance: 98.81%
2023-03-31 21:37:46,480 ----------------
2023-03-31 21:37:46,914   42  =>  46   		Training 486 pattern with 99.38% 	Forward time: 	 0.31 sec
2023-03-31 21:37:46,914 			Loss:    1.025e-03    			Backward time: 	 0.10 sec 
2023-03-31 21:37:47,083 			Learning rate: weights:   1.000e-04    
2023-03-31 21:37:47,083 			Last test performance: 98.81%
2023-03-31 21:37:47,084 ----------------
2023-03-31 21:37:47,466   42  =>  47   		Training 486 pattern with 99.38% 	Forward time: 	 0.25 sec
2023-03-31 21:37:47,466 			Loss:    1.198e-03    			Backward time: 	 0.10 sec 
2023-03-31 21:37:47,574 			Learning rate: weights:   1.000e-04    
2023-03-31 21:37:47,574 			Last test performance: 98.81%
2023-03-31 21:37:47,574 ----------------
2023-03-31 21:37:48,068   42  =>  48   		Training 486 pattern with 99.38% 	Forward time: 	 0.36 sec
2023-03-31 21:37:48,069 			Loss:    8.390e-04    			Backward time: 	 0.10 sec 
2023-03-31 21:37:48,328 			Learning rate: weights:   1.000e-04    
2023-03-31 21:37:48,328 			Last test performance: 98.81%
2023-03-31 21:37:48,328 ----------------
2023-03-31 21:37:48,755   42  =>  49   		Training 486 pattern with 98.96% 	Forward time: 	 0.30 sec
2023-03-31 21:37:48,756 			Loss:    1.071e-03    			Backward time: 	 0.10 sec 
2023-03-31 21:37:48,854 			Learning rate: weights:   1.000e-04    
2023-03-31 21:37:48,855 			Last test performance: 98.81%
2023-03-31 21:37:48,855 ----------------
2023-03-31 21:37:49,251   42  =>  50   		Training 486 pattern with 99.17% 	Forward time: 	 0.27 sec
2023-03-31 21:37:49,251 			Loss:    1.184e-03    			Backward time: 	 0.10 sec 
2023-03-31 21:37:49,378 			Learning rate: weights:   1.000e-04    
2023-03-31 21:37:49,378 			Last test performance: 98.81%
2023-03-31 21:37:49,378 ----------------
2023-03-31 21:37:49,785   42  =>  51   		Training 486 pattern with 98.75% 	Forward time: 	 0.28 sec
2023-03-31 21:37:49,785 			Loss:    1.610e-03    			Backward time: 	 0.10 sec 
2023-03-31 21:37:49,869 			Learning rate: weights:   1.000e-04    
2023-03-31 21:37:49,869 			Last test performance: 98.81%
2023-03-31 21:37:49,869 ----------------
2023-03-31 21:37:50,323   42  =>  52   		Training 486 pattern with 99.38% 	Forward time: 	 0.32 sec
2023-03-31 21:37:50,323 			Loss:    8.998e-04    			Backward time: 	 0.10 sec 
2023-03-31 21:37:50,419 			Learning rate: weights:   1.000e-04    
2023-03-31 21:37:50,419 			Last test performance: 98.81%
2023-03-31 21:37:50,419 ----------------
2023-03-31 21:37:50,862   42  =>  53   		Training 486 pattern with 99.58% 	Forward time: 	 0.31 sec
2023-03-31 21:37:50,862 			Loss:    9.203e-04    			Backward time: 	 0.10 sec 
2023-03-31 21:37:51,039 			Learning rate: weights:   1.000e-04    
2023-03-31 21:37:51,039 			Last test performance: 98.81%
2023-03-31 21:37:51,039 ----------------
2023-03-31 21:37:51,439   42  =>  54   		Training 486 pattern with 99.17% 	Forward time: 	 0.27 sec
2023-03-31 21:37:51,439 			Loss:    8.285e-04    			Backward time: 	 0.10 sec 
2023-03-31 21:37:51,587 			Learning rate: weights:   1.000e-04    
2023-03-31 21:37:51,587 			Last test performance: 98.81%
2023-03-31 21:37:51,588 ----------------
2023-03-31 21:37:52,019   42  =>  55   		Training 486 pattern with 99.58% 	Forward time: 	 0.26 sec
2023-03-31 21:37:52,020 			Loss:    5.899e-04    			Backward time: 	 0.15 sec 
2023-03-31 21:37:52,221 			Learning rate: weights:   1.000e-04    
2023-03-31 21:37:52,222 			Last test performance: 98.81%
2023-03-31 21:37:52,222 ----------------
2023-03-31 21:37:52,645   42  =>  56   		Training 486 pattern with 98.96% 	Forward time: 	 0.27 sec
2023-03-31 21:37:52,645 			Loss:    2.113e-03    			Backward time: 	 0.13 sec 
2023-03-31 21:37:52,749 			Learning rate: weights:   1.000e-04    
2023-03-31 21:37:52,749 			Last test performance: 98.81%
2023-03-31 21:37:52,749 ----------------
2023-03-31 21:37:53,227   42  =>  57   		Training 486 pattern with 99.17% 	Forward time: 	 0.31 sec
2023-03-31 21:37:53,227 			Loss:    7.727e-04    			Backward time: 	 0.14 sec 
2023-03-31 21:37:53,388 			Learning rate: weights:   1.000e-04    
2023-03-31 21:37:53,388 			Last test performance: 98.81%
2023-03-31 21:37:53,388 ----------------
2023-03-31 21:37:53,860   42  =>  58   		Training 486 pattern with 98.54% 	Forward time: 	 0.30 sec
2023-03-31 21:37:53,861 			Loss:    1.362e-03    			Backward time: 	 0.14 sec 
2023-03-31 21:37:53,957 			Learning rate: weights:   1.000e-04    
2023-03-31 21:37:53,958 			Last test performance: 98.81%
2023-03-31 21:37:53,958 ----------------
2023-03-31 21:37:54,430   42  =>  59   		Training 486 pattern with 98.75% 	Forward time: 	 0.34 sec
2023-03-31 21:37:54,430 			Loss:    1.067e-03    			Backward time: 	 0.10 sec 
2023-03-31 21:37:54,572 			Learning rate: weights:   1.000e-04    
2023-03-31 21:37:54,573 			Last test performance: 98.81%
2023-03-31 21:37:54,573 ----------------
2023-03-31 21:37:55,026   42  =>  60   		Training 486 pattern with 99.17% 	Forward time: 	 0.28 sec
2023-03-31 21:37:55,026 			Loss:    9.797e-04    			Backward time: 	 0.15 sec 
2023-03-31 21:37:55,188 			Learning rate: weights:   1.000e-04    
2023-03-31 21:37:55,188 			Last test performance: 98.81%
2023-03-31 21:37:55,188 ----------------
2023-03-31 21:37:55,597   42  =>  61   		Training 486 pattern with 98.75% 	Forward time: 	 0.28 sec
2023-03-31 21:37:55,597 			Loss:    1.705e-03    			Backward time: 	 0.10 sec 
2023-03-31 21:37:55,762 			Learning rate: weights:   1.000e-04    
2023-03-31 21:37:55,762 			Last test performance: 98.81%
2023-03-31 21:37:55,762 ----------------
2023-03-31 21:37:56,183   42  =>  62   		Training 486 pattern with 99.79% 	Forward time: 	 0.29 sec
2023-03-31 21:37:56,183 			Loss:    5.316e-04    			Backward time: 	 0.10 sec 
2023-03-31 21:37:56,336 			Learning rate: weights:   1.000e-04    
2023-03-31 21:37:56,336 			Last test performance: 98.81%
2023-03-31 21:37:56,336 ----------------
2023-03-31 21:37:56,765   42  =>  63   		Training 486 pattern with 98.75% 	Forward time: 	 0.30 sec
2023-03-31 21:37:56,765 			Loss:    1.597e-03    			Backward time: 	 0.10 sec 
2023-03-31 21:37:56,871 			Learning rate: weights:   1.000e-04    
2023-03-31 21:37:56,881 			Last test performance: 98.81%
2023-03-31 21:37:56,882 ----------------
2023-03-31 21:37:57,306   42  =>  64   		Training 486 pattern with 98.75% 	Forward time: 	 0.31 sec
2023-03-31 21:37:57,307 			Loss:    1.953e-03    			Backward time: 	 0.10 sec 
2023-03-31 21:37:57,403 			Learning rate: weights:   1.000e-04    
2023-03-31 21:37:57,403 			Last test performance: 98.81%
2023-03-31 21:37:57,403 ----------------
2023-03-31 21:37:57,794   42  =>  65   		Training 486 pattern with 98.54% 	Forward time: 	 0.26 sec
2023-03-31 21:37:57,794 			Loss:    1.723e-03    			Backward time: 	 0.10 sec 
2023-03-31 21:37:58,026 			Learning rate: weights:   1.000e-04    
2023-03-31 21:37:58,026 			Last test performance: 98.81%
2023-03-31 21:37:58,027 ----------------
2023-03-31 21:37:58,480   42  =>  66   		Training 486 pattern with 99.38% 	Forward time: 	 0.33 sec
2023-03-31 21:37:58,480 			Loss:    1.214e-03    			Backward time: 	 0.10 sec 
2023-03-31 21:37:58,611 			Learning rate: weights:   1.000e-04    
2023-03-31 21:37:58,611 			Last test performance: 98.81%
2023-03-31 21:37:58,611 ----------------
2023-03-31 21:37:59,032   42  =>  67   		Training 486 pattern with 98.54% 	Forward time: 	 0.27 sec
2023-03-31 21:37:59,032 			Loss:    1.392e-03    			Backward time: 	 0.12 sec 
2023-03-31 21:37:59,245 			Learning rate: weights:   1.000e-04    
2023-03-31 21:37:59,245 			Last test performance: 98.81%
2023-03-31 21:37:59,245 ----------------
2023-03-31 21:37:59,644   42  =>  68   		Training 486 pattern with 98.75% 	Forward time: 	 0.27 sec
2023-03-31 21:37:59,645 			Loss:    1.181e-03    			Backward time: 	 0.10 sec 
2023-03-31 21:37:59,752 			Learning rate: weights:   1.000e-04    
2023-03-31 21:37:59,813 			Last test performance: 98.81%
2023-03-31 21:37:59,813 ----------------
2023-03-31 21:38:00,191   42  =>  69   		Training 486 pattern with 98.75% 	Forward time: 	 0.31 sec
2023-03-31 21:38:00,191 			Loss:    1.477e-03    			Backward time: 	 0.10 sec 
2023-03-31 21:38:00,339 			Learning rate: weights:   1.000e-04    
2023-03-31 21:38:00,339 			Last test performance: 98.81%
2023-03-31 21:38:00,340 ----------------
2023-03-31 21:38:00,758   42  =>  70   		Training 486 pattern with 99.17% 	Forward time: 	 0.28 sec
2023-03-31 21:38:00,759 			Loss:    2.101e-03    			Backward time: 	 0.11 sec 
2023-03-31 21:38:00,903 			Learning rate: weights:   1.000e-04    
2023-03-31 21:38:00,903 			Last test performance: 98.81%
2023-03-31 21:38:00,904 ----------------
2023-03-31 21:38:01,326   42  =>  71   		Training 486 pattern with 99.17% 	Forward time: 	 0.29 sec
2023-03-31 21:38:01,326 			Loss:    1.150e-03    			Backward time: 	 0.10 sec 
2023-03-31 21:38:01,455 			Learning rate: weights:   1.000e-04    
2023-03-31 21:38:01,455 			Last test performance: 98.81%
2023-03-31 21:38:01,455 ----------------
2023-03-31 21:38:01,916   42  =>  72   		Training 486 pattern with 99.38% 	Forward time: 	 0.31 sec
2023-03-31 21:38:01,916 			Loss:    9.791e-04    			Backward time: 	 0.13 sec 
2023-03-31 21:38:02,097 			Learning rate: weights:   1.000e-04    
2023-03-31 21:38:02,098 			Last test performance: 98.81%
2023-03-31 21:38:02,098 ----------------
2023-03-31 21:38:02,517   42  =>  73   		Training 486 pattern with 99.38% 	Forward time: 	 0.28 sec
2023-03-31 21:38:02,517 			Loss:    7.311e-04    			Backward time: 	 0.11 sec 
2023-03-31 21:38:02,698 			Learning rate: weights:   1.000e-04    
2023-03-31 21:38:02,698 			Last test performance: 98.81%
2023-03-31 21:38:02,698 ----------------
2023-03-31 21:38:03,079   42  =>  74   		Training 486 pattern with 99.58% 	Forward time: 	 0.25 sec
2023-03-31 21:38:03,079 			Loss:    6.176e-04    			Backward time: 	 0.10 sec 
2023-03-31 21:38:03,233 			Learning rate: weights:   1.000e-04    
2023-03-31 21:38:03,234 			Last test performance: 98.81%
2023-03-31 21:38:03,234 ----------------
2023-03-31 21:38:03,702   42  =>  75   		Training 486 pattern with 98.96% 	Forward time: 	 0.27 sec
2023-03-31 21:38:03,702 			Loss:    8.755e-04    			Backward time: 	 0.18 sec 
2023-03-31 21:38:03,911 			Learning rate: weights:   1.000e-04    
2023-03-31 21:38:03,911 			Last test performance: 98.81%
2023-03-31 21:38:03,911 ----------------
2023-03-31 21:38:04,367   42  =>  76   		Training 486 pattern with 99.38% 	Forward time: 	 0.33 sec
2023-03-31 21:38:04,368 			Loss:    6.891e-04    			Backward time: 	 0.10 sec 
2023-03-31 21:38:04,510 			Learning rate: weights:   1.000e-04    
2023-03-31 21:38:04,510 			Last test performance: 98.81%
2023-03-31 21:38:04,510 ----------------
2023-03-31 21:38:04,895   42  =>  77   		Training 486 pattern with 98.75% 	Forward time: 	 0.26 sec
2023-03-31 21:38:04,896 			Loss:    1.366e-03    			Backward time: 	 0.10 sec 
2023-03-31 21:38:05,059 			Learning rate: weights:   1.000e-04    
2023-03-31 21:38:05,059 			Last test performance: 98.81%
2023-03-31 21:38:05,059 ----------------
2023-03-31 21:38:05,503   42  =>  78   		Training 486 pattern with 98.96% 	Forward time: 	 0.31 sec
2023-03-31 21:38:05,504 			Loss:    1.151e-03    			Backward time: 	 0.10 sec 
2023-03-31 21:38:05,621 			Learning rate: weights:   1.000e-04    
2023-03-31 21:38:05,622 			Last test performance: 98.81%
2023-03-31 21:38:05,622 ----------------
2023-03-31 21:38:06,051   42  =>  79   		Training 486 pattern with 99.17% 	Forward time: 	 0.27 sec
2023-03-31 21:38:06,051 			Loss:    1.452e-03    			Backward time: 	 0.13 sec 
2023-03-31 21:38:06,221 			Learning rate: weights:   1.000e-04    
2023-03-31 21:38:06,222 			Last test performance: 98.81%
2023-03-31 21:38:06,222 ----------------
2023-03-31 21:38:06,699   42  =>  80   		Training 486 pattern with 99.38% 	Forward time: 	 0.33 sec
2023-03-31 21:38:06,699 			Loss:    1.044e-03    			Backward time: 	 0.13 sec 
2023-03-31 21:38:06,797 			Learning rate: weights:   1.000e-04    
2023-03-31 21:38:06,797 			Last test performance: 98.81%
2023-03-31 21:38:06,797 ----------------
2023-03-31 21:38:07,225   42  =>  81   		Training 486 pattern with 98.54% 	Forward time: 	 0.30 sec
2023-03-31 21:38:07,225 			Loss:    1.441e-03    			Backward time: 	 0.10 sec 
2023-03-31 21:38:07,338 			Learning rate: weights:   1.000e-04    
2023-03-31 21:38:07,338 			Last test performance: 98.81%
2023-03-31 21:38:07,338 ----------------
2023-03-31 21:38:07,757   42  =>  82   		Training 486 pattern with 98.75% 	Forward time: 	 0.31 sec
2023-03-31 21:38:07,757 			Loss:    1.371e-03    			Backward time: 	 0.09 sec 
2023-03-31 21:38:07,909 			Learning rate: weights:   1.000e-04    
2023-03-31 21:38:07,921 			Last test performance: 98.81%
2023-03-31 21:38:07,921 ----------------
2023-03-31 21:38:08,300   42  =>  83   		Training 486 pattern with 98.75% 	Forward time: 	 0.27 sec
2023-03-31 21:38:08,300 			Loss:    1.386e-03    			Backward time: 	 0.10 sec 
2023-03-31 21:38:08,468 			Learning rate: weights:   1.000e-04    
2023-03-31 21:38:08,469 			Last test performance: 98.81%
2023-03-31 21:38:08,469 ----------------
2023-03-31 21:38:08,817   42  =>  84   		Training 486 pattern with 99.17% 	Forward time: 	 0.24 sec
2023-03-31 21:38:08,818 			Loss:    9.553e-04    			Backward time: 	 0.09 sec 
2023-03-31 21:38:08,961 			Learning rate: weights:   1.000e-04    
2023-03-31 21:38:08,961 			Last test performance: 98.81%
2023-03-31 21:38:08,961 ----------------
2023-03-31 21:38:09,392   42  =>  85   		Training 486 pattern with 98.96% 	Forward time: 	 0.28 sec
2023-03-31 21:38:09,393 			Loss:    1.176e-03    			Backward time: 	 0.13 sec 
2023-03-31 21:38:09,524 			Learning rate: weights:   1.000e-04    
2023-03-31 21:38:09,525 			Last test performance: 98.81%
2023-03-31 21:38:09,525 ----------------
2023-03-31 21:38:10,070   42  =>  86   		Training 486 pattern with 98.96% 	Forward time: 	 0.36 sec
2023-03-31 21:38:10,071 			Loss:    1.249e-03    			Backward time: 	 0.15 sec 
2023-03-31 21:38:10,244 			Learning rate: weights:   1.000e-04    
2023-03-31 21:38:10,245 			Last test performance: 98.81%
2023-03-31 21:38:10,245 ----------------
2023-03-31 21:38:10,641   42  =>  87   		Training 486 pattern with 98.96% 	Forward time: 	 0.21 sec
2023-03-31 21:38:10,641 			Loss:    1.144e-03    			Backward time: 	 0.17 sec 
2023-03-31 21:38:10,754 			Learning rate: weights:   1.000e-04    
2023-03-31 21:38:10,754 			Last test performance: 98.81%
2023-03-31 21:38:10,754 ----------------
2023-03-31 21:38:11,155   42  =>  88   		Training 486 pattern with 99.58% 	Forward time: 	 0.24 sec
2023-03-31 21:38:11,155 			Loss:    4.557e-04    			Backward time: 	 0.14 sec 
2023-03-31 21:38:11,315 			Learning rate: weights:   1.000e-04    
2023-03-31 21:38:11,315 			Last test performance: 98.81%
2023-03-31 21:38:11,315 ----------------
2023-03-31 21:38:11,705   42  =>  89   		Training 486 pattern with 98.75% 	Forward time: 	 0.26 sec
2023-03-31 21:38:11,705 			Loss:    1.487e-03    			Backward time: 	 0.09 sec 
2023-03-31 21:38:13,756 			Learning rate: weights:   1.000e-04    
2023-03-31 21:38:13,757 			Last test performance: 98.81%
2023-03-31 21:38:13,757 ----------------
2023-03-31 21:38:14,120   42  =>  90   		Training 486 pattern with 98.54% 	Forward time: 	 0.26 sec
2023-03-31 21:38:14,120 			Loss:    2.383e-03    			Backward time: 	 0.09 sec 
2023-03-31 21:38:14,210 			Learning rate: weights:   1.000e-04    
2023-03-31 21:38:14,210 			Last test performance: 98.81%
2023-03-31 21:38:14,210 ----------------
2023-03-31 21:38:14,603   42  =>  91   		Training 486 pattern with 98.75% 	Forward time: 	 0.27 sec
2023-03-31 21:38:14,603 			Loss:    1.242e-03    			Backward time: 	 0.10 sec 
2023-03-31 21:38:14,820 			Learning rate: weights:   1.000e-04    
2023-03-31 21:38:14,821 			Last test performance: 98.81%
2023-03-31 21:38:14,821 ----------------
2023-03-31 21:38:15,208   42  =>  92   		Training 486 pattern with 99.79% 	Forward time: 	 0.26 sec
2023-03-31 21:38:15,209 			Loss:    6.622e-04    			Backward time: 	 0.10 sec 
2023-03-31 21:38:15,352 			Learning rate: weights:   1.000e-04    
2023-03-31 21:38:15,352 			Last test performance: 98.81%
2023-03-31 21:38:15,353 ----------------
2023-03-31 21:38:15,748   42  =>  93   		Training 486 pattern with 99.58% 	Forward time: 	 0.26 sec
2023-03-31 21:38:15,749 			Loss:    9.202e-04    			Backward time: 	 0.10 sec 
2023-03-31 21:38:16,851 			Learning rate: weights:   1.000e-04    
2023-03-31 21:38:16,851 			Last test performance: 98.81%
2023-03-31 21:38:16,852 ----------------
2023-03-31 21:38:17,307   42  =>  94   		Training 486 pattern with 99.58% 	Forward time: 	 0.32 sec
2023-03-31 21:38:17,307 			Loss:    4.722e-04    			Backward time: 	 0.10 sec 
2023-03-31 21:38:17,843 			Learning rate: weights:   1.000e-04    
2023-03-31 21:38:17,844 			Last test performance: 98.81%
2023-03-31 21:38:17,845 ----------------
2023-03-31 21:38:18,303   42  =>  95   		Training 486 pattern with 99.17% 	Forward time: 	 0.34 sec
2023-03-31 21:38:18,303 			Loss:    1.034e-03    			Backward time: 	 0.10 sec 
2023-03-31 21:38:19,180 			Learning rate: weights:   1.000e-04    
2023-03-31 21:38:19,180 			Last test performance: 98.81%
2023-03-31 21:38:19,180 ----------------
2023-03-31 21:38:19,543   42  =>  96   		Training 486 pattern with 99.58% 	Forward time: 	 0.24 sec
2023-03-31 21:38:19,543 			Loss:    7.474e-04    			Backward time: 	 0.10 sec 
2023-03-31 21:38:20,668 			Learning rate: weights:   1.000e-04    
2023-03-31 21:38:20,668 			Last test performance: 98.81%
2023-03-31 21:38:20,669 ----------------
2023-03-31 21:38:21,081   42  =>  97   		Training 486 pattern with 98.75% 	Forward time: 	 0.29 sec
2023-03-31 21:38:21,081 			Loss:    1.295e-03    			Backward time: 	 0.10 sec 
2023-03-31 21:38:21,469 			Learning rate: weights:   1.000e-04    
2023-03-31 21:38:21,469 			Last test performance: 98.81%
2023-03-31 21:38:21,469 ----------------
2023-03-31 21:38:21,896   42  =>  98   		Training 486 pattern with 98.33% 	Forward time: 	 0.30 sec
2023-03-31 21:38:21,896 			Loss:    1.660e-03    			Backward time: 	 0.10 sec 
2023-03-31 21:38:22,042 			Learning rate: weights:   1.000e-04    
2023-03-31 21:38:22,042 			Last test performance: 98.81%
2023-03-31 21:38:22,043 ----------------
2023-03-31 21:38:22,465   42  =>  99   		Training 486 pattern with 99.17% 	Forward time: 	 0.25 sec
2023-03-31 21:38:22,465 			Loss:    1.561e-03    			Backward time: 	 0.14 sec 
2023-03-31 21:38:23,418 			Learning rate: weights:   1.000e-04    
2023-03-31 21:38:23,418 			Last test performance: 98.81%
2023-03-31 21:38:23,418 ----------------
2023-03-31 21:38:23,789   42  => 100   		Training 486 pattern with 99.38% 	Forward time: 	 0.25 sec
2023-03-31 21:38:23,789 			Loss:    1.065e-03    			Backward time: 	 0.09 sec 
2023-03-31 21:38:23,911 			Learning rate: weights:   1.000e-04    
2023-03-31 21:38:23,911 			Last test performance: 98.81%
2023-03-31 21:38:23,912 ----------------
2023-03-31 21:38:24,326   42  => 101   		Training 486 pattern with 99.17% 	Forward time: 	 0.30 sec
2023-03-31 21:38:24,326 			Loss:    1.093e-03    			Backward time: 	 0.09 sec 
2023-03-31 21:38:24,478 			Learning rate: weights:   1.000e-04    
2023-03-31 21:38:24,479 			Last test performance: 98.81%
2023-03-31 21:38:24,479 ----------------
2023-03-31 21:38:24,824   42  => 102   		Training 486 pattern with 98.96% 	Forward time: 	 0.23 sec
2023-03-31 21:38:25,203 			Loss:    1.516e-03    			Backward time: 	 0.09 sec 
2023-03-31 21:38:25,899 			Learning rate: weights:   1.000e-04    
2023-03-31 21:38:25,899 			Last test performance: 98.81%
2023-03-31 21:38:25,900 ----------------
2023-03-31 21:38:26,290   42  => 103   		Training 486 pattern with 99.58% 	Forward time: 	 0.28 sec
2023-03-31 21:38:26,290 			Loss:    5.778e-04    			Backward time: 	 0.09 sec 
2023-03-31 21:38:26,348 			Learning rate: weights:   1.000e-04    
2023-03-31 21:38:26,348 			Last test performance: 98.81%
2023-03-31 21:38:26,348 ----------------
2023-03-31 21:38:26,751   42  => 104   		Training 486 pattern with 99.17% 	Forward time: 	 0.28 sec
2023-03-31 21:38:26,751 			Loss:    1.153e-03    			Backward time: 	 0.09 sec 
2023-03-31 21:38:26,839 			Learning rate: weights:   1.000e-04    
2023-03-31 21:38:26,839 			Last test performance: 98.81%
2023-03-31 21:38:26,839 ----------------
2023-03-31 21:38:27,228   42  => 105   		Training 486 pattern with 98.96% 	Forward time: 	 0.22 sec
2023-03-31 21:38:27,229 			Loss:    1.185e-03    			Backward time: 	 0.14 sec 
2023-03-31 21:38:27,322 			Learning rate: weights:   1.000e-04    
2023-03-31 21:38:27,322 			Last test performance: 98.81%
2023-03-31 21:38:27,322 ----------------
2023-03-31 21:38:27,704   42  => 106   		Training 486 pattern with 98.96% 	Forward time: 	 0.27 sec
2023-03-31 21:38:27,704 			Loss:    1.479e-03    			Backward time: 	 0.09 sec 
2023-03-31 21:38:27,800 			Learning rate: weights:   1.000e-04    
2023-03-31 21:38:27,800 			Last test performance: 98.81%
2023-03-31 21:38:27,801 ----------------
2023-03-31 21:38:28,233   42  => 107   		Training 486 pattern with 98.54% 	Forward time: 	 0.28 sec
2023-03-31 21:38:28,233 			Loss:    1.608e-03    			Backward time: 	 0.12 sec 
2023-03-31 21:38:28,338 			Learning rate: weights:   1.000e-04    
2023-03-31 21:38:28,338 			Last test performance: 98.81%
2023-03-31 21:38:28,338 ----------------
2023-03-31 21:38:28,717   42  => 108   		Training 486 pattern with 99.17% 	Forward time: 	 0.26 sec
2023-03-31 21:38:28,717 			Loss:    9.620e-04    			Backward time: 	 0.09 sec 
2023-03-31 21:38:29,283 			Learning rate: weights:   1.000e-04    
2023-03-31 21:38:29,284 			Last test performance: 98.81%
2023-03-31 21:38:29,284 ----------------
2023-03-31 21:38:29,638   42  => 109   		Training 486 pattern with 98.75% 	Forward time: 	 0.23 sec
2023-03-31 21:38:29,638 			Loss:    1.562e-03    			Backward time: 	 0.10 sec 
2023-03-31 21:38:29,789 			Learning rate: weights:   1.000e-04    
2023-03-31 21:38:29,790 			Last test performance: 98.81%
2023-03-31 21:38:29,790 ----------------
2023-03-31 21:38:30,199   42  => 110   		Training 486 pattern with 99.79% 	Forward time: 	 0.29 sec
2023-03-31 21:38:30,199 			Loss:    4.495e-04    			Backward time: 	 0.10 sec 
2023-03-31 21:38:31,132 			Learning rate: weights:   1.000e-04    
2023-03-31 21:38:31,133 			Last test performance: 98.81%
2023-03-31 21:38:31,133 ----------------
2023-03-31 21:38:31,472   42  => 111   		Training 486 pattern with 99.58% 	Forward time: 	 0.22 sec
2023-03-31 21:38:31,472 			Loss:    7.635e-04    			Backward time: 	 0.09 sec 
2023-03-31 21:38:31,623 			Learning rate: weights:   1.000e-04    
2023-03-31 21:38:31,623 			Last test performance: 98.81%
2023-03-31 21:38:31,623 ----------------
2023-03-31 21:38:32,027   42  => 112   		Training 486 pattern with 98.96% 	Forward time: 	 0.29 sec
2023-03-31 21:38:32,027 			Loss:    1.300e-03    			Backward time: 	 0.09 sec 
2023-03-31 21:38:32,158 			Learning rate: weights:   1.000e-04    
2023-03-31 21:38:32,158 			Last test performance: 98.81%
2023-03-31 21:38:32,158 ----------------
2023-03-31 21:38:32,494   42  => 113   		Training 486 pattern with 99.58% 	Forward time: 	 0.22 sec
2023-03-31 21:38:32,494 			Loss:    8.226e-04    			Backward time: 	 0.09 sec 
2023-03-31 21:38:32,614 			Learning rate: weights:   1.000e-04    
2023-03-31 21:38:32,615 			Last test performance: 98.81%
2023-03-31 21:38:32,615 ----------------
2023-03-31 21:38:33,039   42  => 114   		Training 486 pattern with 98.54% 	Forward time: 	 0.25 sec
2023-03-31 21:38:33,039 			Loss:    1.373e-03    			Backward time: 	 0.15 sec 
2023-03-31 21:38:33,145 			Learning rate: weights:   1.000e-04    
2023-03-31 21:38:33,145 			Last test performance: 98.81%
2023-03-31 21:38:33,146 ----------------
2023-03-31 21:38:33,538   42  => 115   		Training 486 pattern with 98.54% 	Forward time: 	 0.27 sec
2023-03-31 21:38:33,539 			Loss:    2.004e-03    			Backward time: 	 0.10 sec 
2023-03-31 21:38:33,750 			Learning rate: weights:   1.000e-04    
2023-03-31 21:38:33,750 			Last test performance: 98.81%
2023-03-31 21:38:33,750 ----------------
2023-03-31 21:38:34,138   42  => 116   		Training 486 pattern with 99.38% 	Forward time: 	 0.26 sec
2023-03-31 21:38:34,138 			Loss:    6.254e-04    			Backward time: 	 0.10 sec 
2023-03-31 21:38:34,912 			Learning rate: weights:   1.000e-04    
2023-03-31 21:38:34,912 			Last test performance: 98.81%
2023-03-31 21:38:34,912 ----------------
2023-03-31 21:38:35,337   42  => 117   		Training 486 pattern with 98.96% 	Forward time: 	 0.30 sec
2023-03-31 21:38:35,337 			Loss:    1.336e-03    			Backward time: 	 0.10 sec 
2023-03-31 21:38:35,534 			Learning rate: weights:   1.000e-04    
2023-03-31 21:38:35,535 			Last test performance: 98.81%
2023-03-31 21:38:35,535 ----------------
2023-03-31 21:38:35,911   42  => 118   		Training 486 pattern with 98.54% 	Forward time: 	 0.25 sec
2023-03-31 21:38:35,912 			Loss:    1.370e-03    			Backward time: 	 0.10 sec 
2023-03-31 21:38:36,013 			Learning rate: weights:   1.000e-04    
2023-03-31 21:38:36,014 			Last test performance: 98.81%
2023-03-31 21:38:36,014 ----------------
2023-03-31 21:38:36,472   42  => 119   		Training 486 pattern with 99.17% 	Forward time: 	 0.33 sec
2023-03-31 21:38:36,472 			Loss:    9.208e-04    			Backward time: 	 0.10 sec 
2023-03-31 21:38:37,083 			Learning rate: weights:   1.000e-04    
2023-03-31 21:38:37,083 			Last test performance: 98.81%
2023-03-31 21:38:37,083 ----------------
2023-03-31 21:38:37,551   42  => 120   		Training 486 pattern with 97.92% 	Forward time: 	 0.34 sec
2023-03-31 21:38:37,552 			Loss:    2.602e-03    			Backward time: 	 0.10 sec 
2023-03-31 21:38:38,133 			Learning rate: weights:   1.000e-04    
2023-03-31 21:38:38,133 			Last test performance: 98.81%
2023-03-31 21:38:38,133 ----------------
2023-03-31 21:38:38,576   42  => 121   		Training 486 pattern with 99.38% 	Forward time: 	 0.31 sec
2023-03-31 21:38:38,576 			Loss:    7.809e-04    			Backward time: 	 0.10 sec 
2023-03-31 21:38:39,413 			Learning rate: weights:   1.000e-04    
2023-03-31 21:38:39,413 			Last test performance: 98.81%
2023-03-31 21:38:39,413 ----------------
2023-03-31 21:38:39,885   42  => 122   		Training 486 pattern with 98.96% 	Forward time: 	 0.34 sec
2023-03-31 21:38:39,885 			Loss:    1.039e-03    			Backward time: 	 0.10 sec 
2023-03-31 21:38:39,984 			Learning rate: weights:   1.000e-04    
2023-03-31 21:38:39,984 			Last test performance: 98.81%
2023-03-31 21:38:39,984 ----------------
2023-03-31 21:38:40,413   42  => 123   		Training 486 pattern with 99.79% 	Forward time: 	 0.30 sec
2023-03-31 21:38:40,413 			Loss:    6.466e-04    			Backward time: 	 0.10 sec 
2023-03-31 21:38:40,545 			Learning rate: weights:   1.000e-04    
2023-03-31 21:38:40,546 			Last test performance: 98.81%
2023-03-31 21:38:40,546 ----------------
2023-03-31 21:38:40,945   42  => 124   		Training 486 pattern with 99.17% 	Forward time: 	 0.26 sec
2023-03-31 21:38:40,946 			Loss:    1.326e-03    			Backward time: 	 0.11 sec 
2023-03-31 21:38:41,535 
2023-03-31 21:38:41,536 Testing:
2023-03-31 21:38:41,553 		24 of 10000 with 91.67% 	 Time used:  0.02 sec
2023-03-31 21:38:41,569 		48 of 10000 with 95.83% 	 Time used:  0.01 sec
2023-03-31 21:38:41,585 		72 of 10000 with 97.22% 	 Time used:  0.01 sec
2023-03-31 21:38:41,599 		96 of 10000 with 97.92% 	 Time used:  0.01 sec
2023-03-31 21:38:41,609 		120 of 10000 with 98.33% 	 Time used:  0.01 sec
2023-03-31 21:38:41,620 		144 of 10000 with 97.92% 	 Time used:  0.01 sec
2023-03-31 21:38:41,630 		168 of 10000 with 97.62% 	 Time used:  0.01 sec
2023-03-31 21:38:41,640 		192 of 10000 with 97.92% 	 Time used:  0.01 sec
2023-03-31 21:38:41,650 		216 of 10000 with 97.69% 	 Time used:  0.01 sec
2023-03-31 21:38:41,660 		240 of 10000 with 97.92% 	 Time used:  0.01 sec
2023-03-31 21:38:41,670 		264 of 10000 with 97.73% 	 Time used:  0.01 sec
2023-03-31 21:38:41,680 		288 of 10000 with 97.92% 	 Time used:  0.01 sec
2023-03-31 21:38:41,691 		312 of 10000 with 97.76% 	 Time used:  0.01 sec
2023-03-31 21:38:41,701 		336 of 10000 with 97.92% 	 Time used:  0.01 sec
2023-03-31 21:38:41,711 		360 of 10000 with 98.06% 	 Time used:  0.01 sec
2023-03-31 21:38:41,721 		384 of 10000 with 98.18% 	 Time used:  0.01 sec
2023-03-31 21:38:41,731 		408 of 10000 with 98.28% 	 Time used:  0.01 sec
2023-03-31 21:38:41,741 		432 of 10000 with 98.38% 	 Time used:  0.01 sec
2023-03-31 21:38:41,751 		456 of 10000 with 98.03% 	 Time used:  0.01 sec
2023-03-31 21:38:41,762 		480 of 10000 with 97.92% 	 Time used:  0.01 sec
2023-03-31 21:38:41,772 		504 of 10000 with 98.02% 	 Time used:  0.01 sec
2023-03-31 21:38:41,782 		528 of 10000 with 98.11% 	 Time used:  0.01 sec
2023-03-31 21:38:41,792 		552 of 10000 with 98.19% 	 Time used:  0.01 sec
2023-03-31 21:38:41,802 		576 of 10000 with 98.09% 	 Time used:  0.01 sec
2023-03-31 21:38:41,813 		600 of 10000 with 98.17% 	 Time used:  0.01 sec
2023-03-31 21:38:41,823 		624 of 10000 with 98.24% 	 Time used:  0.01 sec
2023-03-31 21:38:41,833 		648 of 10000 with 98.30% 	 Time used:  0.01 sec
2023-03-31 21:38:41,843 		672 of 10000 with 98.36% 	 Time used:  0.01 sec
2023-03-31 21:38:41,853 		696 of 10000 with 98.42% 	 Time used:  0.01 sec
2023-03-31 21:38:41,863 		720 of 10000 with 98.47% 	 Time used:  0.01 sec
2023-03-31 21:38:41,873 		744 of 10000 with 98.52% 	 Time used:  0.01 sec
2023-03-31 21:38:41,884 		768 of 10000 with 98.57% 	 Time used:  0.01 sec
2023-03-31 21:38:41,894 		792 of 10000 with 98.61% 	 Time used:  0.01 sec
2023-03-31 21:38:41,904 		816 of 10000 with 98.53% 	 Time used:  0.01 sec
2023-03-31 21:38:41,914 		840 of 10000 with 98.57% 	 Time used:  0.01 sec
2023-03-31 21:38:41,924 		864 of 10000 with 98.61% 	 Time used:  0.01 sec
2023-03-31 21:38:41,934 		888 of 10000 with 98.65% 	 Time used:  0.01 sec
2023-03-31 21:38:41,944 		912 of 10000 with 98.46% 	 Time used:  0.01 sec
2023-03-31 21:38:41,954 		936 of 10000 with 98.50% 	 Time used:  0.01 sec
2023-03-31 21:38:41,964 		960 of 10000 with 98.54% 	 Time used:  0.01 sec
2023-03-31 21:38:41,974 		984 of 10000 with 98.48% 	 Time used:  0.01 sec
2023-03-31 21:38:41,984 		1008 of 10000 with 98.41% 	 Time used:  0.01 sec
2023-03-31 21:38:41,994 		1032 of 10000 with 98.45% 	 Time used:  0.01 sec
2023-03-31 21:38:42,004 		1056 of 10000 with 98.48% 	 Time used:  0.01 sec
2023-03-31 21:38:42,014 		1080 of 10000 with 98.43% 	 Time used:  0.01 sec
2023-03-31 21:38:42,024 		1104 of 10000 with 98.46% 	 Time used:  0.01 sec
2023-03-31 21:38:42,035 		1128 of 10000 with 98.49% 	 Time used:  0.01 sec
2023-03-31 21:38:42,045 		1152 of 10000 with 98.44% 	 Time used:  0.01 sec
2023-03-31 21:38:42,055 		1176 of 10000 with 98.47% 	 Time used:  0.01 sec
2023-03-31 21:38:42,065 		1200 of 10000 with 98.50% 	 Time used:  0.01 sec
2023-03-31 21:38:42,075 		1224 of 10000 with 98.53% 	 Time used:  0.01 sec
2023-03-31 21:38:42,085 		1248 of 10000 with 98.56% 	 Time used:  0.01 sec
2023-03-31 21:38:42,095 		1272 of 10000 with 98.58% 	 Time used:  0.01 sec
2023-03-31 21:38:42,105 		1296 of 10000 with 98.61% 	 Time used:  0.01 sec
2023-03-31 21:38:42,115 		1320 of 10000 with 98.56% 	 Time used:  0.01 sec
2023-03-31 21:38:42,125 		1344 of 10000 with 98.59% 	 Time used:  0.01 sec
2023-03-31 21:38:42,135 		1368 of 10000 with 98.61% 	 Time used:  0.01 sec
2023-03-31 21:38:42,145 		1392 of 10000 with 98.64% 	 Time used:  0.01 sec
2023-03-31 21:38:42,156 		1416 of 10000 with 98.66% 	 Time used:  0.01 sec
2023-03-31 21:38:42,166 		1440 of 10000 with 98.68% 	 Time used:  0.01 sec
2023-03-31 21:38:42,176 		1464 of 10000 with 98.70% 	 Time used:  0.01 sec
2023-03-31 21:38:42,186 		1488 of 10000 with 98.66% 	 Time used:  0.01 sec
2023-03-31 21:38:42,196 		1512 of 10000 with 98.68% 	 Time used:  0.01 sec
2023-03-31 21:38:42,206 		1536 of 10000 with 98.70% 	 Time used:  0.01 sec
2023-03-31 21:38:42,216 		1560 of 10000 with 98.72% 	 Time used:  0.01 sec
2023-03-31 21:38:42,226 		1584 of 10000 with 98.67% 	 Time used:  0.01 sec
2023-03-31 21:38:42,236 		1608 of 10000 with 98.63% 	 Time used:  0.01 sec
2023-03-31 21:38:42,246 		1632 of 10000 with 98.65% 	 Time used:  0.01 sec
2023-03-31 21:38:42,256 		1656 of 10000 with 98.67% 	 Time used:  0.01 sec
2023-03-31 21:38:42,266 		1680 of 10000 with 98.69% 	 Time used:  0.01 sec
2023-03-31 21:38:42,276 		1704 of 10000 with 98.71% 	 Time used:  0.01 sec
2023-03-31 21:38:42,287 		1728 of 10000 with 98.67% 	 Time used:  0.01 sec
2023-03-31 21:38:42,297 		1752 of 10000 with 98.69% 	 Time used:  0.01 sec
2023-03-31 21:38:42,307 		1776 of 10000 with 98.70% 	 Time used:  0.01 sec
2023-03-31 21:38:42,317 		1800 of 10000 with 98.72% 	 Time used:  0.01 sec
2023-03-31 21:38:42,327 		1824 of 10000 with 98.63% 	 Time used:  0.01 sec
2023-03-31 21:38:42,337 		1848 of 10000 with 98.65% 	 Time used:  0.01 sec
2023-03-31 21:38:42,347 		1872 of 10000 with 98.66% 	 Time used:  0.01 sec
2023-03-31 21:38:42,357 		1896 of 10000 with 98.68% 	 Time used:  0.01 sec
2023-03-31 21:38:42,367 		1920 of 10000 with 98.70% 	 Time used:  0.01 sec
2023-03-31 21:38:42,377 		1944 of 10000 with 98.71% 	 Time used:  0.01 sec
2023-03-31 21:38:42,387 		1968 of 10000 with 98.63% 	 Time used:  0.01 sec
2023-03-31 21:38:42,397 		1992 of 10000 with 98.64% 	 Time used:  0.01 sec
2023-03-31 21:38:42,407 		2016 of 10000 with 98.66% 	 Time used:  0.01 sec
2023-03-31 21:38:42,417 		2040 of 10000 with 98.68% 	 Time used:  0.01 sec
2023-03-31 21:38:42,427 		2064 of 10000 with 98.69% 	 Time used:  0.01 sec
2023-03-31 21:38:42,437 		2088 of 10000 with 98.71% 	 Time used:  0.01 sec
2023-03-31 21:38:42,447 		2112 of 10000 with 98.72% 	 Time used:  0.01 sec
2023-03-31 21:38:42,457 		2136 of 10000 with 98.74% 	 Time used:  0.01 sec
2023-03-31 21:38:42,467 		2160 of 10000 with 98.75% 	 Time used:  0.01 sec
2023-03-31 21:38:42,478 		2184 of 10000 with 98.76% 	 Time used:  0.01 sec
2023-03-31 21:38:42,488 		2208 of 10000 with 98.78% 	 Time used:  0.01 sec
2023-03-31 21:38:42,498 		2232 of 10000 with 98.79% 	 Time used:  0.01 sec
2023-03-31 21:38:42,508 		2256 of 10000 with 98.80% 	 Time used:  0.01 sec
2023-03-31 21:38:42,518 		2280 of 10000 with 98.82% 	 Time used:  0.01 sec
2023-03-31 21:38:42,528 		2304 of 10000 with 98.83% 	 Time used:  0.01 sec
2023-03-31 21:38:42,538 		2328 of 10000 with 98.84% 	 Time used:  0.01 sec
2023-03-31 21:38:42,548 		2352 of 10000 with 98.85% 	 Time used:  0.01 sec
2023-03-31 21:38:42,558 		2376 of 10000 with 98.86% 	 Time used:  0.01 sec
2023-03-31 21:38:42,569 		2400 of 10000 with 98.88% 	 Time used:  0.01 sec
2023-03-31 21:38:42,579 		2424 of 10000 with 98.89% 	 Time used:  0.01 sec
2023-03-31 21:38:42,589 		2448 of 10000 with 98.90% 	 Time used:  0.01 sec
2023-03-31 21:38:42,599 		2472 of 10000 with 98.91% 	 Time used:  0.01 sec
2023-03-31 21:38:42,609 		2496 of 10000 with 98.92% 	 Time used:  0.01 sec
2023-03-31 21:38:42,619 		2520 of 10000 with 98.93% 	 Time used:  0.01 sec
2023-03-31 21:38:42,629 		2544 of 10000 with 98.94% 	 Time used:  0.01 sec
2023-03-31 21:38:42,639 		2568 of 10000 with 98.91% 	 Time used:  0.01 sec
2023-03-31 21:38:42,649 		2592 of 10000 with 98.92% 	 Time used:  0.01 sec
2023-03-31 21:38:42,659 		2616 of 10000 with 98.93% 	 Time used:  0.01 sec
2023-03-31 21:38:42,669 		2640 of 10000 with 98.94% 	 Time used:  0.01 sec
2023-03-31 21:38:42,679 		2664 of 10000 with 98.95% 	 Time used:  0.01 sec
2023-03-31 21:38:42,689 		2688 of 10000 with 98.96% 	 Time used:  0.01 sec
2023-03-31 21:38:42,699 		2712 of 10000 with 98.97% 	 Time used:  0.01 sec
2023-03-31 21:38:42,709 		2736 of 10000 with 98.98% 	 Time used:  0.01 sec
2023-03-31 21:38:42,719 		2760 of 10000 with 98.99% 	 Time used:  0.01 sec
2023-03-31 21:38:42,729 		2784 of 10000 with 98.99% 	 Time used:  0.01 sec
2023-03-31 21:38:42,739 		2808 of 10000 with 99.00% 	 Time used:  0.01 sec
2023-03-31 21:38:42,749 		2832 of 10000 with 99.01% 	 Time used:  0.01 sec
2023-03-31 21:38:42,759 		2856 of 10000 with 99.02% 	 Time used:  0.01 sec
2023-03-31 21:38:42,769 		2880 of 10000 with 99.03% 	 Time used:  0.01 sec
2023-03-31 21:38:42,779 		2904 of 10000 with 99.04% 	 Time used:  0.01 sec
2023-03-31 21:38:42,790 		2928 of 10000 with 99.01% 	 Time used:  0.01 sec
2023-03-31 21:38:42,800 		2952 of 10000 with 99.02% 	 Time used:  0.01 sec
2023-03-31 21:38:42,810 		2976 of 10000 with 99.03% 	 Time used:  0.01 sec
2023-03-31 21:38:42,820 		3000 of 10000 with 99.03% 	 Time used:  0.01 sec
2023-03-31 21:38:42,830 		3024 of 10000 with 99.04% 	 Time used:  0.01 sec
2023-03-31 21:38:42,840 		3048 of 10000 with 99.05% 	 Time used:  0.01 sec
2023-03-31 21:38:42,850 		3072 of 10000 with 99.02% 	 Time used:  0.01 sec
2023-03-31 21:38:42,860 		3096 of 10000 with 99.03% 	 Time used:  0.01 sec
2023-03-31 21:38:42,870 		3120 of 10000 with 99.04% 	 Time used:  0.01 sec
2023-03-31 21:38:42,880 		3144 of 10000 with 99.01% 	 Time used:  0.01 sec
2023-03-31 21:38:42,890 		3168 of 10000 with 99.02% 	 Time used:  0.01 sec
2023-03-31 21:38:42,900 		3192 of 10000 with 99.00% 	 Time used:  0.01 sec
2023-03-31 21:38:42,910 		3216 of 10000 with 99.00% 	 Time used:  0.01 sec
2023-03-31 21:38:42,920 		3240 of 10000 with 99.01% 	 Time used:  0.01 sec
2023-03-31 21:38:42,930 		3264 of 10000 with 99.02% 	 Time used:  0.01 sec
2023-03-31 21:38:42,940 		3288 of 10000 with 99.00% 	 Time used:  0.01 sec
2023-03-31 21:38:42,950 		3312 of 10000 with 99.00% 	 Time used:  0.01 sec
2023-03-31 21:38:42,960 		3336 of 10000 with 98.98% 	 Time used:  0.01 sec
2023-03-31 21:38:42,970 		3360 of 10000 with 98.99% 	 Time used:  0.01 sec
2023-03-31 21:38:42,980 		3384 of 10000 with 99.00% 	 Time used:  0.01 sec
2023-03-31 21:38:42,990 		3408 of 10000 with 99.00% 	 Time used:  0.01 sec
2023-03-31 21:38:43,000 		3432 of 10000 with 99.01% 	 Time used:  0.01 sec
2023-03-31 21:38:43,010 		3456 of 10000 with 98.99% 	 Time used:  0.01 sec
2023-03-31 21:38:43,020 		3480 of 10000 with 98.97% 	 Time used:  0.01 sec
2023-03-31 21:38:43,030 		3504 of 10000 with 98.97% 	 Time used:  0.01 sec
2023-03-31 21:38:43,040 		3528 of 10000 with 98.98% 	 Time used:  0.01 sec
2023-03-31 21:38:43,050 		3552 of 10000 with 98.99% 	 Time used:  0.01 sec
2023-03-31 21:38:43,060 		3576 of 10000 with 98.97% 	 Time used:  0.01 sec
2023-03-31 21:38:43,070 		3600 of 10000 with 98.97% 	 Time used:  0.01 sec
2023-03-31 21:38:43,080 		3624 of 10000 with 98.98% 	 Time used:  0.01 sec
2023-03-31 21:38:43,091 		3648 of 10000 with 98.99% 	 Time used:  0.01 sec
2023-03-31 21:38:43,101 		3672 of 10000 with 98.99% 	 Time used:  0.01 sec
2023-03-31 21:38:43,111 		3696 of 10000 with 98.97% 	 Time used:  0.01 sec
2023-03-31 21:38:43,121 		3720 of 10000 with 98.98% 	 Time used:  0.01 sec
2023-03-31 21:38:43,131 		3744 of 10000 with 98.99% 	 Time used:  0.01 sec
2023-03-31 21:38:43,141 		3768 of 10000 with 98.99% 	 Time used:  0.01 sec
2023-03-31 21:38:43,151 		3792 of 10000 with 99.00% 	 Time used:  0.01 sec
2023-03-31 21:38:43,161 		3816 of 10000 with 98.98% 	 Time used:  0.01 sec
2023-03-31 21:38:43,171 		3840 of 10000 with 98.98% 	 Time used:  0.01 sec
2023-03-31 21:38:43,181 		3864 of 10000 with 98.99% 	 Time used:  0.01 sec
2023-03-31 21:38:43,190 		3888 of 10000 with 99.00% 	 Time used:  0.01 sec
2023-03-31 21:38:43,199 		3912 of 10000 with 99.00% 	 Time used:  0.01 sec
2023-03-31 21:38:43,209 		3936 of 10000 with 99.01% 	 Time used:  0.01 sec
2023-03-31 21:38:43,218 		3960 of 10000 with 99.02% 	 Time used:  0.01 sec
2023-03-31 21:38:43,227 		3984 of 10000 with 99.02% 	 Time used:  0.01 sec
2023-03-31 21:38:43,236 		4008 of 10000 with 99.00% 	 Time used:  0.01 sec
2023-03-31 21:38:43,246 		4032 of 10000 with 99.01% 	 Time used:  0.01 sec
2023-03-31 21:38:43,255 		4056 of 10000 with 98.99% 	 Time used:  0.01 sec
2023-03-31 21:38:43,264 		4080 of 10000 with 99.00% 	 Time used:  0.01 sec
2023-03-31 21:38:43,273 		4104 of 10000 with 99.00% 	 Time used:  0.01 sec
2023-03-31 21:38:43,283 		4128 of 10000 with 99.01% 	 Time used:  0.01 sec
2023-03-31 21:38:43,292 		4152 of 10000 with 99.01% 	 Time used:  0.01 sec
2023-03-31 21:38:43,302 		4176 of 10000 with 98.99% 	 Time used:  0.01 sec
2023-03-31 21:38:43,311 		4200 of 10000 with 98.98% 	 Time used:  0.01 sec
2023-03-31 21:38:43,320 		4224 of 10000 with 98.98% 	 Time used:  0.01 sec
2023-03-31 21:38:43,330 		4248 of 10000 with 98.99% 	 Time used:  0.01 sec
2023-03-31 21:38:43,339 		4272 of 10000 with 98.99% 	 Time used:  0.01 sec
2023-03-31 21:38:43,348 		4296 of 10000 with 99.00% 	 Time used:  0.01 sec
2023-03-31 21:38:43,358 		4320 of 10000 with 99.00% 	 Time used:  0.01 sec
2023-03-31 21:38:43,367 		4344 of 10000 with 99.01% 	 Time used:  0.01 sec
2023-03-31 21:38:43,376 		4368 of 10000 with 98.99% 	 Time used:  0.01 sec
2023-03-31 21:38:43,386 		4392 of 10000 with 98.98% 	 Time used:  0.01 sec
2023-03-31 21:38:43,395 		4416 of 10000 with 98.98% 	 Time used:  0.01 sec
2023-03-31 21:38:43,404 		4440 of 10000 with 98.94% 	 Time used:  0.01 sec
2023-03-31 21:38:43,413 		4464 of 10000 with 98.95% 	 Time used:  0.01 sec
2023-03-31 21:38:43,423 		4488 of 10000 with 98.95% 	 Time used:  0.01 sec
2023-03-31 21:38:43,432 		4512 of 10000 with 98.94% 	 Time used:  0.01 sec
2023-03-31 21:38:43,442 		4536 of 10000 with 98.92% 	 Time used:  0.01 sec
2023-03-31 21:38:43,451 		4560 of 10000 with 98.93% 	 Time used:  0.01 sec
2023-03-31 21:38:43,460 		4584 of 10000 with 98.93% 	 Time used:  0.01 sec
2023-03-31 21:38:43,469 		4608 of 10000 with 98.94% 	 Time used:  0.01 sec
2023-03-31 21:38:43,479 		4632 of 10000 with 98.94% 	 Time used:  0.01 sec
2023-03-31 21:38:43,488 		4656 of 10000 with 98.95% 	 Time used:  0.01 sec
2023-03-31 21:38:43,497 		4680 of 10000 with 98.95% 	 Time used:  0.01 sec
2023-03-31 21:38:43,507 		4704 of 10000 with 98.96% 	 Time used:  0.01 sec
2023-03-31 21:38:43,516 		4728 of 10000 with 98.94% 	 Time used:  0.01 sec
2023-03-31 21:38:43,526 		4752 of 10000 with 98.95% 	 Time used:  0.01 sec
2023-03-31 21:38:43,535 		4776 of 10000 with 98.95% 	 Time used:  0.01 sec
2023-03-31 21:38:43,544 		4800 of 10000 with 98.96% 	 Time used:  0.01 sec
2023-03-31 21:38:43,554 		4824 of 10000 with 98.94% 	 Time used:  0.01 sec
2023-03-31 21:38:43,563 		4848 of 10000 with 98.93% 	 Time used:  0.01 sec
2023-03-31 21:38:43,572 		4872 of 10000 with 98.91% 	 Time used:  0.01 sec
2023-03-31 21:38:43,582 		4896 of 10000 with 98.92% 	 Time used:  0.01 sec
2023-03-31 21:38:43,591 		4920 of 10000 with 98.92% 	 Time used:  0.01 sec
2023-03-31 21:38:43,600 		4944 of 10000 with 98.93% 	 Time used:  0.01 sec
2023-03-31 21:38:43,609 		4968 of 10000 with 98.93% 	 Time used:  0.01 sec
2023-03-31 21:38:43,619 		4992 of 10000 with 98.92% 	 Time used:  0.01 sec
2023-03-31 21:38:43,628 		5016 of 10000 with 98.92% 	 Time used:  0.01 sec
2023-03-31 21:38:43,637 		5040 of 10000 with 98.93% 	 Time used:  0.01 sec
2023-03-31 21:38:43,647 		5064 of 10000 with 98.93% 	 Time used:  0.01 sec
2023-03-31 21:38:43,656 		5088 of 10000 with 98.94% 	 Time used:  0.01 sec
2023-03-31 21:38:43,665 		5112 of 10000 with 98.94% 	 Time used:  0.01 sec
2023-03-31 21:38:43,675 		5136 of 10000 with 98.95% 	 Time used:  0.01 sec
2023-03-31 21:38:43,684 		5160 of 10000 with 98.95% 	 Time used:  0.01 sec
2023-03-31 21:38:43,693 		5184 of 10000 with 98.96% 	 Time used:  0.01 sec
2023-03-31 21:38:43,703 		5208 of 10000 with 98.96% 	 Time used:  0.01 sec
2023-03-31 21:38:43,712 		5232 of 10000 with 98.97% 	 Time used:  0.01 sec
2023-03-31 21:38:43,721 		5256 of 10000 with 98.97% 	 Time used:  0.01 sec
2023-03-31 21:38:43,731 		5280 of 10000 with 98.98% 	 Time used:  0.01 sec
2023-03-31 21:38:43,740 		5304 of 10000 with 98.98% 	 Time used:  0.01 sec
2023-03-31 21:38:43,749 		5328 of 10000 with 98.95% 	 Time used:  0.01 sec
2023-03-31 21:38:43,759 		5352 of 10000 with 98.93% 	 Time used:  0.01 sec
2023-03-31 21:38:43,768 		5376 of 10000 with 98.94% 	 Time used:  0.01 sec
2023-03-31 21:38:43,777 		5400 of 10000 with 98.94% 	 Time used:  0.01 sec
2023-03-31 21:38:43,787 		5424 of 10000 with 98.93% 	 Time used:  0.01 sec
2023-03-31 21:38:43,796 		5448 of 10000 with 98.94% 	 Time used:  0.01 sec
2023-03-31 21:38:43,805 		5472 of 10000 with 98.94% 	 Time used:  0.01 sec
2023-03-31 21:38:43,815 		5496 of 10000 with 98.94% 	 Time used:  0.01 sec
2023-03-31 21:38:43,824 		5520 of 10000 with 98.93% 	 Time used:  0.01 sec
2023-03-31 21:38:43,833 		5544 of 10000 with 98.94% 	 Time used:  0.01 sec
2023-03-31 21:38:43,843 		5568 of 10000 with 98.94% 	 Time used:  0.01 sec
2023-03-31 21:38:43,852 		5592 of 10000 with 98.94% 	 Time used:  0.01 sec
2023-03-31 21:38:43,861 		5616 of 10000 with 98.95% 	 Time used:  0.01 sec
2023-03-31 21:38:43,870 		5640 of 10000 with 98.95% 	 Time used:  0.01 sec
2023-03-31 21:38:43,880 		5664 of 10000 with 98.96% 	 Time used:  0.01 sec
2023-03-31 21:38:43,889 		5688 of 10000 with 98.95% 	 Time used:  0.01 sec
2023-03-31 21:38:43,898 		5712 of 10000 with 98.95% 	 Time used:  0.01 sec
2023-03-31 21:38:43,908 		5736 of 10000 with 98.92% 	 Time used:  0.01 sec
2023-03-31 21:38:43,917 		5760 of 10000 with 98.92% 	 Time used:  0.01 sec
2023-03-31 21:38:43,926 		5784 of 10000 with 98.93% 	 Time used:  0.01 sec
2023-03-31 21:38:43,936 		5808 of 10000 with 98.93% 	 Time used:  0.01 sec
2023-03-31 21:38:43,945 		5832 of 10000 with 98.90% 	 Time used:  0.01 sec
2023-03-31 21:38:43,954 		5856 of 10000 with 98.91% 	 Time used:  0.01 sec
2023-03-31 21:38:43,963 		5880 of 10000 with 98.89% 	 Time used:  0.01 sec
2023-03-31 21:38:43,973 		5904 of 10000 with 98.90% 	 Time used:  0.01 sec
2023-03-31 21:38:43,982 		5928 of 10000 with 98.90% 	 Time used:  0.01 sec
2023-03-31 21:38:43,992 		5952 of 10000 with 98.91% 	 Time used:  0.01 sec
2023-03-31 21:38:44,001 		5976 of 10000 with 98.91% 	 Time used:  0.01 sec
2023-03-31 21:38:44,010 		6000 of 10000 with 98.90% 	 Time used:  0.01 sec
2023-03-31 21:38:44,020 		6024 of 10000 with 98.90% 	 Time used:  0.01 sec
2023-03-31 21:38:44,029 		6048 of 10000 with 98.89% 	 Time used:  0.01 sec
2023-03-31 21:38:44,038 		6072 of 10000 with 98.88% 	 Time used:  0.01 sec
2023-03-31 21:38:44,048 		6096 of 10000 with 98.85% 	 Time used:  0.01 sec
2023-03-31 21:38:44,057 		6120 of 10000 with 98.84% 	 Time used:  0.01 sec
2023-03-31 21:38:44,066 		6144 of 10000 with 98.84% 	 Time used:  0.01 sec
2023-03-31 21:38:44,076 		6168 of 10000 with 98.83% 	 Time used:  0.01 sec
2023-03-31 21:38:44,085 		6192 of 10000 with 98.84% 	 Time used:  0.01 sec
2023-03-31 21:38:44,094 		6216 of 10000 with 98.84% 	 Time used:  0.01 sec
2023-03-31 21:38:44,104 		6240 of 10000 with 98.85% 	 Time used:  0.01 sec
2023-03-31 21:38:44,113 		6264 of 10000 with 98.85% 	 Time used:  0.01 sec
2023-03-31 21:38:44,122 		6288 of 10000 with 98.85% 	 Time used:  0.01 sec
2023-03-31 21:38:44,131 		6312 of 10000 with 98.86% 	 Time used:  0.01 sec
2023-03-31 21:38:44,141 		6336 of 10000 with 98.86% 	 Time used:  0.01 sec
2023-03-31 21:38:44,150 		6360 of 10000 with 98.87% 	 Time used:  0.01 sec
2023-03-31 21:38:44,159 		6384 of 10000 with 98.86% 	 Time used:  0.01 sec
2023-03-31 21:38:44,169 		6408 of 10000 with 98.86% 	 Time used:  0.01 sec
2023-03-31 21:38:44,178 		6432 of 10000 with 98.83% 	 Time used:  0.01 sec
2023-03-31 21:38:44,187 		6456 of 10000 with 98.84% 	 Time used:  0.01 sec
2023-03-31 21:38:44,197 		6480 of 10000 with 98.84% 	 Time used:  0.01 sec
2023-03-31 21:38:44,206 		6504 of 10000 with 98.83% 	 Time used:  0.01 sec
2023-03-31 21:38:44,216 		6528 of 10000 with 98.82% 	 Time used:  0.01 sec
2023-03-31 21:38:44,225 		6552 of 10000 with 98.82% 	 Time used:  0.01 sec
2023-03-31 21:38:44,234 		6576 of 10000 with 98.83% 	 Time used:  0.01 sec
2023-03-31 21:38:44,243 		6600 of 10000 with 98.83% 	 Time used:  0.01 sec
2023-03-31 21:38:44,253 		6624 of 10000 with 98.84% 	 Time used:  0.01 sec
2023-03-31 21:38:44,262 		6648 of 10000 with 98.83% 	 Time used:  0.01 sec
2023-03-31 21:38:44,271 		6672 of 10000 with 98.83% 	 Time used:  0.01 sec
2023-03-31 21:38:44,281 		6696 of 10000 with 98.84% 	 Time used:  0.01 sec
2023-03-31 21:38:44,290 		6720 of 10000 with 98.84% 	 Time used:  0.01 sec
2023-03-31 21:38:44,299 		6744 of 10000 with 98.83% 	 Time used:  0.01 sec
2023-03-31 21:38:44,309 		6768 of 10000 with 98.83% 	 Time used:  0.01 sec
2023-03-31 21:38:44,318 		6792 of 10000 with 98.84% 	 Time used:  0.01 sec
2023-03-31 21:38:44,327 		6816 of 10000 with 98.83% 	 Time used:  0.01 sec
2023-03-31 21:38:44,336 		6840 of 10000 with 98.83% 	 Time used:  0.01 sec
2023-03-31 21:38:44,346 		6864 of 10000 with 98.83% 	 Time used:  0.01 sec
2023-03-31 21:38:44,355 		6888 of 10000 with 98.84% 	 Time used:  0.01 sec
2023-03-31 21:38:44,364 		6912 of 10000 with 98.81% 	 Time used:  0.01 sec
2023-03-31 21:38:44,374 		6936 of 10000 with 98.82% 	 Time used:  0.01 sec
2023-03-31 21:38:44,383 		6960 of 10000 with 98.82% 	 Time used:  0.01 sec
2023-03-31 21:38:44,392 		6984 of 10000 with 98.80% 	 Time used:  0.01 sec
2023-03-31 21:38:44,402 		7008 of 10000 with 98.80% 	 Time used:  0.01 sec
2023-03-31 21:38:44,411 		7032 of 10000 with 98.79% 	 Time used:  0.01 sec
2023-03-31 21:38:44,420 		7056 of 10000 with 98.80% 	 Time used:  0.01 sec
2023-03-31 21:38:44,429 		7080 of 10000 with 98.80% 	 Time used:  0.01 sec
2023-03-31 21:38:44,439 		7104 of 10000 with 98.79% 	 Time used:  0.01 sec
2023-03-31 21:38:44,448 		7128 of 10000 with 98.79% 	 Time used:  0.01 sec
2023-03-31 21:38:44,458 		7152 of 10000 with 98.80% 	 Time used:  0.01 sec
2023-03-31 21:38:44,467 		7176 of 10000 with 98.80% 	 Time used:  0.01 sec
2023-03-31 21:38:44,476 		7200 of 10000 with 98.81% 	 Time used:  0.01 sec
2023-03-31 21:38:44,486 		7224 of 10000 with 98.81% 	 Time used:  0.01 sec
2023-03-31 21:38:44,495 		7248 of 10000 with 98.81% 	 Time used:  0.01 sec
2023-03-31 21:38:44,504 		7272 of 10000 with 98.80% 	 Time used:  0.01 sec
2023-03-31 21:38:44,514 		7296 of 10000 with 98.81% 	 Time used:  0.01 sec
2023-03-31 21:38:44,524 		7320 of 10000 with 98.81% 	 Time used:  0.01 sec
2023-03-31 21:38:44,533 		7344 of 10000 with 98.80% 	 Time used:  0.01 sec
2023-03-31 21:38:44,542 		7368 of 10000 with 98.81% 	 Time used:  0.01 sec
2023-03-31 21:38:44,552 		7392 of 10000 with 98.81% 	 Time used:  0.01 sec
2023-03-31 21:38:44,561 		7416 of 10000 with 98.81% 	 Time used:  0.01 sec
2023-03-31 21:38:44,570 		7440 of 10000 with 98.82% 	 Time used:  0.01 sec
2023-03-31 21:38:44,579 		7464 of 10000 with 98.82% 	 Time used:  0.01 sec
2023-03-31 21:38:44,589 		7488 of 10000 with 98.82% 	 Time used:  0.01 sec
2023-03-31 21:38:44,598 		7512 of 10000 with 98.83% 	 Time used:  0.01 sec
2023-03-31 21:38:44,607 		7536 of 10000 with 98.83% 	 Time used:  0.01 sec
2023-03-31 21:38:44,617 		7560 of 10000 with 98.82% 	 Time used:  0.01 sec
2023-03-31 21:38:44,626 		7584 of 10000 with 98.81% 	 Time used:  0.01 sec
2023-03-31 21:38:44,635 		7608 of 10000 with 98.82% 	 Time used:  0.01 sec
2023-03-31 21:38:44,645 		7632 of 10000 with 98.82% 	 Time used:  0.01 sec
2023-03-31 21:38:44,654 		7656 of 10000 with 98.82% 	 Time used:  0.01 sec
2023-03-31 21:38:44,663 		7680 of 10000 with 98.83% 	 Time used:  0.01 sec
2023-03-31 21:38:44,672 		7704 of 10000 with 98.83% 	 Time used:  0.01 sec
2023-03-31 21:38:44,682 		7728 of 10000 with 98.84% 	 Time used:  0.01 sec
2023-03-31 21:38:44,691 		7752 of 10000 with 98.84% 	 Time used:  0.01 sec
2023-03-31 21:38:44,701 		7776 of 10000 with 98.84% 	 Time used:  0.01 sec
2023-03-31 21:38:44,710 		7800 of 10000 with 98.85% 	 Time used:  0.01 sec
2023-03-31 21:38:44,719 		7824 of 10000 with 98.85% 	 Time used:  0.01 sec
2023-03-31 21:38:44,729 		7848 of 10000 with 98.85% 	 Time used:  0.01 sec
2023-03-31 21:38:44,738 		7872 of 10000 with 98.86% 	 Time used:  0.01 sec
2023-03-31 21:38:44,747 		7896 of 10000 with 98.86% 	 Time used:  0.01 sec
2023-03-31 21:38:44,757 		7920 of 10000 with 98.86% 	 Time used:  0.01 sec
2023-03-31 21:38:44,766 		7944 of 10000 with 98.87% 	 Time used:  0.01 sec
2023-03-31 21:38:44,775 		7968 of 10000 with 98.87% 	 Time used:  0.01 sec
2023-03-31 21:38:44,785 		7992 of 10000 with 98.87% 	 Time used:  0.01 sec
2023-03-31 21:38:44,794 		8016 of 10000 with 98.86% 	 Time used:  0.01 sec
2023-03-31 21:38:44,803 		8040 of 10000 with 98.87% 	 Time used:  0.01 sec
2023-03-31 21:38:44,813 		8064 of 10000 with 98.87% 	 Time used:  0.01 sec
2023-03-31 21:38:44,822 		8088 of 10000 with 98.85% 	 Time used:  0.01 sec
2023-03-31 21:38:44,831 		8112 of 10000 with 98.85% 	 Time used:  0.01 sec
2023-03-31 21:38:44,841 		8136 of 10000 with 98.86% 	 Time used:  0.01 sec
2023-03-31 21:38:44,850 		8160 of 10000 with 98.86% 	 Time used:  0.01 sec
2023-03-31 21:38:44,859 		8184 of 10000 with 98.85% 	 Time used:  0.01 sec
2023-03-31 21:38:44,868 		8208 of 10000 with 98.85% 	 Time used:  0.01 sec
2023-03-31 21:38:44,878 		8232 of 10000 with 98.86% 	 Time used:  0.01 sec
2023-03-31 21:38:44,887 		8256 of 10000 with 98.86% 	 Time used:  0.01 sec
2023-03-31 21:38:44,896 		8280 of 10000 with 98.86% 	 Time used:  0.01 sec
2023-03-31 21:38:44,906 		8304 of 10000 with 98.87% 	 Time used:  0.01 sec
2023-03-31 21:38:44,915 		8328 of 10000 with 98.87% 	 Time used:  0.01 sec
2023-03-31 21:38:44,925 		8352 of 10000 with 98.86% 	 Time used:  0.01 sec
2023-03-31 21:38:44,934 		8376 of 10000 with 98.87% 	 Time used:  0.01 sec
2023-03-31 21:38:44,943 		8400 of 10000 with 98.87% 	 Time used:  0.01 sec
2023-03-31 21:38:44,952 		8424 of 10000 with 98.87% 	 Time used:  0.01 sec
2023-03-31 21:38:44,962 		8448 of 10000 with 98.86% 	 Time used:  0.01 sec
2023-03-31 21:38:44,971 		8472 of 10000 with 98.87% 	 Time used:  0.01 sec
2023-03-31 21:38:44,981 		8496 of 10000 with 98.86% 	 Time used:  0.01 sec
2023-03-31 21:38:44,990 		8520 of 10000 with 98.85% 	 Time used:  0.01 sec
2023-03-31 21:38:44,999 		8544 of 10000 with 98.85% 	 Time used:  0.01 sec
2023-03-31 21:38:45,009 		8568 of 10000 with 98.86% 	 Time used:  0.01 sec
2023-03-31 21:38:45,018 		8592 of 10000 with 98.86% 	 Time used:  0.01 sec
2023-03-31 21:38:45,027 		8616 of 10000 with 98.86% 	 Time used:  0.01 sec
2023-03-31 21:38:45,036 		8640 of 10000 with 98.85% 	 Time used:  0.01 sec
2023-03-31 21:38:45,046 		8664 of 10000 with 98.86% 	 Time used:  0.01 sec
2023-03-31 21:38:45,055 		8688 of 10000 with 98.86% 	 Time used:  0.01 sec
2023-03-31 21:38:45,064 		8712 of 10000 with 98.86% 	 Time used:  0.01 sec
2023-03-31 21:38:45,074 		8736 of 10000 with 98.87% 	 Time used:  0.01 sec
2023-03-31 21:38:45,083 		8760 of 10000 with 98.87% 	 Time used:  0.01 sec
2023-03-31 21:38:45,092 		8784 of 10000 with 98.87% 	 Time used:  0.01 sec
2023-03-31 21:38:45,102 		8808 of 10000 with 98.86% 	 Time used:  0.01 sec
2023-03-31 21:38:45,111 		8832 of 10000 with 98.87% 	 Time used:  0.01 sec
2023-03-31 21:38:45,120 		8856 of 10000 with 98.87% 	 Time used:  0.01 sec
2023-03-31 21:38:45,129 		8880 of 10000 with 98.86% 	 Time used:  0.01 sec
2023-03-31 21:38:45,139 		8904 of 10000 with 98.87% 	 Time used:  0.01 sec
2023-03-31 21:38:45,149 		8928 of 10000 with 98.87% 	 Time used:  0.01 sec
2023-03-31 21:38:45,158 		8952 of 10000 with 98.87% 	 Time used:  0.01 sec
2023-03-31 21:38:45,168 		8976 of 10000 with 98.87% 	 Time used:  0.01 sec
2023-03-31 21:38:45,177 		9000 of 10000 with 98.88% 	 Time used:  0.01 sec
2023-03-31 21:38:45,186 		9024 of 10000 with 98.88% 	 Time used:  0.01 sec
2023-03-31 21:38:45,195 		9048 of 10000 with 98.88% 	 Time used:  0.01 sec
2023-03-31 21:38:45,205 		9072 of 10000 with 98.88% 	 Time used:  0.01 sec
2023-03-31 21:38:45,214 		9096 of 10000 with 98.87% 	 Time used:  0.01 sec
2023-03-31 21:38:45,223 		9120 of 10000 with 98.87% 	 Time used:  0.01 sec
2023-03-31 21:38:45,233 		9144 of 10000 with 98.87% 	 Time used:  0.01 sec
2023-03-31 21:38:45,242 		9168 of 10000 with 98.88% 	 Time used:  0.01 sec
2023-03-31 21:38:45,251 		9192 of 10000 with 98.88% 	 Time used:  0.01 sec
2023-03-31 21:38:45,261 		9216 of 10000 with 98.87% 	 Time used:  0.01 sec
2023-03-31 21:38:45,270 		9240 of 10000 with 98.86% 	 Time used:  0.01 sec
2023-03-31 21:38:45,279 		9264 of 10000 with 98.87% 	 Time used:  0.01 sec
2023-03-31 21:38:45,289 		9288 of 10000 with 98.87% 	 Time used:  0.01 sec
2023-03-31 21:38:45,298 		9312 of 10000 with 98.87% 	 Time used:  0.01 sec
2023-03-31 21:38:45,307 		9336 of 10000 with 98.88% 	 Time used:  0.01 sec
2023-03-31 21:38:45,316 		9360 of 10000 with 98.88% 	 Time used:  0.01 sec
2023-03-31 21:38:45,326 		9384 of 10000 with 98.87% 	 Time used:  0.01 sec
2023-03-31 21:38:45,335 		9408 of 10000 with 98.87% 	 Time used:  0.01 sec
2023-03-31 21:38:45,344 		9432 of 10000 with 98.87% 	 Time used:  0.01 sec
2023-03-31 21:38:45,354 		9456 of 10000 with 98.87% 	 Time used:  0.01 sec
2023-03-31 21:38:45,363 		9480 of 10000 with 98.86% 	 Time used:  0.01 sec
2023-03-31 21:38:45,372 		9504 of 10000 with 98.86% 	 Time used:  0.01 sec
2023-03-31 21:38:45,382 		9528 of 10000 with 98.87% 	 Time used:  0.01 sec
2023-03-31 21:38:45,391 		9552 of 10000 with 98.87% 	 Time used:  0.01 sec
2023-03-31 21:38:45,400 		9576 of 10000 with 98.87% 	 Time used:  0.01 sec
2023-03-31 21:38:45,410 		9600 of 10000 with 98.88% 	 Time used:  0.01 sec
2023-03-31 21:38:45,419 		9624 of 10000 with 98.88% 	 Time used:  0.01 sec
2023-03-31 21:38:45,429 		9648 of 10000 with 98.88% 	 Time used:  0.01 sec
2023-03-31 21:38:45,438 		9672 of 10000 with 98.88% 	 Time used:  0.01 sec
2023-03-31 21:38:45,447 		9696 of 10000 with 98.89% 	 Time used:  0.01 sec
2023-03-31 21:38:45,456 		9720 of 10000 with 98.89% 	 Time used:  0.01 sec
2023-03-31 21:38:45,466 		9744 of 10000 with 98.89% 	 Time used:  0.01 sec
2023-03-31 21:38:45,475 		9768 of 10000 with 98.88% 	 Time used:  0.01 sec
2023-03-31 21:38:45,484 		9792 of 10000 with 98.89% 	 Time used:  0.01 sec
2023-03-31 21:38:45,494 		9816 of 10000 with 98.89% 	 Time used:  0.01 sec
2023-03-31 21:38:45,503 		9840 of 10000 with 98.89% 	 Time used:  0.01 sec
2023-03-31 21:38:45,512 		9864 of 10000 with 98.88% 	 Time used:  0.01 sec
2023-03-31 21:38:45,522 		9888 of 10000 with 98.89% 	 Time used:  0.01 sec
2023-03-31 21:38:45,531 		9912 of 10000 with 98.89% 	 Time used:  0.01 sec
2023-03-31 21:38:45,540 		9936 of 10000 with 98.89% 	 Time used:  0.01 sec
2023-03-31 21:38:45,549 		9960 of 10000 with 98.90% 	 Time used:  0.01 sec
2023-03-31 21:38:45,559 		9984 of 10000 with 98.90% 	 Time used:  0.01 sec
2023-03-31 21:38:45,568 		10000 of 10000 with 98.89% 	 Time used:  0.01 sec
2023-03-31 21:38:45,568 
2023-03-31 21:38:45,573 			Learning rate: weights:   1.000e-04    
2023-03-31 21:38:45,573 			Last test performance: 98.89%
2023-03-31 21:38:45,573 ----------------
2023-03-31 21:38:45,912   43  =>  0    		Training 486 pattern with 99.17% 	Forward time: 	 0.23 sec
2023-03-31 21:38:45,912 			Loss:    1.167e-03    			Backward time: 	 0.09 sec 
2023-03-31 21:38:46,027 			Learning rate: weights:   1.000e-04    
2023-03-31 21:38:46,027 			Last test performance: 98.89%
2023-03-31 21:38:46,027 ----------------
2023-03-31 21:38:46,381   43  =>  1    		Training 486 pattern with 98.96% 	Forward time: 	 0.24 sec
2023-03-31 21:38:46,381 			Loss:    1.657e-03    			Backward time: 	 0.09 sec 
2023-03-31 21:38:46,527 			Learning rate: weights:   1.000e-04    
2023-03-31 21:38:46,527 			Last test performance: 98.89%
2023-03-31 21:38:46,527 ----------------
2023-03-31 21:38:46,897   43  =>  2    		Training 486 pattern with 99.17% 	Forward time: 	 0.24 sec
2023-03-31 21:38:46,898 			Loss:    1.557e-03    			Backward time: 	 0.11 sec 
2023-03-31 21:38:47,008 			Learning rate: weights:   1.000e-04    
2023-03-31 21:38:47,008 			Last test performance: 98.89%
2023-03-31 21:38:47,009 ----------------
2023-03-31 21:38:47,384   43  =>  3    		Training 486 pattern with 99.38% 	Forward time: 	 0.26 sec
2023-03-31 21:38:47,384 			Loss:    1.068e-03    			Backward time: 	 0.10 sec 
2023-03-31 21:38:47,518 			Learning rate: weights:   1.000e-04    
2023-03-31 21:38:47,519 			Last test performance: 98.89%
2023-03-31 21:38:47,520 ----------------
2023-03-31 21:38:47,896   43  =>  4    		Training 486 pattern with 99.17% 	Forward time: 	 0.26 sec
2023-03-31 21:38:47,896 			Loss:    7.860e-04    			Backward time: 	 0.10 sec 
2023-03-31 21:38:48,001 			Learning rate: weights:   1.000e-04    
2023-03-31 21:38:48,001 			Last test performance: 98.89%
2023-03-31 21:38:48,001 ----------------
2023-03-31 21:38:48,443   43  =>  5    		Training 486 pattern with 99.58% 	Forward time: 	 0.33 sec
2023-03-31 21:38:48,443 			Loss:    5.656e-04    			Backward time: 	 0.09 sec 
2023-03-31 21:38:48,520 			Learning rate: weights:   1.000e-04    
2023-03-31 21:38:48,520 			Last test performance: 98.89%
2023-03-31 21:38:48,520 ----------------
2023-03-31 21:38:48,959   43  =>  6    		Training 486 pattern with 98.54% 	Forward time: 	 0.31 sec
2023-03-31 21:38:48,959 			Loss:    1.239e-03    			Backward time: 	 0.10 sec 
2023-03-31 21:38:49,068 			Learning rate: weights:   1.000e-04    
2023-03-31 21:38:49,069 			Last test performance: 98.89%
2023-03-31 21:38:49,069 ----------------
2023-03-31 21:38:49,492   43  =>  7    		Training 486 pattern with 99.38% 	Forward time: 	 0.30 sec
2023-03-31 21:38:49,492 			Loss:    8.861e-04    			Backward time: 	 0.11 sec 
2023-03-31 21:38:49,597 			Learning rate: weights:   1.000e-04    
2023-03-31 21:38:49,598 			Last test performance: 98.89%
2023-03-31 21:38:49,598 ----------------
2023-03-31 21:38:50,018   43  =>  8    		Training 486 pattern with 97.71% 	Forward time: 	 0.26 sec
2023-03-31 21:38:50,019 			Loss:    2.156e-03    			Backward time: 	 0.14 sec 
2023-03-31 21:38:50,124 			Learning rate: weights:   1.000e-04    
2023-03-31 21:38:50,125 			Last test performance: 98.89%
2023-03-31 21:38:50,125 ----------------
2023-03-31 21:38:50,485   43  =>  9    		Training 486 pattern with 99.38% 	Forward time: 	 0.25 sec
2023-03-31 21:38:50,485 			Loss:    9.828e-04    			Backward time: 	 0.09 sec 
2023-03-31 21:38:50,582 			Learning rate: weights:   1.000e-04    
2023-03-31 21:38:50,582 			Last test performance: 98.89%
2023-03-31 21:38:50,583 ----------------
2023-03-31 21:38:51,015   43  =>  10   		Training 486 pattern with 99.58% 	Forward time: 	 0.32 sec
2023-03-31 21:38:51,015 			Loss:    5.332e-04    			Backward time: 	 0.10 sec 
2023-03-31 21:38:51,232 			Learning rate: weights:   1.000e-04    
2023-03-31 21:38:51,232 			Last test performance: 98.89%
2023-03-31 21:38:51,232 ----------------
2023-03-31 21:38:51,698   43  =>  11   		Training 486 pattern with 99.17% 	Forward time: 	 0.30 sec
2023-03-31 21:38:51,698 			Loss:    9.503e-04    			Backward time: 	 0.14 sec 
2023-03-31 21:38:51,847 			Learning rate: weights:   1.000e-04    
2023-03-31 21:38:51,847 			Last test performance: 98.89%
2023-03-31 21:38:51,847 ----------------
2023-03-31 21:38:52,201   43  =>  12   		Training 486 pattern with 99.38% 	Forward time: 	 0.24 sec
2023-03-31 21:38:52,201 			Loss:    1.045e-03    			Backward time: 	 0.09 sec 
2023-03-31 21:38:52,367 			Learning rate: weights:   1.000e-04    
2023-03-31 21:38:52,367 			Last test performance: 98.89%
2023-03-31 21:38:52,368 ----------------
2023-03-31 21:38:52,780   43  =>  13   		Training 486 pattern with 99.58% 	Forward time: 	 0.30 sec
2023-03-31 21:38:52,780 			Loss:    5.982e-04    			Backward time: 	 0.09 sec 
2023-03-31 21:38:52,957 			Learning rate: weights:   1.000e-04    
2023-03-31 21:38:52,957 			Last test performance: 98.89%
2023-03-31 21:38:52,957 ----------------
2023-03-31 21:38:53,297   43  =>  14   		Training 486 pattern with 98.75% 	Forward time: 	 0.23 sec
2023-03-31 21:38:53,297 			Loss:    1.211e-03    			Backward time: 	 0.09 sec 
2023-03-31 21:38:53,524 			Learning rate: weights:   1.000e-04    
2023-03-31 21:38:53,524 			Last test performance: 98.89%
2023-03-31 21:38:53,525 ----------------
2023-03-31 21:38:53,876   43  =>  15   		Training 486 pattern with 99.58% 	Forward time: 	 0.24 sec
2023-03-31 21:38:53,876 			Loss:    8.007e-04    			Backward time: 	 0.09 sec 
2023-03-31 21:38:54,009 			Learning rate: weights:   1.000e-04    
2023-03-31 21:38:54,010 			Last test performance: 98.89%
2023-03-31 21:38:54,060 ----------------
2023-03-31 21:38:54,446   43  =>  16   		Training 486 pattern with 99.17% 	Forward time: 	 0.32 sec
2023-03-31 21:38:54,446 			Loss:    1.713e-03    			Backward time: 	 0.09 sec 
2023-03-31 21:38:54,609 			Learning rate: weights:   1.000e-04    
2023-03-31 21:38:54,609 			Last test performance: 98.89%
2023-03-31 21:38:54,609 ----------------
2023-03-31 21:38:55,030   43  =>  17   		Training 486 pattern with 98.75% 	Forward time: 	 0.31 sec
2023-03-31 21:38:55,030 			Loss:    1.251e-03    			Backward time: 	 0.09 sec 
2023-03-31 21:38:55,168 			Learning rate: weights:   1.000e-04    
2023-03-31 21:38:55,168 			Last test performance: 98.89%
2023-03-31 21:38:55,168 ----------------
2023-03-31 21:38:55,549   43  =>  18   		Training 486 pattern with 99.38% 	Forward time: 	 0.26 sec
2023-03-31 21:38:55,550 			Loss:    8.559e-04    			Backward time: 	 0.10 sec 
2023-03-31 21:38:55,643 			Learning rate: weights:   1.000e-04    
2023-03-31 21:38:55,644 			Last test performance: 98.89%
2023-03-31 21:38:55,644 ----------------
2023-03-31 21:38:56,057   43  =>  19   		Training 486 pattern with 99.79% 	Forward time: 	 0.26 sec
2023-03-31 21:38:56,057 			Loss:    5.817e-04    			Backward time: 	 0.14 sec 
2023-03-31 21:38:56,228 			Learning rate: weights:   1.000e-04    
2023-03-31 21:38:56,228 			Last test performance: 98.89%
2023-03-31 21:38:56,229 ----------------
2023-03-31 21:38:56,686   43  =>  20   		Training 486 pattern with 99.17% 	Forward time: 	 0.26 sec
2023-03-31 21:38:56,686 			Loss:    1.076e-03    			Backward time: 	 0.17 sec 
2023-03-31 21:38:56,782 			Learning rate: weights:   1.000e-04    
2023-03-31 21:38:56,782 			Last test performance: 98.89%
2023-03-31 21:38:56,782 ----------------
2023-03-31 21:38:57,148   43  =>  21   		Training 486 pattern with 99.58% 	Forward time: 	 0.25 sec
2023-03-31 21:38:57,148 			Loss:    6.237e-04    			Backward time: 	 0.10 sec 
2023-03-31 21:38:57,335 			Learning rate: weights:   1.000e-04    
2023-03-31 21:38:57,335 			Last test performance: 98.89%
2023-03-31 21:38:57,335 ----------------
2023-03-31 21:38:57,825   43  =>  22   		Training 486 pattern with 98.96% 	Forward time: 	 0.32 sec
2023-03-31 21:38:57,825 			Loss:    1.119e-03    			Backward time: 	 0.14 sec 
2023-03-31 21:38:58,009 			Learning rate: weights:   1.000e-04    
2023-03-31 21:38:58,009 			Last test performance: 98.89%
2023-03-31 21:38:58,009 ----------------
2023-03-31 21:38:58,395   43  =>  23   		Training 486 pattern with 99.38% 	Forward time: 	 0.25 sec
2023-03-31 21:38:58,395 			Loss:    1.136e-03    			Backward time: 	 0.11 sec 
2023-03-31 21:38:58,534 			Learning rate: weights:   1.000e-04    
2023-03-31 21:38:58,534 			Last test performance: 98.89%
2023-03-31 21:38:58,535 ----------------
2023-03-31 21:38:58,918   43  =>  24   		Training 486 pattern with 98.75% 	Forward time: 	 0.25 sec
2023-03-31 21:38:58,918 			Loss:    1.216e-03    			Backward time: 	 0.11 sec 
2023-03-31 21:38:59,065 			Learning rate: weights:   1.000e-04    
2023-03-31 21:38:59,065 			Last test performance: 98.89%
2023-03-31 21:38:59,066 ----------------
2023-03-31 21:38:59,431   43  =>  25   		Training 486 pattern with 99.58% 	Forward time: 	 0.25 sec
2023-03-31 21:38:59,431 			Loss:    6.747e-04    			Backward time: 	 0.10 sec 
2023-03-31 21:38:59,530 			Learning rate: weights:   1.000e-04    
2023-03-31 21:38:59,530 			Last test performance: 98.89%
2023-03-31 21:38:59,531 ----------------
2023-03-31 21:38:59,946   43  =>  26   		Training 486 pattern with 99.58% 	Forward time: 	 0.30 sec
2023-03-31 21:38:59,946 			Loss:    7.638e-04    			Backward time: 	 0.10 sec 
2023-03-31 21:39:00,092 			Learning rate: weights:   1.000e-04    
2023-03-31 21:39:00,092 			Last test performance: 98.89%
2023-03-31 21:39:00,092 ----------------
2023-03-31 21:39:00,491   43  =>  27   		Training 486 pattern with 99.58% 	Forward time: 	 0.29 sec
2023-03-31 21:39:00,491 			Loss:    7.881e-04    			Backward time: 	 0.09 sec 
2023-03-31 21:39:00,638 			Learning rate: weights:   1.000e-04    
2023-03-31 21:39:00,638 			Last test performance: 98.89%
2023-03-31 21:39:00,638 ----------------
2023-03-31 21:39:01,043   43  =>  28   		Training 486 pattern with 99.17% 	Forward time: 	 0.25 sec
2023-03-31 21:39:01,044 			Loss:    8.836e-04    			Backward time: 	 0.14 sec 
2023-03-31 21:39:01,238 			Learning rate: weights:   1.000e-04    
2023-03-31 21:39:01,238 			Last test performance: 98.89%
2023-03-31 21:39:01,238 ----------------
2023-03-31 21:39:01,687   43  =>  29   		Training 486 pattern with 98.54% 	Forward time: 	 0.28 sec
2023-03-31 21:39:01,688 			Loss:    1.378e-03    			Backward time: 	 0.14 sec 
2023-03-31 21:39:01,831 			Learning rate: weights:   1.000e-04    
2023-03-31 21:39:01,832 			Last test performance: 98.89%
2023-03-31 21:39:01,832 ----------------
2023-03-31 21:39:02,321   43  =>  30   		Training 486 pattern with 99.38% 	Forward time: 	 0.33 sec
2023-03-31 21:39:02,321 			Loss:    1.076e-03    			Backward time: 	 0.14 sec 
2023-03-31 21:39:02,426 			Learning rate: weights:   1.000e-04    
2023-03-31 21:39:02,427 			Last test performance: 98.89%
2023-03-31 21:39:02,427 ----------------
2023-03-31 21:39:02,849   43  =>  31   		Training 486 pattern with 98.75% 	Forward time: 	 0.30 sec
2023-03-31 21:39:02,849 			Loss:    1.545e-03    			Backward time: 	 0.10 sec 
2023-03-31 21:39:02,960 			Learning rate: weights:   1.000e-04    
2023-03-31 21:39:02,960 			Last test performance: 98.89%
2023-03-31 21:39:02,960 ----------------
2023-03-31 21:39:03,455   43  =>  32   		Training 486 pattern with 98.75% 	Forward time: 	 0.27 sec
2023-03-31 21:39:03,455 			Loss:    1.769e-03    			Backward time: 	 0.20 sec 
2023-03-31 21:39:03,652 			Learning rate: weights:   1.000e-04    
2023-03-31 21:39:03,652 			Last test performance: 98.89%
2023-03-31 21:39:03,652 ----------------
2023-03-31 21:39:04,109   43  =>  33   		Training 486 pattern with 98.75% 	Forward time: 	 0.30 sec
2023-03-31 21:39:04,109 			Loss:    1.493e-03    			Backward time: 	 0.14 sec 
2023-03-31 21:39:04,228 			Learning rate: weights:   1.000e-04    
2023-03-31 21:39:04,228 			Last test performance: 98.89%
2023-03-31 21:39:04,229 ----------------
2023-03-31 21:39:04,591   43  =>  34   		Training 486 pattern with 99.17% 	Forward time: 	 0.25 sec
2023-03-31 21:39:04,591 			Loss:    6.556e-04    			Backward time: 	 0.09 sec 
2023-03-31 21:39:04,765 			Learning rate: weights:   1.000e-04    
2023-03-31 21:39:04,766 			Last test performance: 98.89%
2023-03-31 21:39:04,766 ----------------
2023-03-31 21:39:05,169   43  =>  35   		Training 486 pattern with 98.75% 	Forward time: 	 0.29 sec
2023-03-31 21:39:05,169 			Loss:    1.949e-03    			Backward time: 	 0.09 sec 
2023-03-31 21:39:05,283 			Learning rate: weights:   1.000e-04    
2023-03-31 21:39:05,283 			Last test performance: 98.89%
2023-03-31 21:39:05,283 ----------------
2023-03-31 21:39:05,705   43  =>  36   		Training 486 pattern with 99.58% 	Forward time: 	 0.30 sec
2023-03-31 21:39:05,706 			Loss:    5.598e-04    			Backward time: 	 0.10 sec 
2023-03-31 21:39:05,876 			Learning rate: weights:   1.000e-04    
2023-03-31 21:39:05,876 			Last test performance: 98.89%
2023-03-31 21:39:05,876 ----------------
2023-03-31 21:39:06,220   43  =>  37   		Training 486 pattern with 98.75% 	Forward time: 	 0.23 sec
2023-03-31 21:39:06,220 			Loss:    1.715e-03    			Backward time: 	 0.09 sec 
2023-03-31 21:39:06,324 			Learning rate: weights:   1.000e-04    
2023-03-31 21:39:06,324 			Last test performance: 98.89%
2023-03-31 21:39:06,324 ----------------
2023-03-31 21:39:06,695   43  =>  38   		Training 486 pattern with 98.96% 	Forward time: 	 0.25 sec
2023-03-31 21:39:06,695 			Loss:    1.574e-03    			Backward time: 	 0.10 sec 
2023-03-31 21:39:06,819 			Learning rate: weights:   1.000e-04    
2023-03-31 21:39:06,819 			Last test performance: 98.89%
2023-03-31 21:39:06,819 ----------------
2023-03-31 21:39:07,239   43  =>  39   		Training 486 pattern with 98.33% 	Forward time: 	 0.25 sec
2023-03-31 21:39:07,239 			Loss:    1.800e-03    			Backward time: 	 0.15 sec 
2023-03-31 21:39:07,338 			Learning rate: weights:   1.000e-04    
2023-03-31 21:39:07,339 			Last test performance: 98.89%
2023-03-31 21:39:07,339 ----------------
2023-03-31 21:39:07,743   43  =>  40   		Training 486 pattern with 98.54% 	Forward time: 	 0.28 sec
2023-03-31 21:39:07,743 			Loss:    1.762e-03    			Backward time: 	 0.10 sec 
2023-03-31 21:39:07,991 			Learning rate: weights:   1.000e-04    
2023-03-31 21:39:07,991 			Last test performance: 98.89%
2023-03-31 21:39:07,991 ----------------
2023-03-31 21:39:08,379   43  =>  41   		Training 486 pattern with 99.17% 	Forward time: 	 0.26 sec
2023-03-31 21:39:08,379 			Loss:    9.960e-04    			Backward time: 	 0.10 sec 
2023-03-31 21:39:08,524 			Learning rate: weights:   1.000e-04    
2023-03-31 21:39:08,524 			Last test performance: 98.89%
2023-03-31 21:39:08,524 ----------------
2023-03-31 21:39:08,951   43  =>  42   		Training 486 pattern with 98.75% 	Forward time: 	 0.30 sec
2023-03-31 21:39:08,951 			Loss:    1.305e-03    			Backward time: 	 0.10 sec 
2023-03-31 21:39:09,784 			Learning rate: weights:   1.000e-04    
2023-03-31 21:39:09,785 			Last test performance: 98.89%
2023-03-31 21:39:09,785 ----------------
2023-03-31 21:39:10,735   43  =>  43   		Training 486 pattern with 99.17% 	Forward time: 	 0.84 sec
2023-03-31 21:39:10,736 			Loss:    1.090e-03    			Backward time: 	 0.09 sec 
2023-03-31 21:39:10,821 			Learning rate: weights:   1.000e-04    
2023-03-31 21:39:10,821 			Last test performance: 98.89%
2023-03-31 21:39:10,821 ----------------
2023-03-31 21:39:11,199   43  =>  44   		Training 486 pattern with 98.96% 	Forward time: 	 0.26 sec
2023-03-31 21:39:11,199 			Loss:    8.601e-04    			Backward time: 	 0.09 sec 
2023-03-31 21:39:11,314 			Learning rate: weights:   1.000e-04    
2023-03-31 21:39:11,314 			Last test performance: 98.89%
2023-03-31 21:39:11,315 ----------------
2023-03-31 21:39:11,767   43  =>  45   		Training 486 pattern with 98.54% 	Forward time: 	 0.31 sec
2023-03-31 21:39:11,768 			Loss:    2.391e-03    			Backward time: 	 0.09 sec 
2023-03-31 21:39:12,505 			Learning rate: weights:   1.000e-04    
2023-03-31 21:39:12,506 			Last test performance: 98.89%
2023-03-31 21:39:12,507 ----------------
2023-03-31 21:39:12,876   43  =>  46   		Training 486 pattern with 98.96% 	Forward time: 	 0.25 sec
2023-03-31 21:39:12,877 			Loss:    2.288e-03    			Backward time: 	 0.10 sec 
2023-03-31 21:39:13,125 			Learning rate: weights:   1.000e-04    
2023-03-31 21:39:13,125 			Last test performance: 98.89%
2023-03-31 21:39:13,125 ----------------
2023-03-31 21:39:13,693   43  =>  47   		Training 486 pattern with 99.38% 	Forward time: 	 0.40 sec
2023-03-31 21:39:13,693 			Loss:    7.366e-04    			Backward time: 	 0.15 sec 
2023-03-31 21:39:13,831 			Learning rate: weights:   1.000e-04    
2023-03-31 21:39:13,832 			Last test performance: 98.89%
2023-03-31 21:39:13,832 ----------------
2023-03-31 21:39:14,296   43  =>  48   		Training 486 pattern with 98.75% 	Forward time: 	 0.29 sec
2023-03-31 21:39:14,296 			Loss:    1.228e-03    			Backward time: 	 0.15 sec 
2023-03-31 21:39:14,413 			Learning rate: weights:   1.000e-04    
2023-03-31 21:39:14,413 			Last test performance: 98.89%
2023-03-31 21:39:14,413 ----------------
2023-03-31 21:39:14,967   43  =>  49   		Training 486 pattern with 99.38% 	Forward time: 	 0.31 sec
2023-03-31 21:39:14,967 			Loss:    1.069e-03    			Backward time: 	 0.22 sec 
2023-03-31 21:39:15,084 			Learning rate: weights:   1.000e-04    
2023-03-31 21:39:15,085 			Last test performance: 98.89%
2023-03-31 21:39:15,085 ----------------
2023-03-31 21:39:15,511   43  =>  50   		Training 486 pattern with 99.38% 	Forward time: 	 0.30 sec
2023-03-31 21:39:15,512 			Loss:    1.011e-03    			Backward time: 	 0.10 sec 
2023-03-31 21:39:15,699 			Learning rate: weights:   1.000e-04    
2023-03-31 21:39:15,700 			Last test performance: 98.89%
2023-03-31 21:39:15,700 ----------------
2023-03-31 21:39:16,162   43  =>  51   		Training 486 pattern with 98.96% 	Forward time: 	 0.32 sec
2023-03-31 21:39:16,163 			Loss:    9.610e-04    			Backward time: 	 0.11 sec 
2023-03-31 21:39:16,281 			Learning rate: weights:   1.000e-04    
2023-03-31 21:39:16,282 			Last test performance: 98.89%
2023-03-31 21:39:16,282 ----------------
2023-03-31 21:39:16,680   43  =>  52   		Training 486 pattern with 98.75% 	Forward time: 	 0.27 sec
2023-03-31 21:39:16,680 			Loss:    1.622e-03    			Backward time: 	 0.10 sec 
2023-03-31 21:39:16,818 			Learning rate: weights:   1.000e-04    
2023-03-31 21:39:16,819 			Last test performance: 98.89%
2023-03-31 21:39:16,819 ----------------
2023-03-31 21:39:17,351   43  =>  53   		Training 486 pattern with 99.17% 	Forward time: 	 0.30 sec
2023-03-31 21:39:17,351 			Loss:    1.173e-03    			Backward time: 	 0.19 sec 
2023-03-31 21:39:17,465 			Learning rate: weights:   1.000e-04    
2023-03-31 21:39:17,465 			Last test performance: 98.89%
2023-03-31 21:39:17,466 ----------------
2023-03-31 21:39:17,874   43  =>  54   		Training 486 pattern with 98.96% 	Forward time: 	 0.28 sec
2023-03-31 21:39:17,874 			Loss:    1.426e-03    			Backward time: 	 0.10 sec 
2023-03-31 21:39:17,984 			Learning rate: weights:   1.000e-04    
2023-03-31 21:39:17,984 			Last test performance: 98.89%
2023-03-31 21:39:17,984 ----------------
2023-03-31 21:39:18,352   43  =>  55   		Training 486 pattern with 99.38% 	Forward time: 	 0.24 sec
2023-03-31 21:39:18,353 			Loss:    9.513e-04    			Backward time: 	 0.11 sec 
2023-03-31 21:39:18,508 			Learning rate: weights:   1.000e-04    
2023-03-31 21:39:18,508 			Last test performance: 98.89%
2023-03-31 21:39:18,509 ----------------
2023-03-31 21:39:18,866   43  =>  56   		Training 486 pattern with 99.17% 	Forward time: 	 0.24 sec
2023-03-31 21:39:18,867 			Loss:    1.034e-03    			Backward time: 	 0.10 sec 
2023-03-31 21:39:19,062 			Learning rate: weights:   1.000e-04    
2023-03-31 21:39:19,062 			Last test performance: 98.89%
2023-03-31 21:39:19,062 ----------------
2023-03-31 21:39:19,439   43  =>  57   		Training 486 pattern with 97.71% 	Forward time: 	 0.25 sec
2023-03-31 21:39:19,439 			Loss:    2.035e-03    			Backward time: 	 0.11 sec 
2023-03-31 21:39:19,524 			Learning rate: weights:   1.000e-04    
2023-03-31 21:39:19,524 			Last test performance: 98.89%
2023-03-31 21:39:19,524 ----------------
2023-03-31 21:39:19,914   43  =>  58   		Training 486 pattern with 98.54% 	Forward time: 	 0.25 sec
2023-03-31 21:39:19,914 			Loss:    1.885e-03    			Backward time: 	 0.12 sec 
2023-03-31 21:39:20,030 			Learning rate: weights:   1.000e-04    
2023-03-31 21:39:20,047 			Last test performance: 98.89%
2023-03-31 21:39:20,047 ----------------
2023-03-31 21:39:20,419   43  =>  59   		Training 486 pattern with 99.58% 	Forward time: 	 0.27 sec
2023-03-31 21:39:20,420 			Loss:    7.342e-04    			Backward time: 	 0.10 sec 
2023-03-31 21:39:20,507 			Learning rate: weights:   1.000e-04    
2023-03-31 21:39:20,507 			Last test performance: 98.89%
2023-03-31 21:39:20,507 ----------------
2023-03-31 21:39:20,910   43  =>  60   		Training 486 pattern with 99.38% 	Forward time: 	 0.28 sec
2023-03-31 21:39:20,911 			Loss:    1.423e-03    			Backward time: 	 0.10 sec 
2023-03-31 21:39:21,054 			Learning rate: weights:   1.000e-04    
2023-03-31 21:39:21,055 			Last test performance: 98.89%
2023-03-31 21:39:21,055 ----------------
2023-03-31 21:39:21,447   43  =>  61   		Training 486 pattern with 98.75% 	Forward time: 	 0.26 sec
2023-03-31 21:39:21,447 			Loss:    1.431e-03    			Backward time: 	 0.11 sec 
2023-03-31 21:39:21,590 			Learning rate: weights:   1.000e-04    
2023-03-31 21:39:21,590 			Last test performance: 98.89%
2023-03-31 21:39:21,590 ----------------
2023-03-31 21:39:21,969   43  =>  62   		Training 486 pattern with 98.33% 	Forward time: 	 0.25 sec
2023-03-31 21:39:21,970 			Loss:    1.606e-03    			Backward time: 	 0.11 sec 
2023-03-31 21:39:22,064 			Learning rate: weights:   1.000e-04    
2023-03-31 21:39:22,064 			Last test performance: 98.89%
2023-03-31 21:39:22,065 ----------------
2023-03-31 21:39:22,422   43  =>  63   		Training 486 pattern with 99.58% 	Forward time: 	 0.24 sec
2023-03-31 21:39:22,423 			Loss:    5.410e-04    			Backward time: 	 0.10 sec 
2023-03-31 21:39:22,515 			Learning rate: weights:   1.000e-04    
2023-03-31 21:39:22,516 			Last test performance: 98.89%
2023-03-31 21:39:22,516 ----------------
2023-03-31 21:39:22,906   43  =>  64   		Training 486 pattern with 99.38% 	Forward time: 	 0.28 sec
2023-03-31 21:39:22,906 			Loss:    7.362e-04    			Backward time: 	 0.09 sec 
2023-03-31 21:39:23,128 			Learning rate: weights:   1.000e-04    
2023-03-31 21:39:23,128 			Last test performance: 98.89%
2023-03-31 21:39:23,128 ----------------
2023-03-31 21:39:23,510   43  =>  65   		Training 486 pattern with 98.75% 	Forward time: 	 0.26 sec
2023-03-31 21:39:23,511 			Loss:    1.718e-03    			Backward time: 	 0.10 sec 
2023-03-31 21:39:23,712 			Learning rate: weights:   1.000e-04    
2023-03-31 21:39:23,712 			Last test performance: 98.89%
2023-03-31 21:39:23,713 ----------------
2023-03-31 21:39:24,724   43  =>  66   		Training 486 pattern with 98.75% 	Forward time: 	 0.82 sec
2023-03-31 21:39:24,724 			Loss:    1.151e-03    			Backward time: 	 0.17 sec 
2023-03-31 21:39:25,061 			Learning rate: weights:   1.000e-04    
2023-03-31 21:39:25,061 			Last test performance: 98.89%
2023-03-31 21:39:25,061 ----------------
2023-03-31 21:39:25,706   43  =>  67   		Training 486 pattern with 99.58% 	Forward time: 	 0.42 sec
2023-03-31 21:39:25,706 			Loss:    8.945e-04    			Backward time: 	 0.21 sec 
2023-03-31 21:39:25,812 			Learning rate: weights:   1.000e-04    
2023-03-31 21:39:25,812 			Last test performance: 98.89%
2023-03-31 21:39:25,812 ----------------
2023-03-31 21:39:26,260   43  =>  68   		Training 486 pattern with 99.58% 	Forward time: 	 0.31 sec
2023-03-31 21:39:26,261 			Loss:    7.242e-04    			Backward time: 	 0.11 sec 
2023-03-31 21:39:26,379 			Learning rate: weights:   1.000e-04    
2023-03-31 21:39:26,379 			Last test performance: 98.89%
2023-03-31 21:39:26,379 ----------------
2023-03-31 21:39:26,780   43  =>  69   		Training 486 pattern with 98.75% 	Forward time: 	 0.24 sec
2023-03-31 21:39:26,780 			Loss:    9.375e-04    			Backward time: 	 0.14 sec 
2023-03-31 21:39:26,954 			Learning rate: weights:   1.000e-04    
2023-03-31 21:39:26,954 			Last test performance: 98.89%
2023-03-31 21:39:26,955 ----------------
2023-03-31 21:39:27,399   43  =>  70   		Training 486 pattern with 99.17% 	Forward time: 	 0.31 sec
2023-03-31 21:39:27,399 			Loss:    1.104e-03    			Backward time: 	 0.10 sec 
2023-03-31 21:39:27,562 			Learning rate: weights:   1.000e-04    
2023-03-31 21:39:27,562 			Last test performance: 98.89%
2023-03-31 21:39:27,562 ----------------
2023-03-31 21:39:28,000   43  =>  71   		Training 486 pattern with 99.17% 	Forward time: 	 0.31 sec
2023-03-31 21:39:28,000 			Loss:    9.074e-04    			Backward time: 	 0.10 sec 
2023-03-31 21:39:28,188 			Learning rate: weights:   1.000e-04    
2023-03-31 21:39:28,188 			Last test performance: 98.89%
2023-03-31 21:39:28,188 ----------------
2023-03-31 21:39:28,669   43  =>  72   		Training 486 pattern with 99.17% 	Forward time: 	 0.35 sec
2023-03-31 21:39:28,669 			Loss:    1.153e-03    			Backward time: 	 0.10 sec 
2023-03-31 21:39:28,803 			Learning rate: weights:   1.000e-04    
2023-03-31 21:39:28,803 			Last test performance: 98.89%
2023-03-31 21:39:28,803 ----------------
2023-03-31 21:39:29,190   43  =>  73   		Training 486 pattern with 98.75% 	Forward time: 	 0.28 sec
2023-03-31 21:39:29,191 			Loss:    1.539e-03    			Backward time: 	 0.09 sec 
2023-03-31 21:39:29,292 			Learning rate: weights:   1.000e-04    
2023-03-31 21:39:29,292 			Last test performance: 98.89%
2023-03-31 21:39:29,292 ----------------
2023-03-31 21:39:29,641   43  =>  74   		Training 486 pattern with 99.17% 	Forward time: 	 0.24 sec
2023-03-31 21:39:29,641 			Loss:    8.849e-04    			Backward time: 	 0.09 sec 
2023-03-31 21:39:30,103 			Learning rate: weights:   1.000e-04    
2023-03-31 21:39:30,103 			Last test performance: 98.89%
2023-03-31 21:39:30,103 ----------------
2023-03-31 21:39:30,455   43  =>  75   		Training 486 pattern with 98.96% 	Forward time: 	 0.23 sec
2023-03-31 21:39:30,455 			Loss:    1.318e-03    			Backward time: 	 0.10 sec 
2023-03-31 21:39:30,594 			Learning rate: weights:   1.000e-04    
2023-03-31 21:39:30,595 			Last test performance: 98.89%
2023-03-31 21:39:30,595 ----------------
2023-03-31 21:39:30,990   43  =>  76   		Training 486 pattern with 99.58% 	Forward time: 	 0.27 sec
2023-03-31 21:39:30,990 			Loss:    5.520e-04    			Backward time: 	 0.10 sec 
2023-03-31 21:39:31,306 			Learning rate: weights:   1.000e-04    
2023-03-31 21:39:31,306 			Last test performance: 98.89%
2023-03-31 21:39:31,306 ----------------
2023-03-31 21:39:31,685   43  =>  77   		Training 486 pattern with 99.58% 	Forward time: 	 0.24 sec
2023-03-31 21:39:31,685 			Loss:    7.044e-04    			Backward time: 	 0.12 sec 
2023-03-31 21:39:31,790 			Learning rate: weights:   1.000e-04    
2023-03-31 21:39:31,790 			Last test performance: 98.89%
2023-03-31 21:39:31,790 ----------------
2023-03-31 21:39:32,198   43  =>  78   		Training 486 pattern with 98.54% 	Forward time: 	 0.28 sec
2023-03-31 21:39:32,199 			Loss:    1.326e-03    			Backward time: 	 0.11 sec 
2023-03-31 21:39:32,428 			Learning rate: weights:   1.000e-04    
2023-03-31 21:39:32,429 			Last test performance: 98.89%
2023-03-31 21:39:32,429 ----------------
2023-03-31 21:39:33,017   43  =>  79   		Training 486 pattern with 99.38% 	Forward time: 	 0.33 sec
2023-03-31 21:39:33,017 			Loss:    6.996e-04    			Backward time: 	 0.24 sec 
2023-03-31 21:39:33,118 			Learning rate: weights:   1.000e-04    
2023-03-31 21:39:33,118 			Last test performance: 98.89%
2023-03-31 21:39:33,118 ----------------
2023-03-31 21:39:33,577   43  =>  80   		Training 486 pattern with 97.92% 	Forward time: 	 0.33 sec
2023-03-31 21:39:33,577 			Loss:    2.046e-03    			Backward time: 	 0.11 sec 
2023-03-31 21:39:33,711 			Learning rate: weights:   1.000e-04    
2023-03-31 21:39:33,712 			Last test performance: 98.89%
2023-03-31 21:39:33,712 ----------------
2023-03-31 21:39:34,162   43  =>  81   		Training 486 pattern with 99.58% 	Forward time: 	 0.32 sec
2023-03-31 21:39:34,162 			Loss:    7.604e-04    			Backward time: 	 0.10 sec 
2023-03-31 21:39:34,274 			Learning rate: weights:   1.000e-04    
2023-03-31 21:39:34,274 			Last test performance: 98.89%
2023-03-31 21:39:34,274 ----------------
2023-03-31 21:39:34,767   43  =>  82   		Training 486 pattern with 99.38% 	Forward time: 	 0.36 sec
2023-03-31 21:39:34,767 			Loss:    8.348e-04    			Backward time: 	 0.10 sec 
2023-03-31 21:39:34,905 			Learning rate: weights:   1.000e-04    
2023-03-31 21:39:34,906 			Last test performance: 98.89%
2023-03-31 21:39:34,906 ----------------
2023-03-31 21:39:35,284   43  =>  83   		Training 486 pattern with 98.96% 	Forward time: 	 0.26 sec
2023-03-31 21:39:35,284 			Loss:    1.394e-03    			Backward time: 	 0.10 sec 
2023-03-31 21:39:35,430 			Learning rate: weights:   1.000e-04    
2023-03-31 21:39:35,430 			Last test performance: 98.89%
2023-03-31 21:39:35,430 ----------------
2023-03-31 21:39:35,958   43  =>  84   		Training 486 pattern with 98.96% 	Forward time: 	 0.27 sec
2023-03-31 21:39:35,958 			Loss:    1.487e-03    			Backward time: 	 0.24 sec 
2023-03-31 21:39:36,065 			Learning rate: weights:   1.000e-04    
2023-03-31 21:39:36,065 			Last test performance: 98.89%
2023-03-31 21:39:36,065 ----------------
2023-03-31 21:39:36,551   43  =>  85   		Training 486 pattern with 99.58% 	Forward time: 	 0.27 sec
2023-03-31 21:39:36,551 			Loss:    1.049e-03    			Backward time: 	 0.16 sec 
2023-03-31 21:39:36,666 			Learning rate: weights:   1.000e-04    
2023-03-31 21:39:36,666 			Last test performance: 98.89%
2023-03-31 21:39:36,666 ----------------
2023-03-31 21:39:37,134   43  =>  86   		Training 486 pattern with 99.38% 	Forward time: 	 0.33 sec
2023-03-31 21:39:37,134 			Loss:    9.358e-04    			Backward time: 	 0.11 sec 
2023-03-31 21:39:37,214 			Learning rate: weights:   1.000e-04    
2023-03-31 21:39:37,214 			Last test performance: 98.89%
2023-03-31 21:39:37,214 ----------------
2023-03-31 21:39:37,703   43  =>  87   		Training 486 pattern with 99.79% 	Forward time: 	 0.32 sec
2023-03-31 21:39:37,703 			Loss:    4.730e-04    			Backward time: 	 0.14 sec 
2023-03-31 21:39:38,007 			Learning rate: weights:   1.000e-04    
2023-03-31 21:39:38,007 			Last test performance: 98.89%
2023-03-31 21:39:38,007 ----------------
2023-03-31 21:39:38,466   43  =>  88   		Training 486 pattern with 98.33% 	Forward time: 	 0.33 sec
2023-03-31 21:39:38,466 			Loss:    1.261e-03    			Backward time: 	 0.10 sec 
2023-03-31 21:39:38,692 			Learning rate: weights:   1.000e-04    
2023-03-31 21:39:38,692 			Last test performance: 98.89%
2023-03-31 21:39:38,692 ----------------
2023-03-31 21:39:39,046   43  =>  89   		Training 486 pattern with 99.58% 	Forward time: 	 0.24 sec
2023-03-31 21:39:39,046 			Loss:    6.585e-04    			Backward time: 	 0.09 sec 
2023-03-31 21:39:39,170 			Learning rate: weights:   1.000e-04    
2023-03-31 21:39:39,170 			Last test performance: 98.89%
2023-03-31 21:39:39,170 ----------------
2023-03-31 21:39:39,596   43  =>  90   		Training 486 pattern with 99.38% 	Forward time: 	 0.30 sec
2023-03-31 21:39:39,596 			Loss:    7.760e-04    			Backward time: 	 0.10 sec 
2023-03-31 21:39:39,757 			Learning rate: weights:   1.000e-04    
2023-03-31 21:39:39,757 			Last test performance: 98.89%
2023-03-31 21:39:39,757 ----------------
2023-03-31 21:39:40,171   43  =>  91   		Training 486 pattern with 98.75% 	Forward time: 	 0.30 sec
2023-03-31 21:39:40,171 			Loss:    2.120e-03    			Backward time: 	 0.09 sec 
2023-03-31 21:39:40,287 			Learning rate: weights:   1.000e-04    
2023-03-31 21:39:40,287 			Last test performance: 98.89%
2023-03-31 21:39:40,287 ----------------
2023-03-31 21:39:40,701   43  =>  92   		Training 486 pattern with 98.75% 	Forward time: 	 0.25 sec
2023-03-31 21:39:40,701 			Loss:    1.138e-03    			Backward time: 	 0.14 sec 
2023-03-31 21:39:40,839 			Learning rate: weights:   1.000e-04    
2023-03-31 21:39:40,839 			Last test performance: 98.89%
2023-03-31 21:39:40,839 ----------------
2023-03-31 21:39:41,242   43  =>  93   		Training 486 pattern with 98.75% 	Forward time: 	 0.27 sec
2023-03-31 21:39:41,243 			Loss:    1.201e-03    			Backward time: 	 0.10 sec 
2023-03-31 21:39:41,419 			Learning rate: weights:   1.000e-04    
2023-03-31 21:39:41,419 			Last test performance: 98.89%
2023-03-31 21:39:41,419 ----------------
2023-03-31 21:39:41,884   43  =>  94   		Training 486 pattern with 98.33% 	Forward time: 	 0.35 sec
2023-03-31 21:39:41,885 			Loss:    1.862e-03    			Backward time: 	 0.10 sec 
2023-03-31 21:39:41,979 			Learning rate: weights:   1.000e-04    
2023-03-31 21:39:41,979 			Last test performance: 98.89%
2023-03-31 21:39:41,980 ----------------
2023-03-31 21:39:42,402   43  =>  95   		Training 486 pattern with 99.58% 	Forward time: 	 0.28 sec
2023-03-31 21:39:42,403 			Loss:    8.521e-04    			Backward time: 	 0.12 sec 
2023-03-31 21:39:42,493 			Learning rate: weights:   1.000e-04    
2023-03-31 21:39:42,494 			Last test performance: 98.89%
2023-03-31 21:39:42,494 ----------------
2023-03-31 21:39:42,943   43  =>  96   		Training 486 pattern with 98.75% 	Forward time: 	 0.34 sec
2023-03-31 21:39:42,943 			Loss:    1.614e-03    			Backward time: 	 0.09 sec 
2023-03-31 21:39:43,224 			Learning rate: weights:   1.000e-04    
2023-03-31 21:39:43,224 			Last test performance: 98.89%
2023-03-31 21:39:43,224 ----------------
2023-03-31 21:39:43,644   43  =>  97   		Training 486 pattern with 99.58% 	Forward time: 	 0.25 sec
2023-03-31 21:39:43,644 			Loss:    4.744e-04    			Backward time: 	 0.15 sec 
2023-03-31 21:39:44,912 			Learning rate: weights:   1.000e-04    
2023-03-31 21:39:44,912 			Last test performance: 98.89%
2023-03-31 21:39:44,912 ----------------
2023-03-31 21:39:45,264   43  =>  98   		Training 486 pattern with 99.79% 	Forward time: 	 0.23 sec
2023-03-31 21:39:45,265 			Loss:    6.650e-04    			Backward time: 	 0.09 sec 
2023-03-31 21:39:45,425 			Learning rate: weights:   1.000e-04    
2023-03-31 21:39:45,425 			Last test performance: 98.89%
2023-03-31 21:39:45,425 ----------------
2023-03-31 21:39:45,764   43  =>  99   		Training 486 pattern with 98.96% 	Forward time: 	 0.23 sec
2023-03-31 21:39:45,765 			Loss:    1.165e-03    			Backward time: 	 0.09 sec 
2023-03-31 21:39:45,856 			Learning rate: weights:   1.000e-04    
2023-03-31 21:39:45,856 			Last test performance: 98.89%
2023-03-31 21:39:45,856 ----------------
2023-03-31 21:39:46,504   43  => 100   		Training 486 pattern with 99.17% 	Forward time: 	 0.54 sec
2023-03-31 21:39:46,504 			Loss:    8.915e-04    			Backward time: 	 0.09 sec 
2023-03-31 21:39:47,111 			Learning rate: weights:   1.000e-04    
2023-03-31 21:39:47,111 			Last test performance: 98.89%
2023-03-31 21:39:47,111 ----------------
2023-03-31 21:39:47,477   43  => 101   		Training 486 pattern with 98.33% 	Forward time: 	 0.25 sec
2023-03-31 21:39:47,477 			Loss:    2.732e-03    			Backward time: 	 0.09 sec 
2023-03-31 21:39:47,579 			Learning rate: weights:   1.000e-04    
2023-03-31 21:39:47,579 			Last test performance: 98.89%
2023-03-31 21:39:47,579 ----------------
2023-03-31 21:39:48,002   43  => 102   		Training 486 pattern with 98.96% 	Forward time: 	 0.30 sec
2023-03-31 21:39:48,002 			Loss:    1.343e-03    			Backward time: 	 0.10 sec 
2023-03-31 21:39:48,937 			Learning rate: weights:   1.000e-04    
2023-03-31 21:39:48,938 			Last test performance: 98.89%
2023-03-31 21:39:48,938 ----------------
2023-03-31 21:39:49,447   43  => 103   		Training 486 pattern with 98.96% 	Forward time: 	 0.38 sec
2023-03-31 21:39:49,447 			Loss:    1.311e-03    			Backward time: 	 0.11 sec 
2023-03-31 21:39:49,605 			Learning rate: weights:   1.000e-04    
2023-03-31 21:39:49,606 			Last test performance: 98.89%
2023-03-31 21:39:49,606 ----------------
2023-03-31 21:39:50,012   43  => 104   		Training 486 pattern with 99.17% 	Forward time: 	 0.29 sec
2023-03-31 21:39:50,013 			Loss:    3.490e-03    			Backward time: 	 0.10 sec 
2023-03-31 21:39:50,496 			Learning rate: weights:   1.000e-04    
2023-03-31 21:39:50,497 			Last test performance: 98.89%
2023-03-31 21:39:50,497 ----------------
2023-03-31 21:39:50,926   43  => 105   		Training 486 pattern with 98.54% 	Forward time: 	 0.30 sec
2023-03-31 21:39:50,926 			Loss:    1.483e-03    			Backward time: 	 0.10 sec 
2023-03-31 21:39:51,062 			Learning rate: weights:   1.000e-04    
2023-03-31 21:39:51,062 			Last test performance: 98.89%
2023-03-31 21:39:51,063 ----------------
2023-03-31 21:39:51,487   43  => 106   		Training 486 pattern with 99.79% 	Forward time: 	 0.30 sec
2023-03-31 21:39:51,488 			Loss:    6.304e-04    			Backward time: 	 0.10 sec 
2023-03-31 21:39:51,680 			Learning rate: weights:   1.000e-04    
2023-03-31 21:39:51,680 			Last test performance: 98.89%
2023-03-31 21:39:51,680 ----------------
2023-03-31 21:39:52,080   43  => 107   		Training 486 pattern with 98.75% 	Forward time: 	 0.28 sec
2023-03-31 21:39:52,080 			Loss:    1.264e-03    			Backward time: 	 0.10 sec 
2023-03-31 21:39:52,206 			Learning rate: weights:   1.000e-04    
2023-03-31 21:39:52,206 			Last test performance: 98.89%
2023-03-31 21:39:52,207 ----------------
2023-03-31 21:39:52,571   43  => 108   		Training 486 pattern with 98.75% 	Forward time: 	 0.25 sec
2023-03-31 21:39:52,571 			Loss:    2.560e-03    			Backward time: 	 0.09 sec 
2023-03-31 21:39:52,808 			Learning rate: weights:   1.000e-04    
2023-03-31 21:39:52,809 			Last test performance: 98.89%
2023-03-31 21:39:52,809 ----------------
2023-03-31 21:39:53,160   43  => 109   		Training 486 pattern with 99.17% 	Forward time: 	 0.24 sec
2023-03-31 21:39:53,161 			Loss:    8.482e-04    			Backward time: 	 0.09 sec 
2023-03-31 21:39:53,320 			Learning rate: weights:   1.000e-04    
2023-03-31 21:39:53,320 			Last test performance: 98.89%
2023-03-31 21:39:53,320 ----------------
2023-03-31 21:39:53,767   43  => 110   		Training 486 pattern with 99.17% 	Forward time: 	 0.28 sec
2023-03-31 21:39:53,767 			Loss:    6.677e-04    			Backward time: 	 0.14 sec 
2023-03-31 21:39:53,935 			Learning rate: weights:   1.000e-04    
2023-03-31 21:39:53,935 			Last test performance: 98.89%
2023-03-31 21:39:53,935 ----------------
2023-03-31 21:39:54,333   43  => 111   		Training 486 pattern with 97.92% 	Forward time: 	 0.26 sec
2023-03-31 21:39:54,333 			Loss:    2.348e-03    			Backward time: 	 0.12 sec 
2023-03-31 21:39:54,452 			Learning rate: weights:   1.000e-04    
2023-03-31 21:39:54,452 			Last test performance: 98.89%
2023-03-31 21:39:54,452 ----------------
2023-03-31 21:39:54,843   43  => 112   		Training 486 pattern with 99.58% 	Forward time: 	 0.26 sec
2023-03-31 21:39:54,843 			Loss:    6.463e-04    			Backward time: 	 0.10 sec 
2023-03-31 21:39:54,965 			Learning rate: weights:   1.000e-04    
2023-03-31 21:39:54,966 			Last test performance: 98.89%
2023-03-31 21:39:54,966 ----------------
2023-03-31 21:39:55,412   43  => 113   		Training 486 pattern with 98.54% 	Forward time: 	 0.34 sec
2023-03-31 21:39:55,412 			Loss:    1.469e-03    			Backward time: 	 0.09 sec 
2023-03-31 21:39:55,490 			Learning rate: weights:   1.000e-04    
2023-03-31 21:39:55,490 			Last test performance: 98.89%
2023-03-31 21:39:55,490 ----------------
2023-03-31 21:39:55,924   43  => 114   		Training 486 pattern with 98.54% 	Forward time: 	 0.31 sec
2023-03-31 21:39:55,924 			Loss:    1.405e-03    			Backward time: 	 0.10 sec 
2023-03-31 21:39:56,093 			Learning rate: weights:   1.000e-04    
2023-03-31 21:39:56,093 			Last test performance: 98.89%
2023-03-31 21:39:56,094 ----------------
2023-03-31 21:39:56,437   43  => 115   		Training 486 pattern with 99.58% 	Forward time: 	 0.23 sec
2023-03-31 21:39:56,438 			Loss:    7.474e-04    			Backward time: 	 0.09 sec 
2023-03-31 21:39:56,557 			Learning rate: weights:   1.000e-04    
2023-03-31 21:39:56,557 			Last test performance: 98.89%
2023-03-31 21:39:56,557 ----------------
2023-03-31 21:39:56,917   43  => 116   		Training 486 pattern with 98.96% 	Forward time: 	 0.24 sec
2023-03-31 21:39:56,917 			Loss:    1.408e-03    			Backward time: 	 0.10 sec 
2023-03-31 21:39:57,060 			Learning rate: weights:   1.000e-04    
2023-03-31 21:39:57,061 			Last test performance: 98.89%
2023-03-31 21:39:57,062 ----------------
2023-03-31 21:39:57,430   43  => 117   		Training 486 pattern with 99.17% 	Forward time: 	 0.25 sec
2023-03-31 21:39:57,525 			Loss:    1.039e-03    			Backward time: 	 0.09 sec 
2023-03-31 21:39:57,830 			Learning rate: weights:   1.000e-04    
2023-03-31 21:39:57,830 			Last test performance: 98.89%
2023-03-31 21:39:57,831 ----------------
2023-03-31 21:39:58,187   43  => 118   		Training 486 pattern with 99.38% 	Forward time: 	 0.24 sec
2023-03-31 21:39:58,187 			Loss:    7.947e-04    			Backward time: 	 0.09 sec 
2023-03-31 21:39:58,424 			Learning rate: weights:   1.000e-04    
2023-03-31 21:39:58,424 			Last test performance: 98.89%
2023-03-31 21:39:58,424 ----------------
2023-03-31 21:39:58,789   43  => 119   		Training 486 pattern with 98.96% 	Forward time: 	 0.25 sec
2023-03-31 21:39:58,789 			Loss:    1.247e-03    			Backward time: 	 0.10 sec 
2023-03-31 21:39:58,929 			Learning rate: weights:   1.000e-04    
2023-03-31 21:39:58,930 			Last test performance: 98.89%
2023-03-31 21:39:58,930 ----------------
2023-03-31 21:39:59,339   43  => 120   		Training 486 pattern with 99.58% 	Forward time: 	 0.29 sec
2023-03-31 21:39:59,340 			Loss:    9.973e-04    			Backward time: 	 0.09 sec 
2023-03-31 21:40:00,159 			Learning rate: weights:   1.000e-04    
2023-03-31 21:40:00,159 			Last test performance: 98.89%
2023-03-31 21:40:00,160 ----------------
2023-03-31 21:40:00,592   43  => 121   		Training 486 pattern with 99.79% 	Forward time: 	 0.30 sec
2023-03-31 21:40:00,592 			Loss:    5.433e-04    			Backward time: 	 0.10 sec 
2023-03-31 21:40:02,812 			Learning rate: weights:   1.000e-04    
2023-03-31 21:40:02,812 			Last test performance: 98.89%
2023-03-31 21:40:02,812 ----------------
2023-03-31 21:40:03,195   43  => 122   		Training 486 pattern with 99.58% 	Forward time: 	 0.25 sec
2023-03-31 21:40:03,195 			Loss:    6.101e-04    			Backward time: 	 0.10 sec 
2023-03-31 21:40:04,659 			Learning rate: weights:   1.000e-04    
2023-03-31 21:40:04,659 			Last test performance: 98.89%
2023-03-31 21:40:04,659 ----------------
2023-03-31 21:40:05,024   43  => 123   		Training 486 pattern with 99.17% 	Forward time: 	 0.23 sec
2023-03-31 21:40:05,025 			Loss:    1.174e-03    			Backward time: 	 0.11 sec 
2023-03-31 21:40:05,133 			Learning rate: weights:   1.000e-04    
2023-03-31 21:40:05,190 			Last test performance: 98.89%
2023-03-31 21:40:05,190 ----------------
2023-03-31 21:40:05,548   43  => 124   		Training 486 pattern with 98.96% 	Forward time: 	 0.30 sec
2023-03-31 21:40:05,548 			Loss:    1.278e-03    			Backward time: 	 0.10 sec 
2023-03-31 21:40:05,717 
2023-03-31 21:40:05,717 Testing:
2023-03-31 21:40:05,752 		24 of 10000 with 91.67% 	 Time used:  0.03 sec
2023-03-31 21:40:05,763 		48 of 10000 with 93.75% 	 Time used:  0.01 sec
2023-03-31 21:40:05,774 		72 of 10000 with 95.83% 	 Time used:  0.01 sec
2023-03-31 21:40:05,784 		96 of 10000 with 95.83% 	 Time used:  0.01 sec
2023-03-31 21:40:05,794 		120 of 10000 with 96.67% 	 Time used:  0.01 sec
2023-03-31 21:40:05,804 		144 of 10000 with 96.53% 	 Time used:  0.01 sec
2023-03-31 21:40:05,814 		168 of 10000 with 96.43% 	 Time used:  0.01 sec
2023-03-31 21:40:05,825 		192 of 10000 with 96.88% 	 Time used:  0.01 sec
2023-03-31 21:40:05,835 		216 of 10000 with 97.22% 	 Time used:  0.01 sec
2023-03-31 21:40:05,846 		240 of 10000 with 97.50% 	 Time used:  0.01 sec
2023-03-31 21:40:05,856 		264 of 10000 with 97.35% 	 Time used:  0.01 sec
2023-03-31 21:40:05,866 		288 of 10000 with 97.57% 	 Time used:  0.01 sec
2023-03-31 21:40:05,876 		312 of 10000 with 97.44% 	 Time used:  0.01 sec
2023-03-31 21:40:05,886 		336 of 10000 with 97.62% 	 Time used:  0.01 sec
2023-03-31 21:40:05,897 		360 of 10000 with 97.78% 	 Time used:  0.01 sec
2023-03-31 21:40:05,907 		384 of 10000 with 97.92% 	 Time used:  0.01 sec
2023-03-31 21:40:05,917 		408 of 10000 with 98.04% 	 Time used:  0.01 sec
2023-03-31 21:40:05,927 		432 of 10000 with 98.15% 	 Time used:  0.01 sec
2023-03-31 21:40:05,937 		456 of 10000 with 97.81% 	 Time used:  0.01 sec
2023-03-31 21:40:05,947 		480 of 10000 with 97.71% 	 Time used:  0.01 sec
2023-03-31 21:40:05,958 		504 of 10000 with 97.82% 	 Time used:  0.01 sec
2023-03-31 21:40:05,968 		528 of 10000 with 97.92% 	 Time used:  0.01 sec
2023-03-31 21:40:05,978 		552 of 10000 with 98.01% 	 Time used:  0.01 sec
2023-03-31 21:40:05,988 		576 of 10000 with 98.09% 	 Time used:  0.01 sec
2023-03-31 21:40:05,998 		600 of 10000 with 98.17% 	 Time used:  0.01 sec
2023-03-31 21:40:06,008 		624 of 10000 with 98.24% 	 Time used:  0.01 sec
2023-03-31 21:40:06,019 		648 of 10000 with 98.30% 	 Time used:  0.01 sec
2023-03-31 21:40:06,029 		672 of 10000 with 98.36% 	 Time used:  0.01 sec
2023-03-31 21:40:06,039 		696 of 10000 with 98.42% 	 Time used:  0.01 sec
2023-03-31 21:40:06,049 		720 of 10000 with 98.47% 	 Time used:  0.01 sec
2023-03-31 21:40:06,059 		744 of 10000 with 98.52% 	 Time used:  0.01 sec
2023-03-31 21:40:06,069 		768 of 10000 with 98.57% 	 Time used:  0.01 sec
2023-03-31 21:40:06,079 		792 of 10000 with 98.61% 	 Time used:  0.01 sec
2023-03-31 21:40:06,090 		816 of 10000 with 98.53% 	 Time used:  0.01 sec
2023-03-31 21:40:06,100 		840 of 10000 with 98.57% 	 Time used:  0.01 sec
2023-03-31 21:40:06,110 		864 of 10000 with 98.61% 	 Time used:  0.01 sec
2023-03-31 21:40:06,120 		888 of 10000 with 98.54% 	 Time used:  0.01 sec
2023-03-31 21:40:06,130 		912 of 10000 with 98.36% 	 Time used:  0.01 sec
2023-03-31 21:40:06,140 		936 of 10000 with 98.40% 	 Time used:  0.01 sec
2023-03-31 21:40:06,150 		960 of 10000 with 98.44% 	 Time used:  0.01 sec
2023-03-31 21:40:06,160 		984 of 10000 with 98.48% 	 Time used:  0.01 sec
2023-03-31 21:40:06,170 		1008 of 10000 with 98.41% 	 Time used:  0.01 sec
2023-03-31 21:40:06,180 		1032 of 10000 with 98.45% 	 Time used:  0.01 sec
2023-03-31 21:40:06,191 		1056 of 10000 with 98.48% 	 Time used:  0.01 sec
2023-03-31 21:40:06,201 		1080 of 10000 with 98.43% 	 Time used:  0.01 sec
2023-03-31 21:40:06,211 		1104 of 10000 with 98.46% 	 Time used:  0.01 sec
2023-03-31 21:40:06,222 		1128 of 10000 with 98.49% 	 Time used:  0.01 sec
2023-03-31 21:40:06,232 		1152 of 10000 with 98.52% 	 Time used:  0.01 sec
2023-03-31 21:40:06,242 		1176 of 10000 with 98.55% 	 Time used:  0.01 sec
2023-03-31 21:40:06,252 		1200 of 10000 with 98.58% 	 Time used:  0.01 sec
2023-03-31 21:40:06,262 		1224 of 10000 with 98.61% 	 Time used:  0.01 sec
2023-03-31 21:40:06,273 		1248 of 10000 with 98.64% 	 Time used:  0.01 sec
2023-03-31 21:40:06,283 		1272 of 10000 with 98.66% 	 Time used:  0.01 sec
2023-03-31 21:40:06,293 		1296 of 10000 with 98.61% 	 Time used:  0.01 sec
2023-03-31 21:40:06,303 		1320 of 10000 with 98.56% 	 Time used:  0.01 sec
2023-03-31 21:40:06,313 		1344 of 10000 with 98.59% 	 Time used:  0.01 sec
2023-03-31 21:40:06,324 		1368 of 10000 with 98.54% 	 Time used:  0.01 sec
2023-03-31 21:40:06,334 		1392 of 10000 with 98.56% 	 Time used:  0.01 sec
2023-03-31 21:40:06,344 		1416 of 10000 with 98.59% 	 Time used:  0.01 sec
2023-03-31 21:40:06,355 		1440 of 10000 with 98.61% 	 Time used:  0.01 sec
2023-03-31 21:40:06,366 		1464 of 10000 with 98.63% 	 Time used:  0.01 sec
2023-03-31 21:40:06,377 		1488 of 10000 with 98.59% 	 Time used:  0.01 sec
2023-03-31 21:40:06,388 		1512 of 10000 with 98.61% 	 Time used:  0.01 sec
2023-03-31 21:40:06,398 		1536 of 10000 with 98.63% 	 Time used:  0.01 sec
2023-03-31 21:40:06,409 		1560 of 10000 with 98.65% 	 Time used:  0.01 sec
2023-03-31 21:40:06,420 		1584 of 10000 with 98.61% 	 Time used:  0.01 sec
2023-03-31 21:40:06,431 		1608 of 10000 with 98.57% 	 Time used:  0.01 sec
2023-03-31 21:40:06,442 		1632 of 10000 with 98.53% 	 Time used:  0.01 sec
2023-03-31 21:40:06,453 		1656 of 10000 with 98.55% 	 Time used:  0.01 sec
2023-03-31 21:40:06,464 		1680 of 10000 with 98.57% 	 Time used:  0.01 sec
2023-03-31 21:40:06,474 		1704 of 10000 with 98.59% 	 Time used:  0.01 sec
2023-03-31 21:40:06,485 		1728 of 10000 with 98.55% 	 Time used:  0.01 sec
2023-03-31 21:40:06,496 		1752 of 10000 with 98.57% 	 Time used:  0.01 sec
2023-03-31 21:40:06,507 		1776 of 10000 with 98.59% 	 Time used:  0.01 sec
2023-03-31 21:40:06,518 		1800 of 10000 with 98.61% 	 Time used:  0.01 sec
2023-03-31 21:40:06,529 		1824 of 10000 with 98.52% 	 Time used:  0.01 sec
2023-03-31 21:40:06,540 		1848 of 10000 with 98.48% 	 Time used:  0.01 sec
2023-03-31 21:40:06,550 		1872 of 10000 with 98.50% 	 Time used:  0.01 sec
2023-03-31 21:40:06,561 		1896 of 10000 with 98.52% 	 Time used:  0.01 sec
2023-03-31 21:40:06,572 		1920 of 10000 with 98.54% 	 Time used:  0.01 sec
2023-03-31 21:40:06,583 		1944 of 10000 with 98.56% 	 Time used:  0.01 sec
2023-03-31 21:40:06,594 		1968 of 10000 with 98.48% 	 Time used:  0.01 sec
2023-03-31 21:40:06,605 		1992 of 10000 with 98.49% 	 Time used:  0.01 sec
2023-03-31 21:40:06,616 		2016 of 10000 with 98.51% 	 Time used:  0.01 sec
2023-03-31 21:40:06,627 		2040 of 10000 with 98.53% 	 Time used:  0.01 sec
2023-03-31 21:40:06,638 		2064 of 10000 with 98.55% 	 Time used:  0.01 sec
2023-03-31 21:40:06,649 		2088 of 10000 with 98.56% 	 Time used:  0.01 sec
2023-03-31 21:40:06,659 		2112 of 10000 with 98.58% 	 Time used:  0.01 sec
2023-03-31 21:40:06,670 		2136 of 10000 with 98.60% 	 Time used:  0.01 sec
2023-03-31 21:40:06,681 		2160 of 10000 with 98.61% 	 Time used:  0.01 sec
2023-03-31 21:40:06,692 		2184 of 10000 with 98.63% 	 Time used:  0.01 sec
2023-03-31 21:40:06,703 		2208 of 10000 with 98.64% 	 Time used:  0.01 sec
2023-03-31 21:40:06,714 		2232 of 10000 with 98.66% 	 Time used:  0.01 sec
2023-03-31 21:40:06,725 		2256 of 10000 with 98.67% 	 Time used:  0.01 sec
2023-03-31 21:40:06,736 		2280 of 10000 with 98.68% 	 Time used:  0.01 sec
2023-03-31 21:40:06,747 		2304 of 10000 with 98.70% 	 Time used:  0.01 sec
2023-03-31 21:40:06,758 		2328 of 10000 with 98.71% 	 Time used:  0.01 sec
2023-03-31 21:40:06,768 		2352 of 10000 with 98.72% 	 Time used:  0.01 sec
2023-03-31 21:40:06,779 		2376 of 10000 with 98.74% 	 Time used:  0.01 sec
2023-03-31 21:40:06,790 		2400 of 10000 with 98.75% 	 Time used:  0.01 sec
2023-03-31 21:40:06,828 		2424 of 10000 with 98.72% 	 Time used:  0.04 sec
2023-03-31 21:40:06,839 		2448 of 10000 with 98.73% 	 Time used:  0.01 sec
2023-03-31 21:40:06,850 		2472 of 10000 with 98.75% 	 Time used:  0.01 sec
2023-03-31 21:40:06,861 		2496 of 10000 with 98.76% 	 Time used:  0.01 sec
2023-03-31 21:40:06,872 		2520 of 10000 with 98.77% 	 Time used:  0.01 sec
2023-03-31 21:40:06,883 		2544 of 10000 with 98.78% 	 Time used:  0.01 sec
2023-03-31 21:40:06,894 		2568 of 10000 with 98.75% 	 Time used:  0.01 sec
2023-03-31 21:40:06,904 		2592 of 10000 with 98.77% 	 Time used:  0.01 sec
2023-03-31 21:40:06,915 		2616 of 10000 with 98.78% 	 Time used:  0.01 sec
2023-03-31 21:40:06,926 		2640 of 10000 with 98.79% 	 Time used:  0.01 sec
2023-03-31 21:40:06,937 		2664 of 10000 with 98.80% 	 Time used:  0.01 sec
2023-03-31 21:40:06,948 		2688 of 10000 with 98.81% 	 Time used:  0.01 sec
2023-03-31 21:40:06,959 		2712 of 10000 with 98.82% 	 Time used:  0.01 sec
2023-03-31 21:40:06,970 		2736 of 10000 with 98.83% 	 Time used:  0.01 sec
2023-03-31 21:40:06,980 		2760 of 10000 with 98.84% 	 Time used:  0.01 sec
2023-03-31 21:40:06,991 		2784 of 10000 with 98.85% 	 Time used:  0.01 sec
2023-03-31 21:40:07,002 		2808 of 10000 with 98.86% 	 Time used:  0.01 sec
2023-03-31 21:40:07,013 		2832 of 10000 with 98.87% 	 Time used:  0.01 sec
2023-03-31 21:40:07,024 		2856 of 10000 with 98.88% 	 Time used:  0.01 sec
2023-03-31 21:40:07,035 		2880 of 10000 with 98.89% 	 Time used:  0.01 sec
2023-03-31 21:40:07,046 		2904 of 10000 with 98.86% 	 Time used:  0.01 sec
2023-03-31 21:40:07,084 		2928 of 10000 with 98.84% 	 Time used:  0.04 sec
2023-03-31 21:40:07,095 		2952 of 10000 with 98.85% 	 Time used:  0.01 sec
2023-03-31 21:40:07,106 		2976 of 10000 with 98.86% 	 Time used:  0.01 sec
2023-03-31 21:40:07,117 		3000 of 10000 with 98.87% 	 Time used:  0.01 sec
2023-03-31 21:40:07,128 		3024 of 10000 with 98.88% 	 Time used:  0.01 sec
2023-03-31 21:40:07,139 		3048 of 10000 with 98.88% 	 Time used:  0.01 sec
2023-03-31 21:40:07,150 		3072 of 10000 with 98.86% 	 Time used:  0.01 sec
2023-03-31 21:40:07,161 		3096 of 10000 with 98.87% 	 Time used:  0.01 sec
2023-03-31 21:40:07,172 		3120 of 10000 with 98.88% 	 Time used:  0.01 sec
2023-03-31 21:40:07,183 		3144 of 10000 with 98.85% 	 Time used:  0.01 sec
2023-03-31 21:40:07,194 		3168 of 10000 with 98.86% 	 Time used:  0.01 sec
2023-03-31 21:40:07,205 		3192 of 10000 with 98.84% 	 Time used:  0.01 sec
2023-03-31 21:40:07,216 		3216 of 10000 with 98.85% 	 Time used:  0.01 sec
2023-03-31 21:40:07,227 		3240 of 10000 with 98.86% 	 Time used:  0.01 sec
2023-03-31 21:40:07,237 		3264 of 10000 with 98.87% 	 Time used:  0.01 sec
2023-03-31 21:40:07,248 		3288 of 10000 with 98.84% 	 Time used:  0.01 sec
2023-03-31 21:40:07,259 		3312 of 10000 with 98.85% 	 Time used:  0.01 sec
2023-03-31 21:40:07,270 		3336 of 10000 with 98.83% 	 Time used:  0.01 sec
2023-03-31 21:40:07,281 		3360 of 10000 with 98.84% 	 Time used:  0.01 sec
2023-03-31 21:40:07,292 		3384 of 10000 with 98.85% 	 Time used:  0.01 sec
2023-03-31 21:40:07,303 		3408 of 10000 with 98.86% 	 Time used:  0.01 sec
2023-03-31 21:40:07,314 		3432 of 10000 with 98.86% 	 Time used:  0.01 sec
2023-03-31 21:40:07,324 		3456 of 10000 with 98.84% 	 Time used:  0.01 sec
2023-03-31 21:40:07,335 		3480 of 10000 with 98.82% 	 Time used:  0.01 sec
2023-03-31 21:40:07,346 		3504 of 10000 with 98.83% 	 Time used:  0.01 sec
2023-03-31 21:40:07,357 		3528 of 10000 with 98.84% 	 Time used:  0.01 sec
2023-03-31 21:40:07,368 		3552 of 10000 with 98.85% 	 Time used:  0.01 sec
2023-03-31 21:40:07,379 		3576 of 10000 with 98.83% 	 Time used:  0.01 sec
2023-03-31 21:40:07,390 		3600 of 10000 with 98.83% 	 Time used:  0.01 sec
2023-03-31 21:40:07,401 		3624 of 10000 with 98.84% 	 Time used:  0.01 sec
2023-03-31 21:40:07,411 		3648 of 10000 with 98.85% 	 Time used:  0.01 sec
2023-03-31 21:40:07,422 		3672 of 10000 with 98.86% 	 Time used:  0.01 sec
2023-03-31 21:40:07,433 		3696 of 10000 with 98.84% 	 Time used:  0.01 sec
2023-03-31 21:40:07,443 		3720 of 10000 with 98.84% 	 Time used:  0.01 sec
2023-03-31 21:40:07,453 		3744 of 10000 with 98.85% 	 Time used:  0.01 sec
2023-03-31 21:40:07,464 		3768 of 10000 with 98.86% 	 Time used:  0.01 sec
2023-03-31 21:40:07,474 		3792 of 10000 with 98.87% 	 Time used:  0.01 sec
2023-03-31 21:40:07,484 		3816 of 10000 with 98.85% 	 Time used:  0.01 sec
2023-03-31 21:40:07,494 		3840 of 10000 with 98.85% 	 Time used:  0.01 sec
2023-03-31 21:40:07,504 		3864 of 10000 with 98.86% 	 Time used:  0.01 sec
2023-03-31 21:40:07,514 		3888 of 10000 with 98.84% 	 Time used:  0.01 sec
2023-03-31 21:40:07,524 		3912 of 10000 with 98.85% 	 Time used:  0.01 sec
2023-03-31 21:40:07,534 		3936 of 10000 with 98.86% 	 Time used:  0.01 sec
2023-03-31 21:40:07,544 		3960 of 10000 with 98.86% 	 Time used:  0.01 sec
2023-03-31 21:40:07,554 		3984 of 10000 with 98.87% 	 Time used:  0.01 sec
2023-03-31 21:40:07,564 		4008 of 10000 with 98.85% 	 Time used:  0.01 sec
2023-03-31 21:40:07,574 		4032 of 10000 with 98.86% 	 Time used:  0.01 sec
2023-03-31 21:40:07,585 		4056 of 10000 with 98.84% 	 Time used:  0.01 sec
2023-03-31 21:40:07,595 		4080 of 10000 with 98.85% 	 Time used:  0.01 sec
2023-03-31 21:40:07,605 		4104 of 10000 with 98.85% 	 Time used:  0.01 sec
2023-03-31 21:40:07,615 		4128 of 10000 with 98.86% 	 Time used:  0.01 sec
2023-03-31 21:40:07,625 		4152 of 10000 with 98.87% 	 Time used:  0.01 sec
2023-03-31 21:40:07,635 		4176 of 10000 with 98.85% 	 Time used:  0.01 sec
2023-03-31 21:40:07,645 		4200 of 10000 with 98.83% 	 Time used:  0.01 sec
2023-03-31 21:40:07,655 		4224 of 10000 with 98.84% 	 Time used:  0.01 sec
2023-03-31 21:40:07,665 		4248 of 10000 with 98.85% 	 Time used:  0.01 sec
2023-03-31 21:40:07,675 		4272 of 10000 with 98.85% 	 Time used:  0.01 sec
2023-03-31 21:40:07,686 		4296 of 10000 with 98.86% 	 Time used:  0.01 sec
2023-03-31 21:40:07,696 		4320 of 10000 with 98.87% 	 Time used:  0.01 sec
2023-03-31 21:40:07,706 		4344 of 10000 with 98.87% 	 Time used:  0.01 sec
2023-03-31 21:40:07,716 		4368 of 10000 with 98.86% 	 Time used:  0.01 sec
2023-03-31 21:40:07,726 		4392 of 10000 with 98.84% 	 Time used:  0.01 sec
2023-03-31 21:40:07,736 		4416 of 10000 with 98.82% 	 Time used:  0.01 sec
2023-03-31 21:40:07,746 		4440 of 10000 with 98.78% 	 Time used:  0.01 sec
2023-03-31 21:40:07,756 		4464 of 10000 with 98.79% 	 Time used:  0.01 sec
2023-03-31 21:40:07,766 		4488 of 10000 with 98.80% 	 Time used:  0.01 sec
2023-03-31 21:40:07,776 		4512 of 10000 with 98.78% 	 Time used:  0.01 sec
2023-03-31 21:40:07,786 		4536 of 10000 with 98.77% 	 Time used:  0.01 sec
2023-03-31 21:40:07,796 		4560 of 10000 with 98.77% 	 Time used:  0.01 sec
2023-03-31 21:40:07,807 		4584 of 10000 with 98.78% 	 Time used:  0.01 sec
2023-03-31 21:40:07,817 		4608 of 10000 with 98.78% 	 Time used:  0.01 sec
2023-03-31 21:40:07,827 		4632 of 10000 with 98.79% 	 Time used:  0.01 sec
2023-03-31 21:40:07,837 		4656 of 10000 with 98.80% 	 Time used:  0.01 sec
2023-03-31 21:40:07,847 		4680 of 10000 with 98.80% 	 Time used:  0.01 sec
2023-03-31 21:40:07,857 		4704 of 10000 with 98.81% 	 Time used:  0.01 sec
2023-03-31 21:40:07,867 		4728 of 10000 with 98.79% 	 Time used:  0.01 sec
2023-03-31 21:40:07,877 		4752 of 10000 with 98.80% 	 Time used:  0.01 sec
2023-03-31 21:40:07,887 		4776 of 10000 with 98.81% 	 Time used:  0.01 sec
2023-03-31 21:40:07,897 		4800 of 10000 with 98.81% 	 Time used:  0.01 sec
2023-03-31 21:40:07,907 		4824 of 10000 with 98.82% 	 Time used:  0.01 sec
2023-03-31 21:40:07,917 		4848 of 10000 with 98.80% 	 Time used:  0.01 sec
2023-03-31 21:40:07,927 		4872 of 10000 with 98.79% 	 Time used:  0.01 sec
2023-03-31 21:40:07,938 		4896 of 10000 with 98.79% 	 Time used:  0.01 sec
2023-03-31 21:40:07,948 		4920 of 10000 with 98.80% 	 Time used:  0.01 sec
2023-03-31 21:40:07,958 		4944 of 10000 with 98.81% 	 Time used:  0.01 sec
2023-03-31 21:40:07,968 		4968 of 10000 with 98.81% 	 Time used:  0.01 sec
2023-03-31 21:40:07,978 		4992 of 10000 with 98.80% 	 Time used:  0.01 sec
2023-03-31 21:40:07,988 		5016 of 10000 with 98.80% 	 Time used:  0.01 sec
2023-03-31 21:40:07,998 		5040 of 10000 with 98.81% 	 Time used:  0.01 sec
2023-03-31 21:40:08,008 		5064 of 10000 with 98.80% 	 Time used:  0.01 sec
2023-03-31 21:40:08,018 		5088 of 10000 with 98.80% 	 Time used:  0.01 sec
2023-03-31 21:40:08,028 		5112 of 10000 with 98.81% 	 Time used:  0.01 sec
2023-03-31 21:40:08,038 		5136 of 10000 with 98.81% 	 Time used:  0.01 sec
2023-03-31 21:40:08,048 		5160 of 10000 with 98.82% 	 Time used:  0.01 sec
2023-03-31 21:40:08,058 		5184 of 10000 with 98.82% 	 Time used:  0.01 sec
2023-03-31 21:40:08,068 		5208 of 10000 with 98.83% 	 Time used:  0.01 sec
2023-03-31 21:40:08,078 		5232 of 10000 with 98.83% 	 Time used:  0.01 sec
2023-03-31 21:40:08,088 		5256 of 10000 with 98.84% 	 Time used:  0.01 sec
2023-03-31 21:40:08,098 		5280 of 10000 with 98.84% 	 Time used:  0.01 sec
2023-03-31 21:40:08,108 		5304 of 10000 with 98.85% 	 Time used:  0.01 sec
2023-03-31 21:40:08,118 		5328 of 10000 with 98.82% 	 Time used:  0.01 sec
2023-03-31 21:40:08,128 		5352 of 10000 with 98.80% 	 Time used:  0.01 sec
2023-03-31 21:40:08,139 		5376 of 10000 with 98.81% 	 Time used:  0.01 sec
2023-03-31 21:40:08,149 		5400 of 10000 with 98.81% 	 Time used:  0.01 sec
2023-03-31 21:40:08,159 		5424 of 10000 with 98.80% 	 Time used:  0.01 sec
2023-03-31 21:40:08,169 		5448 of 10000 with 98.81% 	 Time used:  0.01 sec
2023-03-31 21:40:08,179 		5472 of 10000 with 98.81% 	 Time used:  0.01 sec
2023-03-31 21:40:08,189 		5496 of 10000 with 98.82% 	 Time used:  0.01 sec
2023-03-31 21:40:08,199 		5520 of 10000 with 98.80% 	 Time used:  0.01 sec
2023-03-31 21:40:08,209 		5544 of 10000 with 98.81% 	 Time used:  0.01 sec
2023-03-31 21:40:08,219 		5568 of 10000 with 98.81% 	 Time used:  0.01 sec
2023-03-31 21:40:08,230 		5592 of 10000 with 98.82% 	 Time used:  0.01 sec
2023-03-31 21:40:08,240 		5616 of 10000 with 98.82% 	 Time used:  0.01 sec
2023-03-31 21:40:08,250 		5640 of 10000 with 98.83% 	 Time used:  0.01 sec
2023-03-31 21:40:08,260 		5664 of 10000 with 98.83% 	 Time used:  0.01 sec
2023-03-31 21:40:08,270 		5688 of 10000 with 98.82% 	 Time used:  0.01 sec
2023-03-31 21:40:08,280 		5712 of 10000 with 98.83% 	 Time used:  0.01 sec
2023-03-31 21:40:08,290 		5736 of 10000 with 98.80% 	 Time used:  0.01 sec
2023-03-31 21:40:08,300 		5760 of 10000 with 98.80% 	 Time used:  0.01 sec
2023-03-31 21:40:08,310 		5784 of 10000 with 98.81% 	 Time used:  0.01 sec
2023-03-31 21:40:08,320 		5808 of 10000 with 98.81% 	 Time used:  0.01 sec
2023-03-31 21:40:08,330 		5832 of 10000 with 98.78% 	 Time used:  0.01 sec
2023-03-31 21:40:08,340 		5856 of 10000 with 98.77% 	 Time used:  0.01 sec
2023-03-31 21:40:08,350 		5880 of 10000 with 98.76% 	 Time used:  0.01 sec
2023-03-31 21:40:08,360 		5904 of 10000 with 98.76% 	 Time used:  0.01 sec
2023-03-31 21:40:08,370 		5928 of 10000 with 98.77% 	 Time used:  0.01 sec
2023-03-31 21:40:08,380 		5952 of 10000 with 98.77% 	 Time used:  0.01 sec
2023-03-31 21:40:08,390 		5976 of 10000 with 98.78% 	 Time used:  0.01 sec
2023-03-31 21:40:08,400 		6000 of 10000 with 98.77% 	 Time used:  0.01 sec
2023-03-31 21:40:08,411 		6024 of 10000 with 98.77% 	 Time used:  0.01 sec
2023-03-31 21:40:08,421 		6048 of 10000 with 98.74% 	 Time used:  0.01 sec
2023-03-31 21:40:08,431 		6072 of 10000 with 98.73% 	 Time used:  0.01 sec
2023-03-31 21:40:08,441 		6096 of 10000 with 98.70% 	 Time used:  0.01 sec
2023-03-31 21:40:08,451 		6120 of 10000 with 98.69% 	 Time used:  0.01 sec
2023-03-31 21:40:08,461 		6144 of 10000 with 98.70% 	 Time used:  0.01 sec
2023-03-31 21:40:08,471 		6168 of 10000 with 98.69% 	 Time used:  0.01 sec
2023-03-31 21:40:08,481 		6192 of 10000 with 98.69% 	 Time used:  0.01 sec
2023-03-31 21:40:08,491 		6216 of 10000 with 98.70% 	 Time used:  0.01 sec
2023-03-31 21:40:08,501 		6240 of 10000 with 98.70% 	 Time used:  0.01 sec
2023-03-31 21:40:08,511 		6264 of 10000 with 98.71% 	 Time used:  0.01 sec
2023-03-31 21:40:08,521 		6288 of 10000 with 98.71% 	 Time used:  0.01 sec
2023-03-31 21:40:08,531 		6312 of 10000 with 98.72% 	 Time used:  0.01 sec
2023-03-31 21:40:08,541 		6336 of 10000 with 98.72% 	 Time used:  0.01 sec
2023-03-31 21:40:08,552 		6360 of 10000 with 98.73% 	 Time used:  0.01 sec
2023-03-31 21:40:08,562 		6384 of 10000 with 98.72% 	 Time used:  0.01 sec
2023-03-31 21:40:08,572 		6408 of 10000 with 98.72% 	 Time used:  0.01 sec
2023-03-31 21:40:08,582 		6432 of 10000 with 98.69% 	 Time used:  0.01 sec
2023-03-31 21:40:08,592 		6456 of 10000 with 98.70% 	 Time used:  0.01 sec
2023-03-31 21:40:08,602 		6480 of 10000 with 98.70% 	 Time used:  0.01 sec
2023-03-31 21:40:08,612 		6504 of 10000 with 98.69% 	 Time used:  0.01 sec
2023-03-31 21:40:08,622 		6528 of 10000 with 98.68% 	 Time used:  0.01 sec
2023-03-31 21:40:08,632 		6552 of 10000 with 98.69% 	 Time used:  0.01 sec
2023-03-31 21:40:08,642 		6576 of 10000 with 98.69% 	 Time used:  0.01 sec
2023-03-31 21:40:08,652 		6600 of 10000 with 98.70% 	 Time used:  0.01 sec
2023-03-31 21:40:08,662 		6624 of 10000 with 98.70% 	 Time used:  0.01 sec
2023-03-31 21:40:08,673 		6648 of 10000 with 98.69% 	 Time used:  0.01 sec
2023-03-31 21:40:08,683 		6672 of 10000 with 98.70% 	 Time used:  0.01 sec
2023-03-31 21:40:08,694 		6696 of 10000 with 98.70% 	 Time used:  0.01 sec
2023-03-31 21:40:08,704 		6720 of 10000 with 98.71% 	 Time used:  0.01 sec
2023-03-31 21:40:08,714 		6744 of 10000 with 98.68% 	 Time used:  0.01 sec
2023-03-31 21:40:08,724 		6768 of 10000 with 98.68% 	 Time used:  0.01 sec
2023-03-31 21:40:08,734 		6792 of 10000 with 98.69% 	 Time used:  0.01 sec
2023-03-31 21:40:08,744 		6816 of 10000 with 98.69% 	 Time used:  0.01 sec
2023-03-31 21:40:08,754 		6840 of 10000 with 98.70% 	 Time used:  0.01 sec
2023-03-31 21:40:08,764 		6864 of 10000 with 98.70% 	 Time used:  0.01 sec
2023-03-31 21:40:08,774 		6888 of 10000 with 98.71% 	 Time used:  0.01 sec
2023-03-31 21:40:08,784 		6912 of 10000 with 98.68% 	 Time used:  0.01 sec
2023-03-31 21:40:08,794 		6936 of 10000 with 98.69% 	 Time used:  0.01 sec
2023-03-31 21:40:08,804 		6960 of 10000 with 98.69% 	 Time used:  0.01 sec
2023-03-31 21:40:08,815 		6984 of 10000 with 98.67% 	 Time used:  0.01 sec
2023-03-31 21:40:08,825 		7008 of 10000 with 98.67% 	 Time used:  0.01 sec
2023-03-31 21:40:08,835 		7032 of 10000 with 98.66% 	 Time used:  0.01 sec
2023-03-31 21:40:08,845 		7056 of 10000 with 98.67% 	 Time used:  0.01 sec
2023-03-31 21:40:08,855 		7080 of 10000 with 98.67% 	 Time used:  0.01 sec
2023-03-31 21:40:08,865 		7104 of 10000 with 98.66% 	 Time used:  0.01 sec
2023-03-31 21:40:08,875 		7128 of 10000 with 98.67% 	 Time used:  0.01 sec
2023-03-31 21:40:08,885 		7152 of 10000 with 98.67% 	 Time used:  0.01 sec
2023-03-31 21:40:08,895 		7176 of 10000 with 98.68% 	 Time used:  0.01 sec
2023-03-31 21:40:08,905 		7200 of 10000 with 98.68% 	 Time used:  0.01 sec
2023-03-31 21:40:08,915 		7224 of 10000 with 98.68% 	 Time used:  0.01 sec
2023-03-31 21:40:08,925 		7248 of 10000 with 98.68% 	 Time used:  0.01 sec
2023-03-31 21:40:08,935 		7272 of 10000 with 98.68% 	 Time used:  0.01 sec
2023-03-31 21:40:08,946 		7296 of 10000 with 98.68% 	 Time used:  0.01 sec
2023-03-31 21:40:08,956 		7320 of 10000 with 98.69% 	 Time used:  0.01 sec
2023-03-31 21:40:08,966 		7344 of 10000 with 98.68% 	 Time used:  0.01 sec
2023-03-31 21:40:08,976 		7368 of 10000 with 98.68% 	 Time used:  0.01 sec
2023-03-31 21:40:08,986 		7392 of 10000 with 98.69% 	 Time used:  0.01 sec
2023-03-31 21:40:08,996 		7416 of 10000 with 98.69% 	 Time used:  0.01 sec
2023-03-31 21:40:09,006 		7440 of 10000 with 98.70% 	 Time used:  0.01 sec
2023-03-31 21:40:09,016 		7464 of 10000 with 98.70% 	 Time used:  0.01 sec
2023-03-31 21:40:09,026 		7488 of 10000 with 98.70% 	 Time used:  0.01 sec
2023-03-31 21:40:09,036 		7512 of 10000 with 98.71% 	 Time used:  0.01 sec
2023-03-31 21:40:09,046 		7536 of 10000 with 98.71% 	 Time used:  0.01 sec
2023-03-31 21:40:09,056 		7560 of 10000 with 98.70% 	 Time used:  0.01 sec
2023-03-31 21:40:09,066 		7584 of 10000 with 98.69% 	 Time used:  0.01 sec
2023-03-31 21:40:09,076 		7608 of 10000 with 98.70% 	 Time used:  0.01 sec
2023-03-31 21:40:09,086 		7632 of 10000 with 98.70% 	 Time used:  0.01 sec
2023-03-31 21:40:09,096 		7656 of 10000 with 98.71% 	 Time used:  0.01 sec
2023-03-31 21:40:09,106 		7680 of 10000 with 98.71% 	 Time used:  0.01 sec
2023-03-31 21:40:09,117 		7704 of 10000 with 98.71% 	 Time used:  0.01 sec
2023-03-31 21:40:09,127 		7728 of 10000 with 98.72% 	 Time used:  0.01 sec
2023-03-31 21:40:09,137 		7752 of 10000 with 98.72% 	 Time used:  0.01 sec
2023-03-31 21:40:09,147 		7776 of 10000 with 98.73% 	 Time used:  0.01 sec
2023-03-31 21:40:09,157 		7800 of 10000 with 98.73% 	 Time used:  0.01 sec
2023-03-31 21:40:09,167 		7824 of 10000 with 98.73% 	 Time used:  0.01 sec
2023-03-31 21:40:09,177 		7848 of 10000 with 98.74% 	 Time used:  0.01 sec
2023-03-31 21:40:09,187 		7872 of 10000 with 98.74% 	 Time used:  0.01 sec
2023-03-31 21:40:09,197 		7896 of 10000 with 98.75% 	 Time used:  0.01 sec
2023-03-31 21:40:09,206 		7920 of 10000 with 98.75% 	 Time used:  0.01 sec
2023-03-31 21:40:09,216 		7944 of 10000 with 98.75% 	 Time used:  0.01 sec
2023-03-31 21:40:09,225 		7968 of 10000 with 98.76% 	 Time used:  0.01 sec
2023-03-31 21:40:09,234 		7992 of 10000 with 98.76% 	 Time used:  0.01 sec
2023-03-31 21:40:09,244 		8016 of 10000 with 98.75% 	 Time used:  0.01 sec
2023-03-31 21:40:09,253 		8040 of 10000 with 98.76% 	 Time used:  0.01 sec
2023-03-31 21:40:09,262 		8064 of 10000 with 98.76% 	 Time used:  0.01 sec
2023-03-31 21:40:09,272 		8088 of 10000 with 98.74% 	 Time used:  0.01 sec
2023-03-31 21:40:09,281 		8112 of 10000 with 98.74% 	 Time used:  0.01 sec
2023-03-31 21:40:09,290 		8136 of 10000 with 98.75% 	 Time used:  0.01 sec
2023-03-31 21:40:09,299 		8160 of 10000 with 98.75% 	 Time used:  0.01 sec
2023-03-31 21:40:09,309 		8184 of 10000 with 98.75% 	 Time used:  0.01 sec
2023-03-31 21:40:09,318 		8208 of 10000 with 98.76% 	 Time used:  0.01 sec
2023-03-31 21:40:09,327 		8232 of 10000 with 98.76% 	 Time used:  0.01 sec
2023-03-31 21:40:09,337 		8256 of 10000 with 98.76% 	 Time used:  0.01 sec
2023-03-31 21:40:09,346 		8280 of 10000 with 98.77% 	 Time used:  0.01 sec
2023-03-31 21:40:09,355 		8304 of 10000 with 98.77% 	 Time used:  0.01 sec
2023-03-31 21:40:09,365 		8328 of 10000 with 98.78% 	 Time used:  0.01 sec
2023-03-31 21:40:09,374 		8352 of 10000 with 98.75% 	 Time used:  0.01 sec
2023-03-31 21:40:09,383 		8376 of 10000 with 98.76% 	 Time used:  0.01 sec
2023-03-31 21:40:09,393 		8400 of 10000 with 98.76% 	 Time used:  0.01 sec
2023-03-31 21:40:09,402 		8424 of 10000 with 98.77% 	 Time used:  0.01 sec
2023-03-31 21:40:09,411 		8448 of 10000 with 98.77% 	 Time used:  0.01 sec
2023-03-31 21:40:09,420 		8472 of 10000 with 98.77% 	 Time used:  0.01 sec
2023-03-31 21:40:09,430 		8496 of 10000 with 98.78% 	 Time used:  0.01 sec
2023-03-31 21:40:09,440 		8520 of 10000 with 98.77% 	 Time used:  0.01 sec
2023-03-31 21:40:09,449 		8544 of 10000 with 98.77% 	 Time used:  0.01 sec
2023-03-31 21:40:09,459 		8568 of 10000 with 98.77% 	 Time used:  0.01 sec
2023-03-31 21:40:09,468 		8592 of 10000 with 98.78% 	 Time used:  0.01 sec
2023-03-31 21:40:09,477 		8616 of 10000 with 98.78% 	 Time used:  0.01 sec
2023-03-31 21:40:09,487 		8640 of 10000 with 98.77% 	 Time used:  0.01 sec
2023-03-31 21:40:09,496 		8664 of 10000 with 98.78% 	 Time used:  0.01 sec
2023-03-31 21:40:09,505 		8688 of 10000 with 98.78% 	 Time used:  0.01 sec
2023-03-31 21:40:09,515 		8712 of 10000 with 98.78% 	 Time used:  0.01 sec
2023-03-31 21:40:09,524 		8736 of 10000 with 98.79% 	 Time used:  0.01 sec
2023-03-31 21:40:09,605 		8760 of 10000 with 98.79% 	 Time used:  0.08 sec
2023-03-31 21:40:09,615 		8784 of 10000 with 98.79% 	 Time used:  0.01 sec
2023-03-31 21:40:09,624 		8808 of 10000 with 98.79% 	 Time used:  0.01 sec
2023-03-31 21:40:09,633 		8832 of 10000 with 98.79% 	 Time used:  0.01 sec
2023-03-31 21:40:09,643 		8856 of 10000 with 98.79% 	 Time used:  0.01 sec
2023-03-31 21:40:09,652 		8880 of 10000 with 98.78% 	 Time used:  0.01 sec
2023-03-31 21:40:09,661 		8904 of 10000 with 98.79% 	 Time used:  0.01 sec
2023-03-31 21:40:09,670 		8928 of 10000 with 98.79% 	 Time used:  0.01 sec
2023-03-31 21:40:09,680 		8952 of 10000 with 98.79% 	 Time used:  0.01 sec
2023-03-31 21:40:09,765 		8976 of 10000 with 98.80% 	 Time used:  0.08 sec
2023-03-31 21:40:09,775 		9000 of 10000 with 98.80% 	 Time used:  0.01 sec
2023-03-31 21:40:09,784 		9024 of 10000 with 98.80% 	 Time used:  0.01 sec
2023-03-31 21:40:09,793 		9048 of 10000 with 98.81% 	 Time used:  0.01 sec
2023-03-31 21:40:09,803 		9072 of 10000 with 98.80% 	 Time used:  0.01 sec
2023-03-31 21:40:09,812 		9096 of 10000 with 98.79% 	 Time used:  0.01 sec
2023-03-31 21:40:09,822 		9120 of 10000 with 98.79% 	 Time used:  0.01 sec
2023-03-31 21:40:09,831 		9144 of 10000 with 98.80% 	 Time used:  0.01 sec
2023-03-31 21:40:09,840 		9168 of 10000 with 98.80% 	 Time used:  0.01 sec
2023-03-31 21:40:09,850 		9192 of 10000 with 98.80% 	 Time used:  0.01 sec
2023-03-31 21:40:09,859 		9216 of 10000 with 98.80% 	 Time used:  0.01 sec
2023-03-31 21:40:09,868 		9240 of 10000 with 98.78% 	 Time used:  0.01 sec
2023-03-31 21:40:09,913 		9264 of 10000 with 98.78% 	 Time used:  0.04 sec
2023-03-31 21:40:09,923 		9288 of 10000 with 98.78% 	 Time used:  0.01 sec
2023-03-31 21:40:09,932 		9312 of 10000 with 98.79% 	 Time used:  0.01 sec
2023-03-31 21:40:09,941 		9336 of 10000 with 98.79% 	 Time used:  0.01 sec
2023-03-31 21:40:09,951 		9360 of 10000 with 98.79% 	 Time used:  0.01 sec
2023-03-31 21:40:09,960 		9384 of 10000 with 98.79% 	 Time used:  0.01 sec
2023-03-31 21:40:09,969 		9408 of 10000 with 98.79% 	 Time used:  0.01 sec
2023-03-31 21:40:09,979 		9432 of 10000 with 98.78% 	 Time used:  0.01 sec
2023-03-31 21:40:09,988 		9456 of 10000 with 98.78% 	 Time used:  0.01 sec
2023-03-31 21:40:09,997 		9480 of 10000 with 98.77% 	 Time used:  0.01 sec
2023-03-31 21:40:10,007 		9504 of 10000 with 98.77% 	 Time used:  0.01 sec
2023-03-31 21:40:10,016 		9528 of 10000 with 98.77% 	 Time used:  0.01 sec
2023-03-31 21:40:10,026 		9552 of 10000 with 98.78% 	 Time used:  0.01 sec
2023-03-31 21:40:10,035 		9576 of 10000 with 98.78% 	 Time used:  0.01 sec
2023-03-31 21:40:10,045 		9600 of 10000 with 98.78% 	 Time used:  0.01 sec
2023-03-31 21:40:10,054 		9624 of 10000 with 98.78% 	 Time used:  0.01 sec
2023-03-31 21:40:10,063 		9648 of 10000 with 98.79% 	 Time used:  0.01 sec
2023-03-31 21:40:10,072 		9672 of 10000 with 98.79% 	 Time used:  0.01 sec
2023-03-31 21:40:10,082 		9696 of 10000 with 98.79% 	 Time used:  0.01 sec
2023-03-31 21:40:10,092 		9720 of 10000 with 98.80% 	 Time used:  0.01 sec
2023-03-31 21:40:10,101 		9744 of 10000 with 98.80% 	 Time used:  0.01 sec
2023-03-31 21:40:10,110 		9768 of 10000 with 98.79% 	 Time used:  0.01 sec
2023-03-31 21:40:10,120 		9792 of 10000 with 98.79% 	 Time used:  0.01 sec
2023-03-31 21:40:10,129 		9816 of 10000 with 98.80% 	 Time used:  0.01 sec
2023-03-31 21:40:10,138 		9840 of 10000 with 98.80% 	 Time used:  0.01 sec
2023-03-31 21:40:10,147 		9864 of 10000 with 98.80% 	 Time used:  0.01 sec
2023-03-31 21:40:10,157 		9888 of 10000 with 98.81% 	 Time used:  0.01 sec
2023-03-31 21:40:10,166 		9912 of 10000 with 98.81% 	 Time used:  0.01 sec
2023-03-31 21:40:10,175 		9936 of 10000 with 98.81% 	 Time used:  0.01 sec
2023-03-31 21:40:10,185 		9960 of 10000 with 98.82% 	 Time used:  0.01 sec
2023-03-31 21:40:10,194 		9984 of 10000 with 98.82% 	 Time used:  0.01 sec
2023-03-31 21:40:10,203 		10000 of 10000 with 98.81% 	 Time used:  0.01 sec
2023-03-31 21:40:10,203 
2023-03-31 21:40:10,208 			Learning rate: weights:   1.000e-04    
2023-03-31 21:40:10,209 			Last test performance: 98.81%
2023-03-31 21:40:10,209 ----------------
2023-03-31 21:40:10,550   44  =>  0    		Training 486 pattern with 98.75% 	Forward time: 	 0.23 sec
2023-03-31 21:40:10,550 			Loss:    9.913e-04    			Backward time: 	 0.09 sec 
2023-03-31 21:40:10,657 			Learning rate: weights:   1.000e-04    
2023-03-31 21:40:10,657 			Last test performance: 98.81%
2023-03-31 21:40:10,657 ----------------
2023-03-31 21:40:11,173   44  =>  1    		Training 486 pattern with 98.96% 	Forward time: 	 0.34 sec
2023-03-31 21:40:11,173 			Loss:    1.099e-03    			Backward time: 	 0.15 sec 
2023-03-31 21:40:11,346 			Learning rate: weights:   1.000e-04    
2023-03-31 21:40:11,346 			Last test performance: 98.81%
2023-03-31 21:40:11,346 ----------------
2023-03-31 21:40:11,844   44  =>  2    		Training 486 pattern with 98.75% 	Forward time: 	 0.24 sec
2023-03-31 21:40:11,845 			Loss:    1.812e-03    			Backward time: 	 0.23 sec 
2023-03-31 21:40:12,002 			Learning rate: weights:   1.000e-04    
2023-03-31 21:40:12,002 			Last test performance: 98.81%
2023-03-31 21:40:12,002 ----------------
2023-03-31 21:40:12,419   44  =>  3    		Training 486 pattern with 98.75% 	Forward time: 	 0.29 sec
2023-03-31 21:40:12,420 			Loss:    1.336e-03    			Backward time: 	 0.10 sec 
2023-03-31 21:40:12,567 			Learning rate: weights:   1.000e-04    
2023-03-31 21:40:12,567 			Last test performance: 98.81%
2023-03-31 21:40:12,567 ----------------
2023-03-31 21:40:13,047   44  =>  4    		Training 486 pattern with 99.17% 	Forward time: 	 0.34 sec
2023-03-31 21:40:13,047 			Loss:    1.312e-03    			Backward time: 	 0.11 sec 
2023-03-31 21:40:13,170 			Learning rate: weights:   1.000e-04    
2023-03-31 21:40:13,170 			Last test performance: 98.81%
2023-03-31 21:40:13,170 ----------------
2023-03-31 21:40:13,598   44  =>  5    		Training 486 pattern with 98.12% 	Forward time: 	 0.27 sec
2023-03-31 21:40:13,598 			Loss:    3.358e-03    			Backward time: 	 0.13 sec 
2023-03-31 21:40:15,236 			Learning rate: weights:   1.000e-04    
2023-03-31 21:40:15,236 			Last test performance: 98.81%
2023-03-31 21:40:15,237 ----------------
2023-03-31 21:40:15,675   44  =>  6    		Training 486 pattern with 99.58% 	Forward time: 	 0.27 sec
2023-03-31 21:40:15,675 			Loss:    6.741e-04    			Backward time: 	 0.14 sec 
2023-03-31 21:40:15,831 			Learning rate: weights:   1.000e-04    
2023-03-31 21:40:15,831 			Last test performance: 98.81%
2023-03-31 21:40:15,831 ----------------
2023-03-31 21:40:16,215   44  =>  7    		Training 486 pattern with 98.75% 	Forward time: 	 0.28 sec
2023-03-31 21:40:16,215 			Loss:    1.249e-03    			Backward time: 	 0.09 sec 
2023-03-31 21:40:16,300 			Learning rate: weights:   1.000e-04    
2023-03-31 21:40:16,300 			Last test performance: 98.81%
2023-03-31 21:40:16,300 ----------------
2023-03-31 21:40:16,749   44  =>  8    		Training 486 pattern with 98.75% 	Forward time: 	 0.28 sec
2023-03-31 21:40:16,749 			Loss:    1.197e-03    			Backward time: 	 0.15 sec 
2023-03-31 21:40:16,849 			Learning rate: weights:   1.000e-04    
2023-03-31 21:40:16,849 			Last test performance: 98.81%
2023-03-31 21:40:16,850 ----------------
2023-03-31 21:40:17,279   44  =>  9    		Training 486 pattern with 99.79% 	Forward time: 	 0.23 sec
2023-03-31 21:40:17,279 			Loss:    3.745e-04    			Backward time: 	 0.17 sec 
2023-03-31 21:40:17,372 			Learning rate: weights:   1.000e-04    
2023-03-31 21:40:17,373 			Last test performance: 98.81%
2023-03-31 21:40:17,373 ----------------
2023-03-31 21:40:17,812   44  =>  10   		Training 486 pattern with 99.58% 	Forward time: 	 0.29 sec
2023-03-31 21:40:17,812 			Loss:    5.539e-04    			Backward time: 	 0.13 sec 
2023-03-31 21:40:20,493 			Learning rate: weights:   1.000e-04    
2023-03-31 21:40:20,494 			Last test performance: 98.81%
2023-03-31 21:40:20,494 ----------------
2023-03-31 21:40:21,033   44  =>  11   		Training 486 pattern with 99.58% 	Forward time: 	 0.39 sec
2023-03-31 21:40:21,034 			Loss:    6.599e-04    			Backward time: 	 0.13 sec 
2023-03-31 21:40:21,134 			Learning rate: weights:   1.000e-04    
2023-03-31 21:40:21,134 			Last test performance: 98.81%
2023-03-31 21:40:21,134 ----------------
2023-03-31 21:40:21,591   44  =>  12   		Training 486 pattern with 98.96% 	Forward time: 	 0.30 sec
2023-03-31 21:40:21,591 			Loss:    1.352e-03    			Backward time: 	 0.13 sec 
2023-03-31 21:40:21,687 			Learning rate: weights:   1.000e-04    
2023-03-31 21:40:21,688 			Last test performance: 98.81%
2023-03-31 21:40:21,688 ----------------
2023-03-31 21:40:22,155   44  =>  13   		Training 486 pattern with 98.96% 	Forward time: 	 0.27 sec
2023-03-31 21:40:22,155 			Loss:    1.486e-03    			Backward time: 	 0.18 sec 
2023-03-31 21:40:22,327 			Learning rate: weights:   1.000e-04    
2023-03-31 21:40:22,328 			Last test performance: 98.81%
2023-03-31 21:40:22,333 ----------------
2023-03-31 21:40:22,766   44  =>  14   		Training 486 pattern with 98.75% 	Forward time: 	 0.30 sec
2023-03-31 21:40:22,766 			Loss:    1.563e-03    			Backward time: 	 0.11 sec 
2023-03-31 21:40:22,897 			Learning rate: weights:   1.000e-04    
2023-03-31 21:40:22,897 			Last test performance: 98.81%
2023-03-31 21:40:22,898 ----------------
2023-03-31 21:40:23,288   44  =>  15   		Training 486 pattern with 98.75% 	Forward time: 	 0.25 sec
2023-03-31 21:40:23,288 			Loss:    1.585e-03    			Backward time: 	 0.11 sec 
2023-03-31 21:40:23,474 			Learning rate: weights:   1.000e-04    
2023-03-31 21:40:23,475 			Last test performance: 98.81%
2023-03-31 21:40:23,475 ----------------
2023-03-31 21:40:23,978   44  =>  16   		Training 486 pattern with 99.58% 	Forward time: 	 0.34 sec
2023-03-31 21:40:23,978 			Loss:    3.469e-04    			Backward time: 	 0.13 sec 
2023-03-31 21:40:24,089 			Learning rate: weights:   1.000e-04    
2023-03-31 21:40:24,090 			Last test performance: 98.81%
2023-03-31 21:40:24,090 ----------------
2023-03-31 21:40:24,553   44  =>  17   		Training 486 pattern with 99.38% 	Forward time: 	 0.34 sec
2023-03-31 21:40:24,554 			Loss:    5.797e-04    			Backward time: 	 0.10 sec 
2023-03-31 21:40:24,664 			Learning rate: weights:   1.000e-04    
2023-03-31 21:40:24,664 			Last test performance: 98.81%
2023-03-31 21:40:24,664 ----------------
2023-03-31 21:40:25,067   44  =>  18   		Training 486 pattern with 98.33% 	Forward time: 	 0.28 sec
2023-03-31 21:40:25,067 			Loss:    1.312e-03    			Backward time: 	 0.10 sec 
2023-03-31 21:40:25,208 			Learning rate: weights:   1.000e-04    
2023-03-31 21:40:25,209 			Last test performance: 98.81%
2023-03-31 21:40:25,209 ----------------
2023-03-31 21:40:25,693   44  =>  19   		Training 486 pattern with 99.58% 	Forward time: 	 0.28 sec
2023-03-31 21:40:25,693 			Loss:    7.040e-04    			Backward time: 	 0.18 sec 
2023-03-31 21:40:25,796 			Learning rate: weights:   1.000e-04    
2023-03-31 21:40:25,796 			Last test performance: 98.81%
2023-03-31 21:40:25,796 ----------------
2023-03-31 21:40:26,184   44  =>  20   		Training 486 pattern with 99.17% 	Forward time: 	 0.26 sec
2023-03-31 21:40:26,184 			Loss:    8.674e-04    			Backward time: 	 0.10 sec 
2023-03-31 21:40:26,285 			Learning rate: weights:   1.000e-04    
2023-03-31 21:40:26,285 			Last test performance: 98.81%
2023-03-31 21:40:26,285 ----------------
2023-03-31 21:40:26,871   44  =>  21   		Training 486 pattern with 99.79% 	Forward time: 	 0.46 sec
2023-03-31 21:40:26,871 			Loss:    4.789e-04    			Backward time: 	 0.10 sec 
2023-03-31 21:40:27,525 			Learning rate: weights:   1.000e-04    
2023-03-31 21:40:27,525 			Last test performance: 98.81%
2023-03-31 21:40:27,526 ----------------
2023-03-31 21:40:27,917   44  =>  22   		Training 486 pattern with 98.96% 	Forward time: 	 0.26 sec
2023-03-31 21:40:27,917 			Loss:    1.700e-03    			Backward time: 	 0.10 sec 
2023-03-31 21:40:29,822 			Learning rate: weights:   1.000e-04    
2023-03-31 21:40:29,823 			Last test performance: 98.81%
2023-03-31 21:40:29,824 ----------------
2023-03-31 21:40:30,173   44  =>  23   		Training 486 pattern with 99.17% 	Forward time: 	 0.23 sec
2023-03-31 21:40:30,173 			Loss:    9.023e-04    			Backward time: 	 0.09 sec 
2023-03-31 21:40:36,264 			Learning rate: weights:   1.000e-04    
2023-03-31 21:40:36,264 			Last test performance: 98.81%
2023-03-31 21:40:36,264 ----------------
2023-03-31 21:40:36,629   44  =>  24   		Training 486 pattern with 99.38% 	Forward time: 	 0.25 sec
2023-03-31 21:40:36,629 			Loss:    7.497e-04    			Backward time: 	 0.09 sec 
2023-03-31 21:40:37,293 			Learning rate: weights:   1.000e-04    
2023-03-31 21:40:37,293 			Last test performance: 98.81%
2023-03-31 21:40:37,293 ----------------
2023-03-31 21:40:37,695   44  =>  25   		Training 486 pattern with 99.38% 	Forward time: 	 0.29 sec
2023-03-31 21:40:37,695 			Loss:    9.744e-04    			Backward time: 	 0.09 sec 
2023-03-31 21:40:37,786 			Learning rate: weights:   1.000e-04    
2023-03-31 21:40:37,786 			Last test performance: 98.81%
2023-03-31 21:40:37,787 ----------------
2023-03-31 21:40:38,185   44  =>  26   		Training 486 pattern with 99.58% 	Forward time: 	 0.28 sec
2023-03-31 21:40:38,185 			Loss:    7.519e-04    			Backward time: 	 0.09 sec 
2023-03-31 21:40:38,287 			Learning rate: weights:   1.000e-04    
2023-03-31 21:40:38,287 			Last test performance: 98.81%
2023-03-31 21:40:38,288 ----------------
2023-03-31 21:40:38,708   44  =>  27   		Training 486 pattern with 99.17% 	Forward time: 	 0.29 sec
2023-03-31 21:40:38,708 			Loss:    1.552e-03    			Backward time: 	 0.11 sec 
2023-03-31 21:40:38,871 			Learning rate: weights:   1.000e-04    
2023-03-31 21:40:38,872 			Last test performance: 98.81%
2023-03-31 21:40:38,872 ----------------
2023-03-31 21:40:39,692   44  =>  28   		Training 486 pattern with 98.96% 	Forward time: 	 0.71 sec
2023-03-31 21:40:39,692 			Loss:    1.170e-03    			Backward time: 	 0.09 sec 
2023-03-31 21:40:39,810 			Learning rate: weights:   1.000e-04    
2023-03-31 21:40:39,810 			Last test performance: 98.81%
2023-03-31 21:40:39,810 ----------------
2023-03-31 21:40:40,164   44  =>  29   		Training 486 pattern with 98.75% 	Forward time: 	 0.24 sec
2023-03-31 21:40:40,164 			Loss:    1.764e-03    			Backward time: 	 0.09 sec 
2023-03-31 21:40:40,294 			Learning rate: weights:   1.000e-04    
2023-03-31 21:40:40,295 			Last test performance: 98.81%
2023-03-31 21:40:40,295 ----------------
2023-03-31 21:40:40,726   44  =>  30   		Training 486 pattern with 99.17% 	Forward time: 	 0.30 sec
2023-03-31 21:40:40,726 			Loss:    1.449e-03    			Backward time: 	 0.10 sec 
2023-03-31 21:40:40,828 			Learning rate: weights:   1.000e-04    
2023-03-31 21:40:40,828 			Last test performance: 98.81%
2023-03-31 21:40:40,829 ----------------
2023-03-31 21:40:41,259   44  =>  31   		Training 486 pattern with 99.38% 	Forward time: 	 0.30 sec
2023-03-31 21:40:41,259 			Loss:    7.037e-04    			Backward time: 	 0.10 sec 
2023-03-31 21:40:41,362 			Learning rate: weights:   1.000e-04    
2023-03-31 21:40:41,362 			Last test performance: 98.81%
2023-03-31 21:40:41,375 ----------------
2023-03-31 21:40:41,849   44  =>  32   		Training 486 pattern with 99.17% 	Forward time: 	 0.33 sec
2023-03-31 21:40:41,849 			Loss:    1.284e-03    			Backward time: 	 0.14 sec 
2023-03-31 21:40:42,094 			Learning rate: weights:   1.000e-04    
2023-03-31 21:40:42,094 			Last test performance: 98.81%
2023-03-31 21:40:42,094 ----------------
2023-03-31 21:40:42,465   44  =>  33   		Training 486 pattern with 99.17% 	Forward time: 	 0.24 sec
2023-03-31 21:40:42,465 			Loss:    6.589e-04    			Backward time: 	 0.11 sec 
2023-03-31 21:40:42,650 			Learning rate: weights:   1.000e-04    
2023-03-31 21:40:42,650 			Last test performance: 98.81%
2023-03-31 21:40:42,650 ----------------
2023-03-31 21:40:43,074   44  =>  34   		Training 486 pattern with 99.58% 	Forward time: 	 0.27 sec
2023-03-31 21:40:43,075 			Loss:    6.374e-04    			Backward time: 	 0.13 sec 
2023-03-31 21:40:43,271 			Learning rate: weights:   1.000e-04    
2023-03-31 21:40:43,272 			Last test performance: 98.81%
2023-03-31 21:40:43,272 ----------------
2023-03-31 21:40:43,665   44  =>  35   		Training 486 pattern with 98.33% 	Forward time: 	 0.23 sec
2023-03-31 21:40:43,666 			Loss:    1.816e-03    			Backward time: 	 0.14 sec 
2023-03-31 21:40:43,807 			Learning rate: weights:   1.000e-04    
2023-03-31 21:40:43,808 			Last test performance: 98.81%
2023-03-31 21:40:43,808 ----------------
2023-03-31 21:40:44,203   44  =>  36   		Training 486 pattern with 99.17% 	Forward time: 	 0.28 sec
2023-03-31 21:40:44,203 			Loss:    6.779e-04    			Backward time: 	 0.09 sec 
2023-03-31 21:40:44,388 			Learning rate: weights:   1.000e-04    
2023-03-31 21:40:44,388 			Last test performance: 98.81%
2023-03-31 21:40:44,388 ----------------
2023-03-31 21:40:44,755   44  =>  37   		Training 486 pattern with 99.17% 	Forward time: 	 0.25 sec
2023-03-31 21:40:44,755 			Loss:    9.297e-04    			Backward time: 	 0.09 sec 
2023-03-31 21:40:44,983 			Learning rate: weights:   1.000e-04    
2023-03-31 21:40:44,983 			Last test performance: 98.81%
2023-03-31 21:40:44,983 ----------------
2023-03-31 21:40:45,356   44  =>  38   		Training 486 pattern with 99.58% 	Forward time: 	 0.26 sec
2023-03-31 21:40:45,356 			Loss:    5.586e-04    			Backward time: 	 0.09 sec 
2023-03-31 21:40:45,458 			Learning rate: weights:   1.000e-04    
2023-03-31 21:40:45,458 			Last test performance: 98.81%
2023-03-31 21:40:45,458 ----------------
2023-03-31 21:40:45,822   44  =>  39   		Training 486 pattern with 98.33% 	Forward time: 	 0.25 sec
2023-03-31 21:40:45,822 			Loss:    1.785e-03    			Backward time: 	 0.09 sec 
2023-03-31 21:40:47,236 			Learning rate: weights:   1.000e-04    
2023-03-31 21:40:47,236 			Last test performance: 98.81%
2023-03-31 21:40:47,236 ----------------
2023-03-31 21:40:47,569   44  =>  40   		Training 486 pattern with 99.38% 	Forward time: 	 0.22 sec
2023-03-31 21:40:47,569 			Loss:    1.114e-03    			Backward time: 	 0.09 sec 
2023-03-31 21:40:47,702 			Learning rate: weights:   1.000e-04    
2023-03-31 21:40:47,703 			Last test performance: 98.81%
2023-03-31 21:40:47,703 ----------------
2023-03-31 21:40:48,022   44  =>  41   		Training 486 pattern with 98.75% 	Forward time: 	 0.22 sec
2023-03-31 21:40:48,022 			Loss:    1.134e-03    			Backward time: 	 0.08 sec 
2023-03-31 21:40:48,167 			Learning rate: weights:   1.000e-04    
2023-03-31 21:40:48,168 			Last test performance: 98.81%
2023-03-31 21:40:48,168 ----------------
2023-03-31 21:40:48,490   44  =>  42   		Training 486 pattern with 98.96% 	Forward time: 	 0.21 sec
2023-03-31 21:40:48,490 			Loss:    1.393e-03    			Backward time: 	 0.09 sec 
2023-03-31 21:40:48,583 			Learning rate: weights:   1.000e-04    
2023-03-31 21:40:48,583 			Last test performance: 98.81%
2023-03-31 21:40:48,584 ----------------
2023-03-31 21:40:48,949   44  =>  43   		Training 486 pattern with 99.58% 	Forward time: 	 0.21 sec
2023-03-31 21:40:48,949 			Loss:    6.097e-04    			Backward time: 	 0.14 sec 
2023-03-31 21:40:49,071 			Learning rate: weights:   1.000e-04    
2023-03-31 21:40:49,071 			Last test performance: 98.81%
2023-03-31 21:40:49,071 ----------------
2023-03-31 21:40:49,454   44  =>  44   		Training 486 pattern with 99.38% 	Forward time: 	 0.24 sec
2023-03-31 21:40:49,454 			Loss:    8.363e-04    			Backward time: 	 0.13 sec 
2023-03-31 21:40:49,539 			Learning rate: weights:   1.000e-04    
2023-03-31 21:40:49,539 			Last test performance: 98.81%
2023-03-31 21:40:49,540 ----------------
2023-03-31 21:40:49,870   44  =>  45   		Training 486 pattern with 99.58% 	Forward time: 	 0.22 sec
2023-03-31 21:40:49,870 			Loss:    8.994e-04    			Backward time: 	 0.09 sec 
2023-03-31 21:40:49,987 			Learning rate: weights:   1.000e-04    
2023-03-31 21:40:49,988 			Last test performance: 98.81%
2023-03-31 21:40:49,988 ----------------
2023-03-31 21:40:50,320   44  =>  46   		Training 486 pattern with 99.58% 	Forward time: 	 0.22 sec
2023-03-31 21:40:50,321 			Loss:    7.357e-04    			Backward time: 	 0.10 sec 
2023-03-31 21:40:50,409 			Learning rate: weights:   1.000e-04    
2023-03-31 21:40:50,409 			Last test performance: 98.81%
2023-03-31 21:40:50,409 ----------------
2023-03-31 21:40:50,920   44  =>  47   		Training 486 pattern with 99.38% 	Forward time: 	 0.41 sec
2023-03-31 21:40:50,920 			Loss:    1.165e-03    			Backward time: 	 0.08 sec 
2023-03-31 21:40:51,223 			Learning rate: weights:   1.000e-04    
2023-03-31 21:40:51,224 			Last test performance: 98.81%
2023-03-31 21:40:51,224 ----------------
2023-03-31 21:40:51,579   44  =>  48   		Training 486 pattern with 100.00% 	Forward time: 	 0.26 sec
2023-03-31 21:40:51,579 			Loss:    3.376e-04    			Backward time: 	 0.08 sec 
2023-03-31 21:40:51,722 			Learning rate: weights:   1.000e-04    
2023-03-31 21:40:51,722 			Last test performance: 98.81%
2023-03-31 21:40:51,722 ----------------
2023-03-31 21:40:52,099   44  =>  49   		Training 486 pattern with 98.96% 	Forward time: 	 0.27 sec
2023-03-31 21:40:52,100 			Loss:    1.248e-03    			Backward time: 	 0.09 sec 
2023-03-31 21:40:52,271 			Learning rate: weights:   1.000e-04    
2023-03-31 21:40:52,271 			Last test performance: 98.81%
2023-03-31 21:40:52,271 ----------------
2023-03-31 21:40:52,679   44  =>  50   		Training 486 pattern with 98.75% 	Forward time: 	 0.21 sec
2023-03-31 21:40:52,679 			Loss:    1.315e-03    			Backward time: 	 0.18 sec 
2023-03-31 21:40:53,446 			Learning rate: weights:   1.000e-04    
2023-03-31 21:40:53,446 			Last test performance: 98.81%
2023-03-31 21:40:53,447 ----------------
2023-03-31 21:40:53,885   44  =>  51   		Training 486 pattern with 99.17% 	Forward time: 	 0.23 sec
2023-03-31 21:40:53,885 			Loss:    6.634e-04    			Backward time: 	 0.16 sec 
2023-03-31 21:40:55,657 			Learning rate: weights:   1.000e-04    
2023-03-31 21:40:55,657 			Last test performance: 98.81%
2023-03-31 21:40:55,657 ----------------
2023-03-31 21:40:56,025   44  =>  52   		Training 486 pattern with 99.17% 	Forward time: 	 0.26 sec
2023-03-31 21:40:56,025 			Loss:    5.975e-04    			Backward time: 	 0.09 sec 
2023-03-31 21:40:56,113 			Learning rate: weights:   1.000e-04    
2023-03-31 21:40:56,113 			Last test performance: 98.81%
2023-03-31 21:40:56,113 ----------------
2023-03-31 21:40:56,822   44  =>  53   		Training 486 pattern with 100.00% 	Forward time: 	 0.59 sec
2023-03-31 21:40:56,822 			Loss:    5.437e-04    			Backward time: 	 0.10 sec 
2023-03-31 21:40:56,922 			Learning rate: weights:   1.000e-04    
2023-03-31 21:40:56,922 			Last test performance: 98.81%
2023-03-31 21:40:56,923 ----------------
2023-03-31 21:40:57,296   44  =>  54   		Training 486 pattern with 99.58% 	Forward time: 	 0.24 sec
2023-03-31 21:40:57,297 			Loss:    8.371e-04    			Backward time: 	 0.11 sec 
2023-03-31 21:40:57,395 			Learning rate: weights:   1.000e-04    
2023-03-31 21:40:57,395 			Last test performance: 98.81%
2023-03-31 21:40:57,395 ----------------
2023-03-31 21:40:57,796   44  =>  55   		Training 486 pattern with 98.96% 	Forward time: 	 0.25 sec
2023-03-31 21:40:57,796 			Loss:    1.022e-03    			Backward time: 	 0.13 sec 
2023-03-31 21:40:58,907 			Learning rate: weights:   1.000e-04    
2023-03-31 21:40:58,908 			Last test performance: 98.81%
2023-03-31 21:40:58,908 ----------------
2023-03-31 21:40:59,433   44  =>  56   		Training 486 pattern with 98.54% 	Forward time: 	 0.41 sec
2023-03-31 21:40:59,433 			Loss:    1.261e-03    			Backward time: 	 0.10 sec 
2023-03-31 21:40:59,825 			Learning rate: weights:   1.000e-04    
2023-03-31 21:40:59,825 			Last test performance: 98.81%
2023-03-31 21:40:59,825 ----------------
2023-03-31 21:41:00,222   44  =>  57   		Training 486 pattern with 99.79% 	Forward time: 	 0.28 sec
2023-03-31 21:41:00,222 			Loss:    4.663e-04    			Backward time: 	 0.09 sec 
2023-03-31 21:41:00,328 			Learning rate: weights:   1.000e-04    
2023-03-31 21:41:00,328 			Last test performance: 98.81%
2023-03-31 21:41:00,329 ----------------
2023-03-31 21:41:00,759   44  =>  58   		Training 486 pattern with 99.17% 	Forward time: 	 0.30 sec
2023-03-31 21:41:00,759 			Loss:    9.180e-04    			Backward time: 	 0.10 sec 
2023-03-31 21:41:00,925 			Learning rate: weights:   1.000e-04    
2023-03-31 21:41:00,926 			Last test performance: 98.81%
2023-03-31 21:41:00,926 ----------------
2023-03-31 21:41:01,380   44  =>  59   		Training 486 pattern with 99.17% 	Forward time: 	 0.28 sec
2023-03-31 21:41:01,380 			Loss:    1.080e-03    			Backward time: 	 0.15 sec 
2023-03-31 21:41:01,483 			Learning rate: weights:   1.000e-04    
2023-03-31 21:41:01,483 			Last test performance: 98.81%
2023-03-31 21:41:01,483 ----------------
2023-03-31 21:41:01,892   44  =>  60   		Training 486 pattern with 99.38% 	Forward time: 	 0.28 sec
2023-03-31 21:41:01,892 			Loss:    5.959e-04    			Backward time: 	 0.11 sec 
2023-03-31 21:41:02,019 			Learning rate: weights:   1.000e-04    
2023-03-31 21:41:02,019 			Last test performance: 98.81%
2023-03-31 21:41:02,020 ----------------
2023-03-31 21:41:02,453   44  =>  61   		Training 486 pattern with 99.58% 	Forward time: 	 0.27 sec
2023-03-31 21:41:02,453 			Loss:    7.316e-04    			Backward time: 	 0.14 sec 
2023-03-31 21:41:02,604 			Learning rate: weights:   1.000e-04    
2023-03-31 21:41:02,604 			Last test performance: 98.81%
2023-03-31 21:41:02,605 ----------------
2023-03-31 21:41:03,027   44  =>  62   		Training 486 pattern with 99.79% 	Forward time: 	 0.30 sec
2023-03-31 21:41:03,027 			Loss:    6.211e-04    			Backward time: 	 0.10 sec 
2023-03-31 21:41:03,123 			Learning rate: weights:   1.000e-04    
2023-03-31 21:41:03,123 			Last test performance: 98.81%
2023-03-31 21:41:03,123 ----------------
2023-03-31 21:41:03,589   44  =>  63   		Training 486 pattern with 98.96% 	Forward time: 	 0.30 sec
2023-03-31 21:41:03,589 			Loss:    1.209e-03    			Backward time: 	 0.14 sec 
2023-03-31 21:41:03,698 			Learning rate: weights:   1.000e-04    
2023-03-31 21:41:03,699 			Last test performance: 98.81%
2023-03-31 21:41:03,699 ----------------
2023-03-31 21:41:04,249   44  =>  64   		Training 486 pattern with 99.38% 	Forward time: 	 0.42 sec
2023-03-31 21:41:04,250 			Loss:    7.678e-04    			Backward time: 	 0.10 sec 
2023-03-31 21:41:04,348 			Learning rate: weights:   1.000e-04    
2023-03-31 21:41:04,349 			Last test performance: 98.81%
2023-03-31 21:41:04,349 ----------------
2023-03-31 21:41:04,790   44  =>  65   		Training 486 pattern with 98.75% 	Forward time: 	 0.33 sec
2023-03-31 21:41:04,790 			Loss:    1.071e-03    			Backward time: 	 0.09 sec 
2023-03-31 21:41:04,923 			Learning rate: weights:   1.000e-04    
2023-03-31 21:41:04,923 			Last test performance: 98.81%
2023-03-31 21:41:04,923 ----------------
2023-03-31 21:41:05,288   44  =>  66   		Training 486 pattern with 99.38% 	Forward time: 	 0.25 sec
2023-03-31 21:41:05,288 			Loss:    8.919e-04    			Backward time: 	 0.09 sec 
2023-03-31 21:41:05,388 			Learning rate: weights:   1.000e-04    
2023-03-31 21:41:05,388 			Last test performance: 98.81%
2023-03-31 21:41:05,388 ----------------
2023-03-31 21:41:05,753   44  =>  67   		Training 486 pattern with 100.00% 	Forward time: 	 0.25 sec
2023-03-31 21:41:05,753 			Loss:    3.929e-04    			Backward time: 	 0.09 sec 
2023-03-31 21:41:05,854 			Learning rate: weights:   1.000e-04    
2023-03-31 21:41:05,854 			Last test performance: 98.81%
2023-03-31 21:41:05,854 ----------------
2023-03-31 21:41:06,261   44  =>  68   		Training 486 pattern with 99.17% 	Forward time: 	 0.28 sec
2023-03-31 21:41:06,261 			Loss:    1.185e-03    			Backward time: 	 0.10 sec 
2023-03-31 21:41:06,407 			Learning rate: weights:   1.000e-04    
2023-03-31 21:41:06,407 			Last test performance: 98.81%
2023-03-31 21:41:06,407 ----------------
2023-03-31 21:41:06,938   44  =>  69   		Training 486 pattern with 99.58% 	Forward time: 	 0.30 sec
2023-03-31 21:41:06,938 			Loss:    6.334e-04    			Backward time: 	 0.21 sec 
2023-03-31 21:41:07,080 			Learning rate: weights:   1.000e-04    
2023-03-31 21:41:07,081 			Last test performance: 98.81%
2023-03-31 21:41:07,081 ----------------
2023-03-31 21:41:07,548   44  =>  70   		Training 486 pattern with 98.54% 	Forward time: 	 0.28 sec
2023-03-31 21:41:07,548 			Loss:    1.947e-03    			Backward time: 	 0.16 sec 
2023-03-31 21:41:07,669 			Learning rate: weights:   1.000e-04    
2023-03-31 21:41:07,669 			Last test performance: 98.81%
2023-03-31 21:41:07,669 ----------------
2023-03-31 21:41:08,063   44  =>  71   		Training 486 pattern with 99.38% 	Forward time: 	 0.28 sec
2023-03-31 21:41:08,064 			Loss:    8.762e-04    			Backward time: 	 0.09 sec 
2023-03-31 21:41:08,169 			Learning rate: weights:   1.000e-04    
2023-03-31 21:41:08,170 			Last test performance: 98.81%
2023-03-31 21:41:08,170 ----------------
2023-03-31 21:41:08,541   44  =>  72   		Training 486 pattern with 99.38% 	Forward time: 	 0.22 sec
2023-03-31 21:41:08,542 			Loss:    9.355e-04    			Backward time: 	 0.13 sec 
2023-03-31 21:41:08,923 			Learning rate: weights:   1.000e-04    
2023-03-31 21:41:08,923 			Last test performance: 98.81%
2023-03-31 21:41:08,923 ----------------
2023-03-31 21:41:09,233   44  =>  73   		Training 486 pattern with 98.54% 	Forward time: 	 0.21 sec
2023-03-31 21:41:09,233 			Loss:    1.256e-03    			Backward time: 	 0.08 sec 
2023-03-31 21:41:09,318 			Learning rate: weights:   1.000e-04    
2023-03-31 21:41:09,318 			Last test performance: 98.81%
2023-03-31 21:41:09,318 ----------------
2023-03-31 21:41:09,781   44  =>  74   		Training 486 pattern with 99.17% 	Forward time: 	 0.32 sec
2023-03-31 21:41:09,781 			Loss:    1.179e-03    			Backward time: 	 0.12 sec 
2023-03-31 21:41:09,902 			Learning rate: weights:   1.000e-04    
2023-03-31 21:41:09,902 			Last test performance: 98.81%
2023-03-31 21:41:09,902 ----------------
2023-03-31 21:41:10,305   44  =>  75   		Training 486 pattern with 99.17% 	Forward time: 	 0.30 sec
2023-03-31 21:41:10,306 			Loss:    9.728e-04    			Backward time: 	 0.08 sec 
2023-03-31 21:41:10,418 			Learning rate: weights:   1.000e-04    
2023-03-31 21:41:10,418 			Last test performance: 98.81%
2023-03-31 21:41:10,418 ----------------
2023-03-31 21:41:10,756   44  =>  76   		Training 486 pattern with 98.96% 	Forward time: 	 0.23 sec
2023-03-31 21:41:10,756 			Loss:    1.145e-03    			Backward time: 	 0.09 sec 
2023-03-31 21:41:10,853 			Learning rate: weights:   1.000e-04    
2023-03-31 21:41:10,853 			Last test performance: 98.81%
2023-03-31 21:41:10,853 ----------------
2023-03-31 21:41:11,258   44  =>  77   		Training 486 pattern with 98.75% 	Forward time: 	 0.27 sec
2023-03-31 21:41:11,259 			Loss:    1.517e-03    			Backward time: 	 0.09 sec 
2023-03-31 21:41:11,356 			Learning rate: weights:   1.000e-04    
2023-03-31 21:41:11,356 			Last test performance: 98.81%
2023-03-31 21:41:11,357 ----------------
2023-03-31 21:41:11,776   44  =>  78   		Training 486 pattern with 98.96% 	Forward time: 	 0.30 sec
2023-03-31 21:41:11,776 			Loss:    1.351e-03    			Backward time: 	 0.09 sec 
2023-03-31 21:41:12,004 			Learning rate: weights:   1.000e-04    
2023-03-31 21:41:12,004 			Last test performance: 98.81%
2023-03-31 21:41:12,004 ----------------
2023-03-31 21:41:12,444   44  =>  79   		Training 486 pattern with 98.96% 	Forward time: 	 0.32 sec
2023-03-31 21:41:12,444 			Loss:    9.216e-04    			Backward time: 	 0.09 sec 
2023-03-31 21:41:12,535 			Learning rate: weights:   1.000e-04    
2023-03-31 21:41:12,535 			Last test performance: 98.81%
2023-03-31 21:41:12,535 ----------------
2023-03-31 21:41:12,886   44  =>  80   		Training 486 pattern with 98.96% 	Forward time: 	 0.25 sec
2023-03-31 21:41:12,886 			Loss:    1.388e-03    			Backward time: 	 0.08 sec 
2023-03-31 21:41:13,095 			Learning rate: weights:   1.000e-04    
2023-03-31 21:41:13,095 			Last test performance: 98.81%
2023-03-31 21:41:13,096 ----------------
2023-03-31 21:41:13,539   44  =>  81   		Training 486 pattern with 98.54% 	Forward time: 	 0.30 sec
2023-03-31 21:41:13,539 			Loss:    1.709e-03    			Backward time: 	 0.12 sec 
2023-03-31 21:41:13,632 			Learning rate: weights:   1.000e-04    
2023-03-31 21:41:13,632 			Last test performance: 98.81%
2023-03-31 21:41:13,632 ----------------
2023-03-31 21:41:14,097   44  =>  82   		Training 486 pattern with 99.17% 	Forward time: 	 0.34 sec
2023-03-31 21:41:14,097 			Loss:    9.853e-04    			Backward time: 	 0.09 sec 
2023-03-31 21:41:14,216 			Learning rate: weights:   1.000e-04    
2023-03-31 21:41:14,217 			Last test performance: 98.81%
2023-03-31 21:41:14,217 ----------------
2023-03-31 21:41:14,628   44  =>  83   		Training 486 pattern with 98.75% 	Forward time: 	 0.29 sec
2023-03-31 21:41:14,628 			Loss:    1.375e-03    			Backward time: 	 0.09 sec 
2023-03-31 21:41:14,734 			Learning rate: weights:   1.000e-04    
2023-03-31 21:41:14,734 			Last test performance: 98.81%
2023-03-31 21:41:14,734 ----------------
2023-03-31 21:41:15,147   44  =>  84   		Training 486 pattern with 99.79% 	Forward time: 	 0.25 sec
2023-03-31 21:41:15,147 			Loss:    6.439e-04    			Backward time: 	 0.14 sec 
2023-03-31 21:41:15,285 			Learning rate: weights:   1.000e-04    
2023-03-31 21:41:15,285 			Last test performance: 98.81%
2023-03-31 21:41:15,285 ----------------
2023-03-31 21:41:15,701   44  =>  85   		Training 486 pattern with 98.54% 	Forward time: 	 0.29 sec
2023-03-31 21:41:15,702 			Loss:    1.729e-03    			Backward time: 	 0.10 sec 
2023-03-31 21:41:15,884 			Learning rate: weights:   1.000e-04    
2023-03-31 21:41:15,884 			Last test performance: 98.81%
2023-03-31 21:41:15,885 ----------------
2023-03-31 21:41:16,280   44  =>  86   		Training 486 pattern with 99.38% 	Forward time: 	 0.27 sec
2023-03-31 21:41:16,280 			Loss:    7.533e-04    			Backward time: 	 0.10 sec 
2023-03-31 21:41:16,388 			Learning rate: weights:   1.000e-04    
2023-03-31 21:41:16,389 			Last test performance: 98.81%
2023-03-31 21:41:16,389 ----------------
2023-03-31 21:41:16,798   44  =>  87   		Training 486 pattern with 99.58% 	Forward time: 	 0.27 sec
2023-03-31 21:41:16,799 			Loss:    7.138e-04    			Backward time: 	 0.12 sec 
2023-03-31 21:41:16,925 			Learning rate: weights:   1.000e-04    
2023-03-31 21:41:16,925 			Last test performance: 98.81%
2023-03-31 21:41:16,925 ----------------
2023-03-31 21:41:17,321   44  =>  88   		Training 486 pattern with 98.75% 	Forward time: 	 0.25 sec
2023-03-31 21:41:17,321 			Loss:    1.726e-03    			Backward time: 	 0.12 sec 
2023-03-31 21:41:17,505 			Learning rate: weights:   1.000e-04    
2023-03-31 21:41:17,506 			Last test performance: 98.81%
2023-03-31 21:41:17,506 ----------------
2023-03-31 21:41:17,913   44  =>  89   		Training 486 pattern with 99.38% 	Forward time: 	 0.24 sec
2023-03-31 21:41:17,913 			Loss:    8.250e-04    			Backward time: 	 0.15 sec 
2023-03-31 21:41:18,048 			Learning rate: weights:   1.000e-04    
2023-03-31 21:41:18,049 			Last test performance: 98.81%
2023-03-31 21:41:18,049 ----------------
2023-03-31 21:41:18,449   44  =>  90   		Training 486 pattern with 98.75% 	Forward time: 	 0.24 sec
2023-03-31 21:41:18,449 			Loss:    9.575e-04    			Backward time: 	 0.14 sec 
2023-03-31 21:41:18,546 			Learning rate: weights:   1.000e-04    
2023-03-31 21:41:18,547 			Last test performance: 98.81%
2023-03-31 21:41:18,547 ----------------
2023-03-31 21:41:18,932   44  =>  91   		Training 486 pattern with 99.17% 	Forward time: 	 0.25 sec
2023-03-31 21:41:18,932 			Loss:    8.845e-04    			Backward time: 	 0.11 sec 
2023-03-31 21:41:19,106 			Learning rate: weights:   1.000e-04    
2023-03-31 21:41:19,106 			Last test performance: 98.81%
2023-03-31 21:41:19,106 ----------------
2023-03-31 21:41:19,524   44  =>  92   		Training 486 pattern with 99.17% 	Forward time: 	 0.24 sec
2023-03-31 21:41:19,524 			Loss:    9.404e-04    			Backward time: 	 0.16 sec 
2023-03-31 21:41:19,751 			Learning rate: weights:   1.000e-04    
2023-03-31 21:41:19,751 			Last test performance: 98.81%
2023-03-31 21:41:19,752 ----------------
2023-03-31 21:41:20,136   44  =>  93   		Training 486 pattern with 98.54% 	Forward time: 	 0.25 sec
2023-03-31 21:41:20,137 			Loss:    2.042e-03    			Backward time: 	 0.11 sec 
2023-03-31 21:41:20,263 			Learning rate: weights:   1.000e-04    
2023-03-31 21:41:20,263 			Last test performance: 98.81%
2023-03-31 21:41:20,264 ----------------
2023-03-31 21:41:20,676   44  =>  94   		Training 486 pattern with 98.75% 	Forward time: 	 0.27 sec
2023-03-31 21:41:20,676 			Loss:    1.112e-03    			Backward time: 	 0.12 sec 
2023-03-31 21:41:20,825 			Learning rate: weights:   1.000e-04    
2023-03-31 21:41:20,825 			Last test performance: 98.81%
2023-03-31 21:41:20,825 ----------------
2023-03-31 21:41:21,218   44  =>  95   		Training 486 pattern with 99.17% 	Forward time: 	 0.25 sec
2023-03-31 21:41:21,218 			Loss:    8.118e-04    			Backward time: 	 0.12 sec 
2023-03-31 21:41:21,390 			Learning rate: weights:   1.000e-04    
2023-03-31 21:41:21,391 			Last test performance: 98.81%
2023-03-31 21:41:21,392 ----------------
2023-03-31 21:41:21,766   44  =>  96   		Training 486 pattern with 99.17% 	Forward time: 	 0.24 sec
2023-03-31 21:41:21,766 			Loss:    1.224e-03    			Backward time: 	 0.12 sec 
2023-03-31 21:41:21,920 			Learning rate: weights:   1.000e-04    
2023-03-31 21:41:21,923 			Last test performance: 98.81%
2023-03-31 21:41:21,923 ----------------
2023-03-31 21:41:22,307   44  =>  97   		Training 486 pattern with 98.75% 	Forward time: 	 0.25 sec
2023-03-31 21:41:22,307 			Loss:    2.197e-03    			Backward time: 	 0.11 sec 
2023-03-31 21:41:22,410 			Learning rate: weights:   1.000e-04    
2023-03-31 21:41:22,410 			Last test performance: 98.81%
2023-03-31 21:41:22,411 ----------------
2023-03-31 21:41:22,887   44  =>  98   		Training 486 pattern with 98.75% 	Forward time: 	 0.28 sec
2023-03-31 21:41:22,888 			Loss:    9.504e-04    			Backward time: 	 0.18 sec 
2023-03-31 21:41:22,983 			Learning rate: weights:   1.000e-04    
2023-03-31 21:41:22,983 			Last test performance: 98.81%
2023-03-31 21:41:22,983 ----------------
2023-03-31 21:41:23,399   44  =>  99   		Training 486 pattern with 98.96% 	Forward time: 	 0.29 sec
2023-03-31 21:41:23,399 			Loss:    9.601e-04    			Backward time: 	 0.11 sec 
2023-03-31 21:41:23,577 			Learning rate: weights:   1.000e-04    
2023-03-31 21:41:23,578 			Last test performance: 98.81%
2023-03-31 21:41:23,579 ----------------
2023-03-31 21:41:23,995   44  => 100   		Training 486 pattern with 98.96% 	Forward time: 	 0.28 sec
2023-03-31 21:41:23,995 			Loss:    1.582e-03    			Backward time: 	 0.11 sec 
2023-03-31 21:41:24,100 			Learning rate: weights:   1.000e-04    
2023-03-31 21:41:24,100 			Last test performance: 98.81%
2023-03-31 21:41:24,100 ----------------
2023-03-31 21:41:24,571   44  => 101   		Training 486 pattern with 98.54% 	Forward time: 	 0.28 sec
2023-03-31 21:41:24,571 			Loss:    1.254e-03    			Backward time: 	 0.17 sec 
2023-03-31 21:41:24,723 			Learning rate: weights:   1.000e-04    
2023-03-31 21:41:24,724 			Last test performance: 98.81%
2023-03-31 21:41:24,724 ----------------
2023-03-31 21:41:25,173   44  => 102   		Training 486 pattern with 98.96% 	Forward time: 	 0.32 sec
2023-03-31 21:41:25,174 			Loss:    1.294e-03    			Backward time: 	 0.10 sec 
2023-03-31 21:41:26,037 			Learning rate: weights:   1.000e-04    
2023-03-31 21:41:26,037 			Last test performance: 98.81%
2023-03-31 21:41:26,037 ----------------
2023-03-31 21:41:26,477   44  => 103   		Training 486 pattern with 98.75% 	Forward time: 	 0.27 sec
2023-03-31 21:41:26,477 			Loss:    1.475e-03    			Backward time: 	 0.14 sec 
2023-03-31 21:41:26,550 			Learning rate: weights:   1.000e-04    
2023-03-31 21:41:26,550 			Last test performance: 98.81%
2023-03-31 21:41:26,551 ----------------
2023-03-31 21:41:26,940   44  => 104   		Training 486 pattern with 98.75% 	Forward time: 	 0.21 sec
2023-03-31 21:41:26,940 			Loss:    1.442e-03    			Backward time: 	 0.16 sec 
2023-03-31 21:41:27,110 			Learning rate: weights:   1.000e-04    
2023-03-31 21:41:27,110 			Last test performance: 98.81%
2023-03-31 21:41:27,111 ----------------
2023-03-31 21:41:27,575   44  => 105   		Training 486 pattern with 98.75% 	Forward time: 	 0.32 sec
2023-03-31 21:41:27,575 			Loss:    1.217e-03    			Backward time: 	 0.13 sec 
2023-03-31 21:41:27,669 			Learning rate: weights:   1.000e-04    
2023-03-31 21:41:27,669 			Last test performance: 98.81%
2023-03-31 21:41:27,670 ----------------
2023-03-31 21:41:28,276   44  => 106   		Training 486 pattern with 99.58% 	Forward time: 	 0.46 sec
2023-03-31 21:41:28,276 			Loss:    6.185e-04    			Backward time: 	 0.12 sec 
2023-03-31 21:41:28,371 			Learning rate: weights:   1.000e-04    
2023-03-31 21:41:28,371 			Last test performance: 98.81%
2023-03-31 21:41:28,372 ----------------
2023-03-31 21:41:28,790   44  => 107   		Training 486 pattern with 98.54% 	Forward time: 	 0.24 sec
2023-03-31 21:41:28,791 			Loss:    1.779e-03    			Backward time: 	 0.16 sec 
2023-03-31 21:41:28,930 			Learning rate: weights:   1.000e-04    
2023-03-31 21:41:28,930 			Last test performance: 98.81%
2023-03-31 21:41:28,930 ----------------
2023-03-31 21:41:29,330   44  => 108   		Training 486 pattern with 98.75% 	Forward time: 	 0.28 sec
2023-03-31 21:41:29,331 			Loss:    1.193e-03    			Backward time: 	 0.10 sec 
2023-03-31 21:41:29,571 			Learning rate: weights:   1.000e-04    
2023-03-31 21:41:29,571 			Last test performance: 98.81%
2023-03-31 21:41:29,571 ----------------
2023-03-31 21:41:29,917   44  => 109   		Training 486 pattern with 98.75% 	Forward time: 	 0.23 sec
2023-03-31 21:41:29,917 			Loss:    1.319e-03    			Backward time: 	 0.09 sec 
2023-03-31 21:41:30,012 			Learning rate: weights:   1.000e-04    
2023-03-31 21:41:30,012 			Last test performance: 98.81%
2023-03-31 21:41:30,012 ----------------
2023-03-31 21:41:30,383   44  => 110   		Training 486 pattern with 99.38% 	Forward time: 	 0.25 sec
2023-03-31 21:41:30,384 			Loss:    1.910e-03    			Backward time: 	 0.10 sec 
2023-03-31 21:41:30,473 			Learning rate: weights:   1.000e-04    
2023-03-31 21:41:30,473 			Last test performance: 98.81%
2023-03-31 21:41:30,473 ----------------
2023-03-31 21:41:30,877   44  => 111   		Training 486 pattern with 99.38% 	Forward time: 	 0.22 sec
2023-03-31 21:41:30,877 			Loss:    7.235e-04    			Backward time: 	 0.16 sec 
2023-03-31 21:41:31,050 			Learning rate: weights:   1.000e-04    
2023-03-31 21:41:31,074 			Last test performance: 98.81%
2023-03-31 21:41:31,074 ----------------
2023-03-31 21:41:31,484   44  => 112   		Training 486 pattern with 99.38% 	Forward time: 	 0.27 sec
2023-03-31 21:41:31,485 			Loss:    7.393e-04    			Backward time: 	 0.14 sec 
2023-03-31 21:41:31,582 			Learning rate: weights:   1.000e-04    
2023-03-31 21:41:31,582 			Last test performance: 98.81%
2023-03-31 21:41:31,582 ----------------
2023-03-31 21:41:31,964   44  => 113   		Training 486 pattern with 99.58% 	Forward time: 	 0.26 sec
2023-03-31 21:41:31,964 			Loss:    8.216e-04    			Backward time: 	 0.10 sec 
2023-03-31 21:41:32,121 			Learning rate: weights:   1.000e-04    
2023-03-31 21:41:32,121 			Last test performance: 98.81%
2023-03-31 21:41:32,121 ----------------
2023-03-31 21:41:32,488   44  => 114   		Training 486 pattern with 99.79% 	Forward time: 	 0.25 sec
2023-03-31 21:41:32,488 			Loss:    6.450e-04    			Backward time: 	 0.09 sec 
2023-03-31 21:41:32,595 			Learning rate: weights:   1.000e-04    
2023-03-31 21:41:32,595 			Last test performance: 98.81%
2023-03-31 21:41:32,595 ----------------
2023-03-31 21:41:32,976   44  => 115   		Training 486 pattern with 98.96% 	Forward time: 	 0.27 sec
2023-03-31 21:41:32,976 			Loss:    1.085e-03    			Backward time: 	 0.09 sec 
2023-03-31 21:41:33,100 			Learning rate: weights:   1.000e-04    
2023-03-31 21:41:33,100 			Last test performance: 98.81%
2023-03-31 21:41:33,100 ----------------
2023-03-31 21:41:33,572   44  => 116   		Training 486 pattern with 99.58% 	Forward time: 	 0.33 sec
2023-03-31 21:41:33,573 			Loss:    7.263e-04    			Backward time: 	 0.12 sec 
2023-03-31 21:41:33,831 			Learning rate: weights:   1.000e-04    
2023-03-31 21:41:33,831 			Last test performance: 98.81%
2023-03-31 21:41:33,832 ----------------
2023-03-31 21:41:34,265   44  => 117   		Training 486 pattern with 99.38% 	Forward time: 	 0.28 sec
2023-03-31 21:41:34,265 			Loss:    1.410e-03    			Backward time: 	 0.13 sec 
2023-03-31 21:41:34,354 			Learning rate: weights:   1.000e-04    
2023-03-31 21:41:34,354 			Last test performance: 98.81%
2023-03-31 21:41:34,354 ----------------
2023-03-31 21:41:34,709   44  => 118   		Training 486 pattern with 98.75% 	Forward time: 	 0.24 sec
2023-03-31 21:41:34,709 			Loss:    1.545e-03    			Backward time: 	 0.09 sec 
2023-03-31 21:41:35,029 			Learning rate: weights:   1.000e-04    
2023-03-31 21:41:35,029 			Last test performance: 98.81%
2023-03-31 21:41:35,029 ----------------
2023-03-31 21:41:35,448   44  => 119   		Training 486 pattern with 99.38% 	Forward time: 	 0.24 sec
2023-03-31 21:41:35,448 			Loss:    1.355e-03    			Backward time: 	 0.16 sec 
2023-03-31 21:41:35,599 			Learning rate: weights:   1.000e-04    
2023-03-31 21:41:35,600 			Last test performance: 98.81%
2023-03-31 21:41:35,600 ----------------
2023-03-31 21:41:36,009   44  => 120   		Training 486 pattern with 99.58% 	Forward time: 	 0.28 sec
2023-03-31 21:41:36,010 			Loss:    6.371e-04    			Backward time: 	 0.11 sec 
2023-03-31 21:41:36,194 			Learning rate: weights:   1.000e-04    
2023-03-31 21:41:36,194 			Last test performance: 98.81%
2023-03-31 21:41:36,195 ----------------
2023-03-31 21:41:36,593   44  => 121   		Training 486 pattern with 99.38% 	Forward time: 	 0.27 sec
2023-03-31 21:41:36,594 			Loss:    8.919e-04    			Backward time: 	 0.11 sec 
2023-03-31 21:41:36,740 			Learning rate: weights:   1.000e-04    
2023-03-31 21:41:36,740 			Last test performance: 98.81%
2023-03-31 21:41:36,740 ----------------
2023-03-31 21:41:37,140   44  => 122   		Training 486 pattern with 99.79% 	Forward time: 	 0.23 sec
2023-03-31 21:41:37,140 			Loss:    7.597e-04    			Backward time: 	 0.15 sec 
2023-03-31 21:41:37,397 			Learning rate: weights:   1.000e-04    
2023-03-31 21:41:37,397 			Last test performance: 98.81%
2023-03-31 21:41:37,411 ----------------
2023-03-31 21:41:37,771   44  => 123   		Training 486 pattern with 99.38% 	Forward time: 	 0.26 sec
2023-03-31 21:41:37,771 			Loss:    1.035e-03    			Backward time: 	 0.10 sec 
2023-03-31 21:41:37,921 			Learning rate: weights:   1.000e-04    
2023-03-31 21:41:37,922 			Last test performance: 98.81%
2023-03-31 21:41:37,922 ----------------
2023-03-31 21:41:38,288   44  => 124   		Training 486 pattern with 99.58% 	Forward time: 	 0.23 sec
2023-03-31 21:41:38,288 			Loss:    5.333e-04    			Backward time: 	 0.12 sec 
2023-03-31 21:41:38,455 
2023-03-31 21:41:38,455 Testing:
2023-03-31 21:41:38,473 		24 of 10000 with 91.67% 	 Time used:  0.02 sec
2023-03-31 21:41:38,519 		48 of 10000 with 93.75% 	 Time used:  0.04 sec
2023-03-31 21:41:38,528 		72 of 10000 with 95.83% 	 Time used:  0.01 sec
2023-03-31 21:41:38,537 		96 of 10000 with 95.83% 	 Time used:  0.01 sec
2023-03-31 21:41:38,547 		120 of 10000 with 96.67% 	 Time used:  0.01 sec
2023-03-31 21:41:38,555 		144 of 10000 with 96.53% 	 Time used:  0.01 sec
2023-03-31 21:41:38,565 		168 of 10000 with 96.43% 	 Time used:  0.01 sec
2023-03-31 21:41:38,575 		192 of 10000 with 96.88% 	 Time used:  0.01 sec
2023-03-31 21:41:38,585 		216 of 10000 with 97.22% 	 Time used:  0.01 sec
2023-03-31 21:41:38,594 		240 of 10000 with 97.50% 	 Time used:  0.01 sec
2023-03-31 21:41:38,604 		264 of 10000 with 97.35% 	 Time used:  0.01 sec
2023-03-31 21:41:38,614 		288 of 10000 with 97.57% 	 Time used:  0.01 sec
2023-03-31 21:41:38,625 		312 of 10000 with 97.44% 	 Time used:  0.01 sec
2023-03-31 21:41:38,672 		336 of 10000 with 97.62% 	 Time used:  0.05 sec
2023-03-31 21:41:38,683 		360 of 10000 with 97.78% 	 Time used:  0.01 sec
2023-03-31 21:41:38,692 		384 of 10000 with 97.92% 	 Time used:  0.01 sec
2023-03-31 21:41:38,702 		408 of 10000 with 98.04% 	 Time used:  0.01 sec
2023-03-31 21:41:38,712 		432 of 10000 with 98.15% 	 Time used:  0.01 sec
2023-03-31 21:41:38,721 		456 of 10000 with 97.81% 	 Time used:  0.01 sec
2023-03-31 21:41:38,731 		480 of 10000 with 97.71% 	 Time used:  0.01 sec
2023-03-31 21:41:38,741 		504 of 10000 with 97.82% 	 Time used:  0.01 sec
2023-03-31 21:41:38,750 		528 of 10000 with 97.92% 	 Time used:  0.01 sec
2023-03-31 21:41:38,760 		552 of 10000 with 98.01% 	 Time used:  0.01 sec
2023-03-31 21:41:38,769 		576 of 10000 with 98.09% 	 Time used:  0.01 sec
2023-03-31 21:41:38,779 		600 of 10000 with 98.17% 	 Time used:  0.01 sec
2023-03-31 21:41:38,789 		624 of 10000 with 98.24% 	 Time used:  0.01 sec
2023-03-31 21:41:38,844 		648 of 10000 with 98.30% 	 Time used:  0.05 sec
2023-03-31 21:41:38,854 		672 of 10000 with 98.36% 	 Time used:  0.01 sec
2023-03-31 21:41:38,863 		696 of 10000 with 98.42% 	 Time used:  0.01 sec
2023-03-31 21:41:38,873 		720 of 10000 with 98.47% 	 Time used:  0.01 sec
2023-03-31 21:41:38,883 		744 of 10000 with 98.52% 	 Time used:  0.01 sec
2023-03-31 21:41:38,893 		768 of 10000 with 98.57% 	 Time used:  0.01 sec
2023-03-31 21:41:38,903 		792 of 10000 with 98.61% 	 Time used:  0.01 sec
2023-03-31 21:41:38,914 		816 of 10000 with 98.53% 	 Time used:  0.01 sec
2023-03-31 21:41:38,924 		840 of 10000 with 98.57% 	 Time used:  0.01 sec
2023-03-31 21:41:38,934 		864 of 10000 with 98.61% 	 Time used:  0.01 sec
2023-03-31 21:41:38,945 		888 of 10000 with 98.65% 	 Time used:  0.01 sec
2023-03-31 21:41:38,955 		912 of 10000 with 98.46% 	 Time used:  0.01 sec
2023-03-31 21:41:38,965 		936 of 10000 with 98.50% 	 Time used:  0.01 sec
2023-03-31 21:41:38,975 		960 of 10000 with 98.54% 	 Time used:  0.01 sec
2023-03-31 21:41:38,986 		984 of 10000 with 98.48% 	 Time used:  0.01 sec
2023-03-31 21:41:38,996 		1008 of 10000 with 98.51% 	 Time used:  0.01 sec
2023-03-31 21:41:39,006 		1032 of 10000 with 98.55% 	 Time used:  0.01 sec
2023-03-31 21:41:39,016 		1056 of 10000 with 98.58% 	 Time used:  0.01 sec
2023-03-31 21:41:39,027 		1080 of 10000 with 98.52% 	 Time used:  0.01 sec
2023-03-31 21:41:39,037 		1104 of 10000 with 98.55% 	 Time used:  0.01 sec
2023-03-31 21:41:39,047 		1128 of 10000 with 98.58% 	 Time used:  0.01 sec
2023-03-31 21:41:39,057 		1152 of 10000 with 98.52% 	 Time used:  0.01 sec
2023-03-31 21:41:39,068 		1176 of 10000 with 98.55% 	 Time used:  0.01 sec
2023-03-31 21:41:39,078 		1200 of 10000 with 98.58% 	 Time used:  0.01 sec
2023-03-31 21:41:39,088 		1224 of 10000 with 98.61% 	 Time used:  0.01 sec
2023-03-31 21:41:39,098 		1248 of 10000 with 98.64% 	 Time used:  0.01 sec
2023-03-31 21:41:39,109 		1272 of 10000 with 98.66% 	 Time used:  0.01 sec
2023-03-31 21:41:39,120 		1296 of 10000 with 98.69% 	 Time used:  0.01 sec
2023-03-31 21:41:39,130 		1320 of 10000 with 98.64% 	 Time used:  0.01 sec
2023-03-31 21:41:39,140 		1344 of 10000 with 98.66% 	 Time used:  0.01 sec
2023-03-31 21:41:39,151 		1368 of 10000 with 98.68% 	 Time used:  0.01 sec
2023-03-31 21:41:39,161 		1392 of 10000 with 98.71% 	 Time used:  0.01 sec
2023-03-31 21:41:39,171 		1416 of 10000 with 98.73% 	 Time used:  0.01 sec
2023-03-31 21:41:39,181 		1440 of 10000 with 98.75% 	 Time used:  0.01 sec
2023-03-31 21:41:39,192 		1464 of 10000 with 98.77% 	 Time used:  0.01 sec
2023-03-31 21:41:39,202 		1488 of 10000 with 98.72% 	 Time used:  0.01 sec
2023-03-31 21:41:39,213 		1512 of 10000 with 98.74% 	 Time used:  0.01 sec
2023-03-31 21:41:39,223 		1536 of 10000 with 98.76% 	 Time used:  0.01 sec
2023-03-31 21:41:39,233 		1560 of 10000 with 98.78% 	 Time used:  0.01 sec
2023-03-31 21:41:39,243 		1584 of 10000 with 98.74% 	 Time used:  0.01 sec
2023-03-31 21:41:39,254 		1608 of 10000 with 98.76% 	 Time used:  0.01 sec
2023-03-31 21:41:39,264 		1632 of 10000 with 98.71% 	 Time used:  0.01 sec
2023-03-31 21:41:39,274 		1656 of 10000 with 98.73% 	 Time used:  0.01 sec
2023-03-31 21:41:39,284 		1680 of 10000 with 98.75% 	 Time used:  0.01 sec
2023-03-31 21:41:39,294 		1704 of 10000 with 98.77% 	 Time used:  0.01 sec
2023-03-31 21:41:39,305 		1728 of 10000 with 98.73% 	 Time used:  0.01 sec
2023-03-31 21:41:39,315 		1752 of 10000 with 98.74% 	 Time used:  0.01 sec
2023-03-31 21:41:39,325 		1776 of 10000 with 98.76% 	 Time used:  0.01 sec
2023-03-31 21:41:39,335 		1800 of 10000 with 98.78% 	 Time used:  0.01 sec
2023-03-31 21:41:39,346 		1824 of 10000 with 98.68% 	 Time used:  0.01 sec
2023-03-31 21:41:39,356 		1848 of 10000 with 98.70% 	 Time used:  0.01 sec
2023-03-31 21:41:39,366 		1872 of 10000 with 98.72% 	 Time used:  0.01 sec
2023-03-31 21:41:39,376 		1896 of 10000 with 98.73% 	 Time used:  0.01 sec
2023-03-31 21:41:39,386 		1920 of 10000 with 98.75% 	 Time used:  0.01 sec
2023-03-31 21:41:39,397 		1944 of 10000 with 98.77% 	 Time used:  0.01 sec
2023-03-31 21:41:39,408 		1968 of 10000 with 98.68% 	 Time used:  0.01 sec
2023-03-31 21:41:39,418 		1992 of 10000 with 98.69% 	 Time used:  0.01 sec
2023-03-31 21:41:39,428 		2016 of 10000 with 98.71% 	 Time used:  0.01 sec
2023-03-31 21:41:39,439 		2040 of 10000 with 98.73% 	 Time used:  0.01 sec
2023-03-31 21:41:39,449 		2064 of 10000 with 98.74% 	 Time used:  0.01 sec
2023-03-31 21:41:39,459 		2088 of 10000 with 98.75% 	 Time used:  0.01 sec
2023-03-31 21:41:39,470 		2112 of 10000 with 98.77% 	 Time used:  0.01 sec
2023-03-31 21:41:39,480 		2136 of 10000 with 98.78% 	 Time used:  0.01 sec
2023-03-31 21:41:39,490 		2160 of 10000 with 98.80% 	 Time used:  0.01 sec
2023-03-31 21:41:39,500 		2184 of 10000 with 98.81% 	 Time used:  0.01 sec
2023-03-31 21:41:39,510 		2208 of 10000 with 98.82% 	 Time used:  0.01 sec
2023-03-31 21:41:39,520 		2232 of 10000 with 98.84% 	 Time used:  0.01 sec
2023-03-31 21:41:39,530 		2256 of 10000 with 98.85% 	 Time used:  0.01 sec
2023-03-31 21:41:39,540 		2280 of 10000 with 98.86% 	 Time used:  0.01 sec
2023-03-31 21:41:39,551 		2304 of 10000 with 98.87% 	 Time used:  0.01 sec
2023-03-31 21:41:39,561 		2328 of 10000 with 98.88% 	 Time used:  0.01 sec
2023-03-31 21:41:39,572 		2352 of 10000 with 98.89% 	 Time used:  0.01 sec
2023-03-31 21:41:39,582 		2376 of 10000 with 98.91% 	 Time used:  0.01 sec
2023-03-31 21:41:39,592 		2400 of 10000 with 98.92% 	 Time used:  0.01 sec
2023-03-31 21:41:39,602 		2424 of 10000 with 98.89% 	 Time used:  0.01 sec
2023-03-31 21:41:39,612 		2448 of 10000 with 98.90% 	 Time used:  0.01 sec
2023-03-31 21:41:39,623 		2472 of 10000 with 98.91% 	 Time used:  0.01 sec
2023-03-31 21:41:39,634 		2496 of 10000 with 98.92% 	 Time used:  0.01 sec
2023-03-31 21:41:39,644 		2520 of 10000 with 98.93% 	 Time used:  0.01 sec
2023-03-31 21:41:39,654 		2544 of 10000 with 98.94% 	 Time used:  0.01 sec
2023-03-31 21:41:39,664 		2568 of 10000 with 98.91% 	 Time used:  0.01 sec
2023-03-31 21:41:39,675 		2592 of 10000 with 98.92% 	 Time used:  0.01 sec
2023-03-31 21:41:39,687 		2616 of 10000 with 98.93% 	 Time used:  0.01 sec
2023-03-31 21:41:39,698 		2640 of 10000 with 98.94% 	 Time used:  0.01 sec
2023-03-31 21:41:39,709 		2664 of 10000 with 98.95% 	 Time used:  0.01 sec
2023-03-31 21:41:39,719 		2688 of 10000 with 98.96% 	 Time used:  0.01 sec
2023-03-31 21:41:39,729 		2712 of 10000 with 98.97% 	 Time used:  0.01 sec
2023-03-31 21:41:39,740 		2736 of 10000 with 98.98% 	 Time used:  0.01 sec
2023-03-31 21:41:39,750 		2760 of 10000 with 98.99% 	 Time used:  0.01 sec
2023-03-31 21:41:39,760 		2784 of 10000 with 98.99% 	 Time used:  0.01 sec
2023-03-31 21:41:39,770 		2808 of 10000 with 99.00% 	 Time used:  0.01 sec
2023-03-31 21:41:39,781 		2832 of 10000 with 99.01% 	 Time used:  0.01 sec
2023-03-31 21:41:39,791 		2856 of 10000 with 99.02% 	 Time used:  0.01 sec
2023-03-31 21:41:39,802 		2880 of 10000 with 99.03% 	 Time used:  0.01 sec
2023-03-31 21:41:39,812 		2904 of 10000 with 99.00% 	 Time used:  0.01 sec
2023-03-31 21:41:39,823 		2928 of 10000 with 98.98% 	 Time used:  0.01 sec
2023-03-31 21:41:39,834 		2952 of 10000 with 98.98% 	 Time used:  0.01 sec
2023-03-31 21:41:39,845 		2976 of 10000 with 98.99% 	 Time used:  0.01 sec
2023-03-31 21:41:39,856 		3000 of 10000 with 99.00% 	 Time used:  0.01 sec
2023-03-31 21:41:39,866 		3024 of 10000 with 99.01% 	 Time used:  0.01 sec
2023-03-31 21:41:39,876 		3048 of 10000 with 99.02% 	 Time used:  0.01 sec
2023-03-31 21:41:39,886 		3072 of 10000 with 98.99% 	 Time used:  0.01 sec
2023-03-31 21:41:39,896 		3096 of 10000 with 99.00% 	 Time used:  0.01 sec
2023-03-31 21:41:39,907 		3120 of 10000 with 99.01% 	 Time used:  0.01 sec
2023-03-31 21:41:39,917 		3144 of 10000 with 98.98% 	 Time used:  0.01 sec
2023-03-31 21:41:39,927 		3168 of 10000 with 98.99% 	 Time used:  0.01 sec
2023-03-31 21:41:39,938 		3192 of 10000 with 98.97% 	 Time used:  0.01 sec
2023-03-31 21:41:39,948 		3216 of 10000 with 98.97% 	 Time used:  0.01 sec
2023-03-31 21:41:39,959 		3240 of 10000 with 98.98% 	 Time used:  0.01 sec
2023-03-31 21:41:39,969 		3264 of 10000 with 98.99% 	 Time used:  0.01 sec
2023-03-31 21:41:39,981 		3288 of 10000 with 98.97% 	 Time used:  0.01 sec
2023-03-31 21:41:39,991 		3312 of 10000 with 98.97% 	 Time used:  0.01 sec
2023-03-31 21:41:40,001 		3336 of 10000 with 98.95% 	 Time used:  0.01 sec
2023-03-31 21:41:40,011 		3360 of 10000 with 98.96% 	 Time used:  0.01 sec
2023-03-31 21:41:40,021 		3384 of 10000 with 98.97% 	 Time used:  0.01 sec
2023-03-31 21:41:40,032 		3408 of 10000 with 98.97% 	 Time used:  0.01 sec
2023-03-31 21:41:40,043 		3432 of 10000 with 98.98% 	 Time used:  0.01 sec
2023-03-31 21:41:40,053 		3456 of 10000 with 98.96% 	 Time used:  0.01 sec
2023-03-31 21:41:40,064 		3480 of 10000 with 98.94% 	 Time used:  0.01 sec
2023-03-31 21:41:40,074 		3504 of 10000 with 98.94% 	 Time used:  0.01 sec
2023-03-31 21:41:40,088 		3528 of 10000 with 98.95% 	 Time used:  0.01 sec
2023-03-31 21:41:40,102 		3552 of 10000 with 98.96% 	 Time used:  0.01 sec
2023-03-31 21:41:40,113 		3576 of 10000 with 98.94% 	 Time used:  0.01 sec
2023-03-31 21:41:40,123 		3600 of 10000 with 98.94% 	 Time used:  0.01 sec
2023-03-31 21:41:40,134 		3624 of 10000 with 98.95% 	 Time used:  0.01 sec
2023-03-31 21:41:40,144 		3648 of 10000 with 98.93% 	 Time used:  0.01 sec
2023-03-31 21:41:40,155 		3672 of 10000 with 98.94% 	 Time used:  0.01 sec
2023-03-31 21:41:40,166 		3696 of 10000 with 98.92% 	 Time used:  0.01 sec
2023-03-31 21:41:40,177 		3720 of 10000 with 98.92% 	 Time used:  0.01 sec
2023-03-31 21:41:40,188 		3744 of 10000 with 98.93% 	 Time used:  0.01 sec
2023-03-31 21:41:40,199 		3768 of 10000 with 98.94% 	 Time used:  0.01 sec
2023-03-31 21:41:40,210 		3792 of 10000 with 98.95% 	 Time used:  0.01 sec
2023-03-31 21:41:40,220 		3816 of 10000 with 98.93% 	 Time used:  0.01 sec
2023-03-31 21:41:40,270 		3840 of 10000 with 98.93% 	 Time used:  0.05 sec
2023-03-31 21:41:40,281 		3864 of 10000 with 98.94% 	 Time used:  0.01 sec
2023-03-31 21:41:40,291 		3888 of 10000 with 98.95% 	 Time used:  0.01 sec
2023-03-31 21:41:40,301 		3912 of 10000 with 98.95% 	 Time used:  0.01 sec
2023-03-31 21:41:40,313 		3936 of 10000 with 98.96% 	 Time used:  0.01 sec
2023-03-31 21:41:40,325 		3960 of 10000 with 98.96% 	 Time used:  0.01 sec
2023-03-31 21:41:40,335 		3984 of 10000 with 98.97% 	 Time used:  0.01 sec
2023-03-31 21:41:40,345 		4008 of 10000 with 98.95% 	 Time used:  0.01 sec
2023-03-31 21:41:40,356 		4032 of 10000 with 98.96% 	 Time used:  0.01 sec
2023-03-31 21:41:40,366 		4056 of 10000 with 98.94% 	 Time used:  0.01 sec
2023-03-31 21:41:40,376 		4080 of 10000 with 98.95% 	 Time used:  0.01 sec
2023-03-31 21:41:40,386 		4104 of 10000 with 98.95% 	 Time used:  0.01 sec
2023-03-31 21:41:40,396 		4128 of 10000 with 98.96% 	 Time used:  0.01 sec
2023-03-31 21:41:40,406 		4152 of 10000 with 98.96% 	 Time used:  0.01 sec
2023-03-31 21:41:40,416 		4176 of 10000 with 98.95% 	 Time used:  0.01 sec
2023-03-31 21:41:40,427 		4200 of 10000 with 98.93% 	 Time used:  0.01 sec
2023-03-31 21:41:40,471 		4224 of 10000 with 98.93% 	 Time used:  0.04 sec
2023-03-31 21:41:40,482 		4248 of 10000 with 98.94% 	 Time used:  0.01 sec
2023-03-31 21:41:40,492 		4272 of 10000 with 98.95% 	 Time used:  0.01 sec
2023-03-31 21:41:40,503 		4296 of 10000 with 98.95% 	 Time used:  0.01 sec
2023-03-31 21:41:40,513 		4320 of 10000 with 98.96% 	 Time used:  0.01 sec
2023-03-31 21:41:40,523 		4344 of 10000 with 98.96% 	 Time used:  0.01 sec
2023-03-31 21:41:40,533 		4368 of 10000 with 98.95% 	 Time used:  0.01 sec
2023-03-31 21:41:40,544 		4392 of 10000 with 98.93% 	 Time used:  0.01 sec
2023-03-31 21:41:40,554 		4416 of 10000 with 98.91% 	 Time used:  0.01 sec
2023-03-31 21:41:40,565 		4440 of 10000 with 98.87% 	 Time used:  0.01 sec
2023-03-31 21:41:40,575 		4464 of 10000 with 98.88% 	 Time used:  0.01 sec
2023-03-31 21:41:40,585 		4488 of 10000 with 98.89% 	 Time used:  0.01 sec
2023-03-31 21:41:40,595 		4512 of 10000 with 98.87% 	 Time used:  0.01 sec
2023-03-31 21:41:40,606 		4536 of 10000 with 98.85% 	 Time used:  0.01 sec
2023-03-31 21:41:40,616 		4560 of 10000 with 98.86% 	 Time used:  0.01 sec
2023-03-31 21:41:40,626 		4584 of 10000 with 98.87% 	 Time used:  0.01 sec
2023-03-31 21:41:40,637 		4608 of 10000 with 98.87% 	 Time used:  0.01 sec
2023-03-31 21:41:40,648 		4632 of 10000 with 98.88% 	 Time used:  0.01 sec
2023-03-31 21:41:40,658 		4656 of 10000 with 98.88% 	 Time used:  0.01 sec
2023-03-31 21:41:40,668 		4680 of 10000 with 98.89% 	 Time used:  0.01 sec
2023-03-31 21:41:40,679 		4704 of 10000 with 98.89% 	 Time used:  0.01 sec
2023-03-31 21:41:40,689 		4728 of 10000 with 98.88% 	 Time used:  0.01 sec
2023-03-31 21:41:40,699 		4752 of 10000 with 98.88% 	 Time used:  0.01 sec
2023-03-31 21:41:40,709 		4776 of 10000 with 98.89% 	 Time used:  0.01 sec
2023-03-31 21:41:40,720 		4800 of 10000 with 98.90% 	 Time used:  0.01 sec
2023-03-31 21:41:40,730 		4824 of 10000 with 98.90% 	 Time used:  0.01 sec
2023-03-31 21:41:40,740 		4848 of 10000 with 98.89% 	 Time used:  0.01 sec
2023-03-31 21:41:40,751 		4872 of 10000 with 98.87% 	 Time used:  0.01 sec
2023-03-31 21:41:40,761 		4896 of 10000 with 98.88% 	 Time used:  0.01 sec
2023-03-31 21:41:40,771 		4920 of 10000 with 98.88% 	 Time used:  0.01 sec
2023-03-31 21:41:40,781 		4944 of 10000 with 98.89% 	 Time used:  0.01 sec
2023-03-31 21:41:40,792 		4968 of 10000 with 98.89% 	 Time used:  0.01 sec
2023-03-31 21:41:40,802 		4992 of 10000 with 98.88% 	 Time used:  0.01 sec
2023-03-31 21:41:40,812 		5016 of 10000 with 98.88% 	 Time used:  0.01 sec
2023-03-31 21:41:40,823 		5040 of 10000 with 98.89% 	 Time used:  0.01 sec
2023-03-31 21:41:40,833 		5064 of 10000 with 98.87% 	 Time used:  0.01 sec
2023-03-31 21:41:40,843 		5088 of 10000 with 98.88% 	 Time used:  0.01 sec
2023-03-31 21:41:40,854 		5112 of 10000 with 98.88% 	 Time used:  0.01 sec
2023-03-31 21:41:40,864 		5136 of 10000 with 98.89% 	 Time used:  0.01 sec
2023-03-31 21:41:40,874 		5160 of 10000 with 98.90% 	 Time used:  0.01 sec
2023-03-31 21:41:40,884 		5184 of 10000 with 98.90% 	 Time used:  0.01 sec
2023-03-31 21:41:40,894 		5208 of 10000 with 98.91% 	 Time used:  0.01 sec
2023-03-31 21:41:40,905 		5232 of 10000 with 98.89% 	 Time used:  0.01 sec
2023-03-31 21:41:40,915 		5256 of 10000 with 98.90% 	 Time used:  0.01 sec
2023-03-31 21:41:40,926 		5280 of 10000 with 98.90% 	 Time used:  0.01 sec
2023-03-31 21:41:40,936 		5304 of 10000 with 98.91% 	 Time used:  0.01 sec
2023-03-31 21:41:40,946 		5328 of 10000 with 98.87% 	 Time used:  0.01 sec
2023-03-31 21:41:40,956 		5352 of 10000 with 98.86% 	 Time used:  0.01 sec
2023-03-31 21:41:40,967 		5376 of 10000 with 98.87% 	 Time used:  0.01 sec
2023-03-31 21:41:40,977 		5400 of 10000 with 98.87% 	 Time used:  0.01 sec
2023-03-31 21:41:40,989 		5424 of 10000 with 98.86% 	 Time used:  0.01 sec
2023-03-31 21:41:41,005 		5448 of 10000 with 98.86% 	 Time used:  0.01 sec
2023-03-31 21:41:41,016 		5472 of 10000 with 98.87% 	 Time used:  0.01 sec
2023-03-31 21:41:41,026 		5496 of 10000 with 98.87% 	 Time used:  0.01 sec
2023-03-31 21:41:41,036 		5520 of 10000 with 98.86% 	 Time used:  0.01 sec
2023-03-31 21:41:41,047 		5544 of 10000 with 98.86% 	 Time used:  0.01 sec
2023-03-31 21:41:41,057 		5568 of 10000 with 98.87% 	 Time used:  0.01 sec
2023-03-31 21:41:41,067 		5592 of 10000 with 98.87% 	 Time used:  0.01 sec
2023-03-31 21:41:41,078 		5616 of 10000 with 98.88% 	 Time used:  0.01 sec
2023-03-31 21:41:41,088 		5640 of 10000 with 98.88% 	 Time used:  0.01 sec
2023-03-31 21:41:41,099 		5664 of 10000 with 98.89% 	 Time used:  0.01 sec
2023-03-31 21:41:41,109 		5688 of 10000 with 98.87% 	 Time used:  0.01 sec
2023-03-31 21:41:41,119 		5712 of 10000 with 98.88% 	 Time used:  0.01 sec
2023-03-31 21:41:41,129 		5736 of 10000 with 98.85% 	 Time used:  0.01 sec
2023-03-31 21:41:41,139 		5760 of 10000 with 98.85% 	 Time used:  0.01 sec
2023-03-31 21:41:41,150 		5784 of 10000 with 98.86% 	 Time used:  0.01 sec
2023-03-31 21:41:41,160 		5808 of 10000 with 98.86% 	 Time used:  0.01 sec
2023-03-31 21:41:41,170 		5832 of 10000 with 98.83% 	 Time used:  0.01 sec
2023-03-31 21:41:41,180 		5856 of 10000 with 98.82% 	 Time used:  0.01 sec
2023-03-31 21:41:41,191 		5880 of 10000 with 98.81% 	 Time used:  0.01 sec
2023-03-31 21:41:41,201 		5904 of 10000 with 98.81% 	 Time used:  0.01 sec
2023-03-31 21:41:41,211 		5928 of 10000 with 98.82% 	 Time used:  0.01 sec
2023-03-31 21:41:41,221 		5952 of 10000 with 98.82% 	 Time used:  0.01 sec
2023-03-31 21:41:41,232 		5976 of 10000 with 98.83% 	 Time used:  0.01 sec
2023-03-31 21:41:41,242 		6000 of 10000 with 98.82% 	 Time used:  0.01 sec
2023-03-31 21:41:41,252 		6024 of 10000 with 98.82% 	 Time used:  0.01 sec
2023-03-31 21:41:41,263 		6048 of 10000 with 98.81% 	 Time used:  0.01 sec
2023-03-31 21:41:41,273 		6072 of 10000 with 98.80% 	 Time used:  0.01 sec
2023-03-31 21:41:41,283 		6096 of 10000 with 98.77% 	 Time used:  0.01 sec
2023-03-31 21:41:41,293 		6120 of 10000 with 98.76% 	 Time used:  0.01 sec
2023-03-31 21:41:41,304 		6144 of 10000 with 98.76% 	 Time used:  0.01 sec
2023-03-31 21:41:41,314 		6168 of 10000 with 98.75% 	 Time used:  0.01 sec
2023-03-31 21:41:41,324 		6192 of 10000 with 98.76% 	 Time used:  0.01 sec
2023-03-31 21:41:41,335 		6216 of 10000 with 98.76% 	 Time used:  0.01 sec
2023-03-31 21:41:41,345 		6240 of 10000 with 98.77% 	 Time used:  0.01 sec
2023-03-31 21:41:41,355 		6264 of 10000 with 98.77% 	 Time used:  0.01 sec
2023-03-31 21:41:41,365 		6288 of 10000 with 98.78% 	 Time used:  0.01 sec
2023-03-31 21:41:41,376 		6312 of 10000 with 98.78% 	 Time used:  0.01 sec
2023-03-31 21:41:41,386 		6336 of 10000 with 98.78% 	 Time used:  0.01 sec
2023-03-31 21:41:41,396 		6360 of 10000 with 98.79% 	 Time used:  0.01 sec
2023-03-31 21:41:41,406 		6384 of 10000 with 98.78% 	 Time used:  0.01 sec
2023-03-31 21:41:41,416 		6408 of 10000 with 98.78% 	 Time used:  0.01 sec
2023-03-31 21:41:41,427 		6432 of 10000 with 98.77% 	 Time used:  0.01 sec
2023-03-31 21:41:41,437 		6456 of 10000 with 98.78% 	 Time used:  0.01 sec
2023-03-31 21:41:41,447 		6480 of 10000 with 98.78% 	 Time used:  0.01 sec
2023-03-31 21:41:41,457 		6504 of 10000 with 98.77% 	 Time used:  0.01 sec
2023-03-31 21:41:41,467 		6528 of 10000 with 98.76% 	 Time used:  0.01 sec
2023-03-31 21:41:41,478 		6552 of 10000 with 98.76% 	 Time used:  0.01 sec
2023-03-31 21:41:41,488 		6576 of 10000 with 98.77% 	 Time used:  0.01 sec
2023-03-31 21:41:41,498 		6600 of 10000 with 98.77% 	 Time used:  0.01 sec
2023-03-31 21:41:41,508 		6624 of 10000 with 98.78% 	 Time used:  0.01 sec
2023-03-31 21:41:41,518 		6648 of 10000 with 98.77% 	 Time used:  0.01 sec
2023-03-31 21:41:41,529 		6672 of 10000 with 98.77% 	 Time used:  0.01 sec
2023-03-31 21:41:41,539 		6696 of 10000 with 98.78% 	 Time used:  0.01 sec
2023-03-31 21:41:41,549 		6720 of 10000 with 98.78% 	 Time used:  0.01 sec
2023-03-31 21:41:41,559 		6744 of 10000 with 98.75% 	 Time used:  0.01 sec
2023-03-31 21:41:41,569 		6768 of 10000 with 98.76% 	 Time used:  0.01 sec
2023-03-31 21:41:41,580 		6792 of 10000 with 98.76% 	 Time used:  0.01 sec
2023-03-31 21:41:41,590 		6816 of 10000 with 98.75% 	 Time used:  0.01 sec
2023-03-31 21:41:41,600 		6840 of 10000 with 98.76% 	 Time used:  0.01 sec
2023-03-31 21:41:41,611 		6864 of 10000 with 98.76% 	 Time used:  0.01 sec
2023-03-31 21:41:41,621 		6888 of 10000 with 98.77% 	 Time used:  0.01 sec
2023-03-31 21:41:41,631 		6912 of 10000 with 98.74% 	 Time used:  0.01 sec
2023-03-31 21:41:41,641 		6936 of 10000 with 98.75% 	 Time used:  0.01 sec
2023-03-31 21:41:41,652 		6960 of 10000 with 98.75% 	 Time used:  0.01 sec
2023-03-31 21:41:41,662 		6984 of 10000 with 98.73% 	 Time used:  0.01 sec
2023-03-31 21:41:41,672 		7008 of 10000 with 98.73% 	 Time used:  0.01 sec
2023-03-31 21:41:41,683 		7032 of 10000 with 98.72% 	 Time used:  0.01 sec
2023-03-31 21:41:41,693 		7056 of 10000 with 98.72% 	 Time used:  0.01 sec
2023-03-31 21:41:41,703 		7080 of 10000 with 98.73% 	 Time used:  0.01 sec
2023-03-31 21:41:41,713 		7104 of 10000 with 98.73% 	 Time used:  0.01 sec
2023-03-31 21:41:41,723 		7128 of 10000 with 98.74% 	 Time used:  0.01 sec
2023-03-31 21:41:41,734 		7152 of 10000 with 98.74% 	 Time used:  0.01 sec
2023-03-31 21:41:41,744 		7176 of 10000 with 98.75% 	 Time used:  0.01 sec
2023-03-31 21:41:41,754 		7200 of 10000 with 98.75% 	 Time used:  0.01 sec
2023-03-31 21:41:41,764 		7224 of 10000 with 98.75% 	 Time used:  0.01 sec
2023-03-31 21:41:41,774 		7248 of 10000 with 98.76% 	 Time used:  0.01 sec
2023-03-31 21:41:41,785 		7272 of 10000 with 98.75% 	 Time used:  0.01 sec
2023-03-31 21:41:41,795 		7296 of 10000 with 98.75% 	 Time used:  0.01 sec
2023-03-31 21:41:41,805 		7320 of 10000 with 98.76% 	 Time used:  0.01 sec
2023-03-31 21:41:41,815 		7344 of 10000 with 98.75% 	 Time used:  0.01 sec
2023-03-31 21:41:41,825 		7368 of 10000 with 98.75% 	 Time used:  0.01 sec
2023-03-31 21:41:41,836 		7392 of 10000 with 98.76% 	 Time used:  0.01 sec
2023-03-31 21:41:41,846 		7416 of 10000 with 98.76% 	 Time used:  0.01 sec
2023-03-31 21:41:41,857 		7440 of 10000 with 98.76% 	 Time used:  0.01 sec
2023-03-31 21:41:41,867 		7464 of 10000 with 98.77% 	 Time used:  0.01 sec
2023-03-31 21:41:41,877 		7488 of 10000 with 98.77% 	 Time used:  0.01 sec
2023-03-31 21:41:41,887 		7512 of 10000 with 98.78% 	 Time used:  0.01 sec
2023-03-31 21:41:41,897 		7536 of 10000 with 98.78% 	 Time used:  0.01 sec
2023-03-31 21:41:41,908 		7560 of 10000 with 98.77% 	 Time used:  0.01 sec
2023-03-31 21:41:41,918 		7584 of 10000 with 98.76% 	 Time used:  0.01 sec
2023-03-31 21:41:41,929 		7608 of 10000 with 98.76% 	 Time used:  0.01 sec
2023-03-31 21:41:41,939 		7632 of 10000 with 98.77% 	 Time used:  0.01 sec
2023-03-31 21:41:41,949 		7656 of 10000 with 98.77% 	 Time used:  0.01 sec
2023-03-31 21:41:41,959 		7680 of 10000 with 98.78% 	 Time used:  0.01 sec
2023-03-31 21:41:41,970 		7704 of 10000 with 98.77% 	 Time used:  0.01 sec
2023-03-31 21:41:41,980 		7728 of 10000 with 98.77% 	 Time used:  0.01 sec
2023-03-31 21:41:41,990 		7752 of 10000 with 98.77% 	 Time used:  0.01 sec
2023-03-31 21:41:42,000 		7776 of 10000 with 98.78% 	 Time used:  0.01 sec
2023-03-31 21:41:42,010 		7800 of 10000 with 98.78% 	 Time used:  0.01 sec
2023-03-31 21:41:42,021 		7824 of 10000 with 98.79% 	 Time used:  0.01 sec
2023-03-31 21:41:42,031 		7848 of 10000 with 98.79% 	 Time used:  0.01 sec
2023-03-31 21:41:42,041 		7872 of 10000 with 98.79% 	 Time used:  0.01 sec
2023-03-31 21:41:42,051 		7896 of 10000 with 98.80% 	 Time used:  0.01 sec
2023-03-31 21:41:42,061 		7920 of 10000 with 98.80% 	 Time used:  0.01 sec
2023-03-31 21:41:42,072 		7944 of 10000 with 98.80% 	 Time used:  0.01 sec
2023-03-31 21:41:42,082 		7968 of 10000 with 98.81% 	 Time used:  0.01 sec
2023-03-31 21:41:42,093 		7992 of 10000 with 98.81% 	 Time used:  0.01 sec
2023-03-31 21:41:42,103 		8016 of 10000 with 98.80% 	 Time used:  0.01 sec
2023-03-31 21:41:42,113 		8040 of 10000 with 98.81% 	 Time used:  0.01 sec
2023-03-31 21:41:42,123 		8064 of 10000 with 98.81% 	 Time used:  0.01 sec
2023-03-31 21:41:42,133 		8088 of 10000 with 98.79% 	 Time used:  0.01 sec
2023-03-31 21:41:42,144 		8112 of 10000 with 98.79% 	 Time used:  0.01 sec
2023-03-31 21:41:42,154 		8136 of 10000 with 98.80% 	 Time used:  0.01 sec
2023-03-31 21:41:42,165 		8160 of 10000 with 98.80% 	 Time used:  0.01 sec
2023-03-31 21:41:42,175 		8184 of 10000 with 98.79% 	 Time used:  0.01 sec
2023-03-31 21:41:42,185 		8208 of 10000 with 98.79% 	 Time used:  0.01 sec
2023-03-31 21:41:42,195 		8232 of 10000 with 98.80% 	 Time used:  0.01 sec
2023-03-31 21:41:42,206 		8256 of 10000 with 98.80% 	 Time used:  0.01 sec
2023-03-31 21:41:42,216 		8280 of 10000 with 98.80% 	 Time used:  0.01 sec
2023-03-31 21:41:42,226 		8304 of 10000 with 98.81% 	 Time used:  0.01 sec
2023-03-31 21:41:42,236 		8328 of 10000 with 98.81% 	 Time used:  0.01 sec
2023-03-31 21:41:42,247 		8352 of 10000 with 98.80% 	 Time used:  0.01 sec
2023-03-31 21:41:42,257 		8376 of 10000 with 98.81% 	 Time used:  0.01 sec
2023-03-31 21:41:42,269 		8400 of 10000 with 98.81% 	 Time used:  0.01 sec
2023-03-31 21:41:42,282 		8424 of 10000 with 98.81% 	 Time used:  0.01 sec
2023-03-31 21:41:42,293 		8448 of 10000 with 98.80% 	 Time used:  0.01 sec
2023-03-31 21:41:42,303 		8472 of 10000 with 98.81% 	 Time used:  0.01 sec
2023-03-31 21:41:42,313 		8496 of 10000 with 98.81% 	 Time used:  0.01 sec
2023-03-31 21:41:42,323 		8520 of 10000 with 98.80% 	 Time used:  0.01 sec
2023-03-31 21:41:42,334 		8544 of 10000 with 98.81% 	 Time used:  0.01 sec
2023-03-31 21:41:42,344 		8568 of 10000 with 98.81% 	 Time used:  0.01 sec
2023-03-31 21:41:42,355 		8592 of 10000 with 98.81% 	 Time used:  0.01 sec
2023-03-31 21:41:42,365 		8616 of 10000 with 98.82% 	 Time used:  0.01 sec
2023-03-31 21:41:42,375 		8640 of 10000 with 98.81% 	 Time used:  0.01 sec
2023-03-31 21:41:42,385 		8664 of 10000 with 98.81% 	 Time used:  0.01 sec
2023-03-31 21:41:42,395 		8688 of 10000 with 98.81% 	 Time used:  0.01 sec
2023-03-31 21:41:42,405 		8712 of 10000 with 98.82% 	 Time used:  0.01 sec
2023-03-31 21:41:42,416 		8736 of 10000 with 98.82% 	 Time used:  0.01 sec
2023-03-31 21:41:42,426 		8760 of 10000 with 98.82% 	 Time used:  0.01 sec
2023-03-31 21:41:42,436 		8784 of 10000 with 98.83% 	 Time used:  0.01 sec
2023-03-31 21:41:42,446 		8808 of 10000 with 98.82% 	 Time used:  0.01 sec
2023-03-31 21:41:42,456 		8832 of 10000 with 98.82% 	 Time used:  0.01 sec
2023-03-31 21:41:42,467 		8856 of 10000 with 98.83% 	 Time used:  0.01 sec
2023-03-31 21:41:42,477 		8880 of 10000 with 98.82% 	 Time used:  0.01 sec
2023-03-31 21:41:42,487 		8904 of 10000 with 98.82% 	 Time used:  0.01 sec
2023-03-31 21:41:42,497 		8928 of 10000 with 98.82% 	 Time used:  0.01 sec
2023-03-31 21:41:42,508 		8952 of 10000 with 98.83% 	 Time used:  0.01 sec
2023-03-31 21:41:42,518 		8976 of 10000 with 98.83% 	 Time used:  0.01 sec
2023-03-31 21:41:42,528 		9000 of 10000 with 98.83% 	 Time used:  0.01 sec
2023-03-31 21:41:42,538 		9024 of 10000 with 98.84% 	 Time used:  0.01 sec
2023-03-31 21:41:42,549 		9048 of 10000 with 98.84% 	 Time used:  0.01 sec
2023-03-31 21:41:42,559 		9072 of 10000 with 98.83% 	 Time used:  0.01 sec
2023-03-31 21:41:42,569 		9096 of 10000 with 98.82% 	 Time used:  0.01 sec
2023-03-31 21:41:42,579 		9120 of 10000 with 98.83% 	 Time used:  0.01 sec
2023-03-31 21:41:42,590 		9144 of 10000 with 98.83% 	 Time used:  0.01 sec
2023-03-31 21:41:42,600 		9168 of 10000 with 98.83% 	 Time used:  0.01 sec
2023-03-31 21:41:42,610 		9192 of 10000 with 98.84% 	 Time used:  0.01 sec
2023-03-31 21:41:42,621 		9216 of 10000 with 98.83% 	 Time used:  0.01 sec
2023-03-31 21:41:42,631 		9240 of 10000 with 98.82% 	 Time used:  0.01 sec
2023-03-31 21:41:42,641 		9264 of 10000 with 98.82% 	 Time used:  0.01 sec
2023-03-31 21:41:42,651 		9288 of 10000 with 98.83% 	 Time used:  0.01 sec
2023-03-31 21:41:42,662 		9312 of 10000 with 98.83% 	 Time used:  0.01 sec
2023-03-31 21:41:42,672 		9336 of 10000 with 98.83% 	 Time used:  0.01 sec
2023-03-31 21:41:42,682 		9360 of 10000 with 98.84% 	 Time used:  0.01 sec
2023-03-31 21:41:42,692 		9384 of 10000 with 98.83% 	 Time used:  0.01 sec
2023-03-31 21:41:42,702 		9408 of 10000 with 98.83% 	 Time used:  0.01 sec
2023-03-31 21:41:42,713 		9432 of 10000 with 98.82% 	 Time used:  0.01 sec
2023-03-31 21:41:42,723 		9456 of 10000 with 98.83% 	 Time used:  0.01 sec
2023-03-31 21:41:42,733 		9480 of 10000 with 98.82% 	 Time used:  0.01 sec
2023-03-31 21:41:42,744 		9504 of 10000 with 98.82% 	 Time used:  0.01 sec
2023-03-31 21:41:42,754 		9528 of 10000 with 98.82% 	 Time used:  0.01 sec
2023-03-31 21:41:42,764 		9552 of 10000 with 98.83% 	 Time used:  0.01 sec
2023-03-31 21:41:42,774 		9576 of 10000 with 98.83% 	 Time used:  0.01 sec
2023-03-31 21:41:42,784 		9600 of 10000 with 98.83% 	 Time used:  0.01 sec
2023-03-31 21:41:42,795 		9624 of 10000 with 98.84% 	 Time used:  0.01 sec
2023-03-31 21:41:42,805 		9648 of 10000 with 98.84% 	 Time used:  0.01 sec
2023-03-31 21:41:42,815 		9672 of 10000 with 98.84% 	 Time used:  0.01 sec
2023-03-31 21:41:42,825 		9696 of 10000 with 98.84% 	 Time used:  0.01 sec
2023-03-31 21:41:42,835 		9720 of 10000 with 98.85% 	 Time used:  0.01 sec
2023-03-31 21:41:42,846 		9744 of 10000 with 98.85% 	 Time used:  0.01 sec
2023-03-31 21:41:42,856 		9768 of 10000 with 98.84% 	 Time used:  0.01 sec
2023-03-31 21:41:42,866 		9792 of 10000 with 98.85% 	 Time used:  0.01 sec
2023-03-31 21:41:42,877 		9816 of 10000 with 98.85% 	 Time used:  0.01 sec
2023-03-31 21:41:42,887 		9840 of 10000 with 98.85% 	 Time used:  0.01 sec
2023-03-31 21:41:42,897 		9864 of 10000 with 98.85% 	 Time used:  0.01 sec
2023-03-31 21:41:42,907 		9888 of 10000 with 98.85% 	 Time used:  0.01 sec
2023-03-31 21:41:42,917 		9912 of 10000 with 98.85% 	 Time used:  0.01 sec
2023-03-31 21:41:42,928 		9936 of 10000 with 98.85% 	 Time used:  0.01 sec
2023-03-31 21:41:42,938 		9960 of 10000 with 98.86% 	 Time used:  0.01 sec
2023-03-31 21:41:42,948 		9984 of 10000 with 98.86% 	 Time used:  0.01 sec
2023-03-31 21:41:42,958 		10000 of 10000 with 98.85% 	 Time used:  0.01 sec
2023-03-31 21:41:42,959 
2023-03-31 21:41:42,966 			Learning rate: weights:   1.000e-04    
2023-03-31 21:41:42,966 			Last test performance: 98.85%
2023-03-31 21:41:42,966 ----------------
2023-03-31 21:41:43,345   45  =>  0    		Training 486 pattern with 99.38% 	Forward time: 	 0.25 sec
2023-03-31 21:41:43,345 			Loss:    9.638e-04    			Backward time: 	 0.11 sec 
2023-03-31 21:41:43,459 			Learning rate: weights:   1.000e-04    
2023-03-31 21:41:43,459 			Last test performance: 98.85%
2023-03-31 21:41:43,459 ----------------
2023-03-31 21:41:43,877   45  =>  1    		Training 486 pattern with 98.33% 	Forward time: 	 0.27 sec
2023-03-31 21:41:43,877 			Loss:    1.429e-03    			Backward time: 	 0.12 sec 
2023-03-31 21:41:44,011 			Learning rate: weights:   1.000e-04    
2023-03-31 21:41:44,011 			Last test performance: 98.85%
2023-03-31 21:41:44,011 ----------------
2023-03-31 21:41:44,459   45  =>  2    		Training 486 pattern with 99.17% 	Forward time: 	 0.31 sec
2023-03-31 21:41:44,459 			Loss:    1.765e-03    			Backward time: 	 0.11 sec 
2023-03-31 21:41:44,665 			Learning rate: weights:   1.000e-04    
2023-03-31 21:41:44,665 			Last test performance: 98.85%
2023-03-31 21:41:44,665 ----------------
2023-03-31 21:41:45,118   45  =>  3    		Training 486 pattern with 98.96% 	Forward time: 	 0.25 sec
2023-03-31 21:41:45,119 			Loss:    1.216e-03    			Backward time: 	 0.18 sec 
2023-03-31 21:41:45,232 			Learning rate: weights:   1.000e-04    
2023-03-31 21:41:45,232 			Last test performance: 98.85%
2023-03-31 21:41:45,232 ----------------
2023-03-31 21:41:45,620   45  =>  4    		Training 486 pattern with 98.96% 	Forward time: 	 0.26 sec
2023-03-31 21:41:45,620 			Loss:    1.359e-03    			Backward time: 	 0.11 sec 
2023-03-31 21:41:45,744 			Learning rate: weights:   1.000e-04    
2023-03-31 21:41:45,744 			Last test performance: 98.85%
2023-03-31 21:41:45,744 ----------------
2023-03-31 21:41:46,162   45  =>  5    		Training 486 pattern with 99.38% 	Forward time: 	 0.30 sec
2023-03-31 21:41:46,162 			Loss:    7.666e-04    			Backward time: 	 0.10 sec 
2023-03-31 21:41:46,272 			Learning rate: weights:   1.000e-04    
2023-03-31 21:41:46,272 			Last test performance: 98.85%
2023-03-31 21:41:46,272 ----------------
2023-03-31 21:41:46,757   45  =>  6    		Training 486 pattern with 99.38% 	Forward time: 	 0.31 sec
2023-03-31 21:41:46,757 			Loss:    7.268e-04    			Backward time: 	 0.15 sec 
2023-03-31 21:41:47,159 			Learning rate: weights:   1.000e-04    
2023-03-31 21:41:47,160 			Last test performance: 98.85%
2023-03-31 21:41:47,160 ----------------
2023-03-31 21:41:47,526   45  =>  7    		Training 486 pattern with 98.33% 	Forward time: 	 0.25 sec
2023-03-31 21:41:47,526 			Loss:    1.503e-03    			Backward time: 	 0.09 sec 
2023-03-31 21:41:47,628 			Learning rate: weights:   1.000e-04    
2023-03-31 21:41:47,628 			Last test performance: 98.85%
2023-03-31 21:41:47,629 ----------------
2023-03-31 21:41:47,992   45  =>  8    		Training 486 pattern with 99.79% 	Forward time: 	 0.25 sec
2023-03-31 21:41:47,992 			Loss:    5.914e-04    			Backward time: 	 0.09 sec 
2023-03-31 21:41:48,105 			Learning rate: weights:   1.000e-04    
2023-03-31 21:41:48,105 			Last test performance: 98.85%
2023-03-31 21:41:48,106 ----------------
2023-03-31 21:41:48,661   45  =>  9    		Training 486 pattern with 98.96% 	Forward time: 	 0.41 sec
2023-03-31 21:41:48,661 			Loss:    1.432e-03    			Backward time: 	 0.11 sec 
2023-03-31 21:41:48,802 			Learning rate: weights:   1.000e-04    
2023-03-31 21:41:48,803 			Last test performance: 98.85%
2023-03-31 21:41:48,803 ----------------
2023-03-31 21:41:49,246   45  =>  10   		Training 486 pattern with 99.58% 	Forward time: 	 0.26 sec
2023-03-31 21:41:49,246 			Loss:    8.004e-04    			Backward time: 	 0.15 sec 
2023-03-31 21:41:49,379 			Learning rate: weights:   1.000e-04    
2023-03-31 21:41:49,379 			Last test performance: 98.85%
2023-03-31 21:41:49,379 ----------------
2023-03-31 21:41:49,793   45  =>  11   		Training 486 pattern with 99.58% 	Forward time: 	 0.30 sec
2023-03-31 21:41:49,793 			Loss:    7.685e-04    			Backward time: 	 0.09 sec 
2023-03-31 21:41:49,887 			Learning rate: weights:   1.000e-04    
2023-03-31 21:41:49,887 			Last test performance: 98.85%
2023-03-31 21:41:49,887 ----------------
2023-03-31 21:41:50,291   45  =>  12   		Training 486 pattern with 99.38% 	Forward time: 	 0.29 sec
2023-03-31 21:41:50,291 			Loss:    8.140e-04    			Backward time: 	 0.10 sec 
2023-03-31 21:41:50,396 			Learning rate: weights:   1.000e-04    
2023-03-31 21:41:50,397 			Last test performance: 98.85%
2023-03-31 21:41:50,397 ----------------
2023-03-31 21:41:50,920   45  =>  13   		Training 486 pattern with 99.79% 	Forward time: 	 0.34 sec
2023-03-31 21:41:50,920 			Loss:    5.767e-04    			Backward time: 	 0.15 sec 
2023-03-31 21:41:51,101 			Learning rate: weights:   1.000e-04    
2023-03-31 21:41:51,101 			Last test performance: 98.85%
2023-03-31 21:41:51,101 ----------------
2023-03-31 21:41:51,536   45  =>  14   		Training 486 pattern with 98.54% 	Forward time: 	 0.30 sec
2023-03-31 21:41:51,536 			Loss:    1.365e-03    			Backward time: 	 0.11 sec 
2023-03-31 21:41:51,633 			Learning rate: weights:   1.000e-04    
2023-03-31 21:41:51,634 			Last test performance: 98.85%
2023-03-31 21:41:51,634 ----------------
2023-03-31 21:41:52,041   45  =>  15   		Training 486 pattern with 97.92% 	Forward time: 	 0.27 sec
2023-03-31 21:41:52,041 			Loss:    2.043e-03    			Backward time: 	 0.11 sec 
2023-03-31 21:41:52,185 			Learning rate: weights:   1.000e-04    
2023-03-31 21:41:52,210 			Last test performance: 98.85%
2023-03-31 21:41:52,210 ----------------
2023-03-31 21:41:52,665   45  =>  16   		Training 486 pattern with 98.96% 	Forward time: 	 0.35 sec
2023-03-31 21:41:52,665 			Loss:    1.261e-03    			Backward time: 	 0.11 sec 
2023-03-31 21:41:52,785 			Learning rate: weights:   1.000e-04    
2023-03-31 21:41:52,830 			Last test performance: 98.85%
2023-03-31 21:41:52,830 ----------------
2023-03-31 21:41:53,265   45  =>  17   		Training 486 pattern with 99.58% 	Forward time: 	 0.34 sec
2023-03-31 21:41:53,265 			Loss:    5.898e-04    			Backward time: 	 0.11 sec 
2023-03-31 21:41:53,439 			Learning rate: weights:   1.000e-04    
2023-03-31 21:41:53,439 			Last test performance: 98.85%
2023-03-31 21:41:53,439 ----------------
2023-03-31 21:41:53,804   45  =>  18   		Training 486 pattern with 99.17% 	Forward time: 	 0.24 sec
2023-03-31 21:41:53,804 			Loss:    9.291e-04    			Backward time: 	 0.10 sec 
2023-03-31 21:41:54,013 			Learning rate: weights:   1.000e-04    
2023-03-31 21:41:54,013 			Last test performance: 98.85%
2023-03-31 21:41:54,014 ----------------
2023-03-31 21:41:54,423   45  =>  19   		Training 486 pattern with 98.33% 	Forward time: 	 0.26 sec
2023-03-31 21:41:54,424 			Loss:    2.260e-03    			Backward time: 	 0.12 sec 
2023-03-31 21:41:54,533 			Learning rate: weights:   1.000e-04    
2023-03-31 21:41:54,534 			Last test performance: 98.85%
2023-03-31 21:41:54,534 ----------------
2023-03-31 21:41:54,938   45  =>  20   		Training 486 pattern with 100.00% 	Forward time: 	 0.27 sec
2023-03-31 21:41:54,939 			Loss:    4.085e-04    			Backward time: 	 0.11 sec 
2023-03-31 21:41:55,074 			Learning rate: weights:   1.000e-04    
2023-03-31 21:41:55,074 			Last test performance: 98.85%
2023-03-31 21:41:55,074 ----------------
2023-03-31 21:41:55,487   45  =>  21   		Training 486 pattern with 98.54% 	Forward time: 	 0.28 sec
2023-03-31 21:41:55,488 			Loss:    1.613e-03    			Backward time: 	 0.11 sec 
2023-03-31 21:41:55,593 			Learning rate: weights:   1.000e-04    
2023-03-31 21:41:55,593 			Last test performance: 98.85%
2023-03-31 21:41:55,593 ----------------
2023-03-31 21:41:56,002   45  =>  22   		Training 486 pattern with 99.38% 	Forward time: 	 0.27 sec
2023-03-31 21:41:56,003 			Loss:    1.158e-03    			Backward time: 	 0.11 sec 
2023-03-31 21:41:56,119 			Learning rate: weights:   1.000e-04    
2023-03-31 21:41:56,119 			Last test performance: 98.85%
2023-03-31 21:41:56,119 ----------------
2023-03-31 21:41:56,529   45  =>  23   		Training 486 pattern with 98.96% 	Forward time: 	 0.27 sec
2023-03-31 21:41:56,529 			Loss:    9.311e-04    			Backward time: 	 0.11 sec 
2023-03-31 21:41:56,667 			Learning rate: weights:   1.000e-04    
2023-03-31 21:41:56,667 			Last test performance: 98.85%
2023-03-31 21:41:56,667 ----------------
2023-03-31 21:41:57,102   45  =>  24   		Training 486 pattern with 99.58% 	Forward time: 	 0.26 sec
2023-03-31 21:41:57,102 			Loss:    4.831e-04    			Backward time: 	 0.15 sec 
2023-03-31 21:41:57,220 			Learning rate: weights:   1.000e-04    
2023-03-31 21:41:57,220 			Last test performance: 98.85%
2023-03-31 21:41:57,220 ----------------
2023-03-31 21:41:57,705   45  =>  25   		Training 486 pattern with 99.17% 	Forward time: 	 0.34 sec
2023-03-31 21:41:57,705 			Loss:    1.171e-03    			Backward time: 	 0.12 sec 
2023-03-31 21:41:57,943 			Learning rate: weights:   1.000e-04    
2023-03-31 21:41:57,943 			Last test performance: 98.85%
2023-03-31 21:41:57,943 ----------------
2023-03-31 21:41:58,344   45  =>  26   		Training 486 pattern with 98.96% 	Forward time: 	 0.27 sec
2023-03-31 21:41:58,344 			Loss:    1.936e-03    			Backward time: 	 0.11 sec 
2023-03-31 21:41:58,470 			Learning rate: weights:   1.000e-04    
2023-03-31 21:41:58,471 			Last test performance: 98.85%
2023-03-31 21:41:58,472 ----------------
2023-03-31 21:41:58,863   45  =>  27   		Training 486 pattern with 98.75% 	Forward time: 	 0.26 sec
2023-03-31 21:41:58,864 			Loss:    2.010e-03    			Backward time: 	 0.10 sec 
2023-03-31 21:41:59,019 			Learning rate: weights:   1.000e-04    
2023-03-31 21:41:59,019 			Last test performance: 98.85%
2023-03-31 21:41:59,020 ----------------
2023-03-31 21:41:59,456   45  =>  28   		Training 486 pattern with 99.17% 	Forward time: 	 0.30 sec
2023-03-31 21:41:59,456 			Loss:    9.147e-04    			Backward time: 	 0.11 sec 
2023-03-31 21:41:59,558 			Learning rate: weights:   1.000e-04    
2023-03-31 21:41:59,558 			Last test performance: 98.85%
2023-03-31 21:41:59,558 ----------------
2023-03-31 21:42:00,003   45  =>  29   		Training 486 pattern with 98.96% 	Forward time: 	 0.26 sec
2023-03-31 21:42:00,003 			Loss:    1.438e-03    			Backward time: 	 0.15 sec 
2023-03-31 21:42:00,207 			Learning rate: weights:   1.000e-04    
2023-03-31 21:42:00,208 			Last test performance: 98.85%
2023-03-31 21:42:00,208 ----------------
2023-03-31 21:42:00,620   45  =>  30   		Training 486 pattern with 99.38% 	Forward time: 	 0.27 sec
2023-03-31 21:42:00,620 			Loss:    1.039e-03    			Backward time: 	 0.11 sec 
2023-03-31 21:42:00,747 			Learning rate: weights:   1.000e-04    
2023-03-31 21:42:00,747 			Last test performance: 98.85%
2023-03-31 21:42:00,747 ----------------
2023-03-31 21:42:01,257   45  =>  31   		Training 486 pattern with 98.75% 	Forward time: 	 0.33 sec
2023-03-31 21:42:01,258 			Loss:    1.824e-03    			Backward time: 	 0.15 sec 
2023-03-31 21:42:01,405 			Learning rate: weights:   1.000e-04    
2023-03-31 21:42:01,406 			Last test performance: 98.85%
2023-03-31 21:42:01,406 ----------------
2023-03-31 21:42:01,958   45  =>  32   		Training 486 pattern with 99.17% 	Forward time: 	 0.42 sec
2023-03-31 21:42:01,958 			Loss:    1.136e-03    			Backward time: 	 0.11 sec 
2023-03-31 21:42:02,080 			Learning rate: weights:   1.000e-04    
2023-03-31 21:42:02,080 			Last test performance: 98.85%
2023-03-31 21:42:02,081 ----------------
2023-03-31 21:42:02,524   45  =>  33   		Training 486 pattern with 98.54% 	Forward time: 	 0.28 sec
2023-03-31 21:42:02,524 			Loss:    1.611e-03    			Backward time: 	 0.14 sec 
2023-03-31 21:42:02,667 			Learning rate: weights:   1.000e-04    
2023-03-31 21:42:02,667 			Last test performance: 98.85%
2023-03-31 21:42:02,667 ----------------
2023-03-31 21:42:03,114   45  =>  34   		Training 486 pattern with 99.58% 	Forward time: 	 0.33 sec
2023-03-31 21:42:03,115 			Loss:    7.081e-04    			Backward time: 	 0.09 sec 
2023-03-31 21:42:03,238 			Learning rate: weights:   1.000e-04    
2023-03-31 21:42:03,238 			Last test performance: 98.85%
2023-03-31 21:42:03,238 ----------------
2023-03-31 21:42:03,569   45  =>  35   		Training 486 pattern with 99.79% 	Forward time: 	 0.23 sec
2023-03-31 21:42:03,569 			Loss:    3.340e-04    			Backward time: 	 0.08 sec 
2023-03-31 21:42:03,701 			Learning rate: weights:   1.000e-04    
2023-03-31 21:42:03,701 			Last test performance: 98.85%
2023-03-31 21:42:03,701 ----------------
2023-03-31 21:42:04,061   45  =>  36   		Training 486 pattern with 98.96% 	Forward time: 	 0.25 sec
2023-03-31 21:42:04,061 			Loss:    9.788e-04    			Backward time: 	 0.08 sec 
2023-03-31 21:42:04,128 			Learning rate: weights:   1.000e-04    
2023-03-31 21:42:04,128 			Last test performance: 98.85%
2023-03-31 21:42:04,128 ----------------
2023-03-31 21:42:04,453   45  =>  37   		Training 486 pattern with 98.54% 	Forward time: 	 0.22 sec
2023-03-31 21:42:04,454 			Loss:    1.800e-03    			Backward time: 	 0.09 sec 
2023-03-31 21:42:04,557 			Learning rate: weights:   1.000e-04    
2023-03-31 21:42:04,558 			Last test performance: 98.85%
2023-03-31 21:42:04,558 ----------------
2023-03-31 21:42:04,903   45  =>  38   		Training 486 pattern with 99.58% 	Forward time: 	 0.24 sec
2023-03-31 21:42:04,903 			Loss:    5.893e-04    			Backward time: 	 0.08 sec 
2023-03-31 21:42:10,817 			Learning rate: weights:   1.000e-04    
2023-03-31 21:42:10,817 			Last test performance: 98.85%
2023-03-31 21:42:10,818 ----------------
2023-03-31 21:42:11,209   45  =>  39   		Training 486 pattern with 99.58% 	Forward time: 	 0.28 sec
2023-03-31 21:42:11,209 			Loss:    1.211e-03    			Backward time: 	 0.09 sec 
2023-03-31 21:42:11,373 			Learning rate: weights:   1.000e-04    
2023-03-31 21:42:11,374 			Last test performance: 98.85%
2023-03-31 21:42:11,374 ----------------
2023-03-31 21:42:11,957   45  =>  40   		Training 486 pattern with 98.75% 	Forward time: 	 0.26 sec
2023-03-31 21:42:11,957 			Loss:    1.490e-03    			Backward time: 	 0.30 sec 
2023-03-31 21:42:12,060 			Learning rate: weights:   1.000e-04    
2023-03-31 21:42:12,060 			Last test performance: 98.85%
2023-03-31 21:42:12,060 ----------------
2023-03-31 21:42:12,525   45  =>  41   		Training 486 pattern with 97.92% 	Forward time: 	 0.35 sec
2023-03-31 21:42:12,525 			Loss:    2.179e-03    			Backward time: 	 0.09 sec 
2023-03-31 21:42:12,798 			Learning rate: weights:   1.000e-04    
2023-03-31 21:42:12,799 			Last test performance: 98.85%
2023-03-31 21:42:12,799 ----------------
2023-03-31 21:42:13,210   45  =>  42   		Training 486 pattern with 99.38% 	Forward time: 	 0.29 sec
2023-03-31 21:42:13,210 			Loss:    9.234e-04    			Backward time: 	 0.10 sec 
2023-03-31 21:42:13,313 			Learning rate: weights:   1.000e-04    
2023-03-31 21:42:13,313 			Last test performance: 98.85%
2023-03-31 21:42:13,314 ----------------
2023-03-31 21:42:13,791   45  =>  43   		Training 486 pattern with 98.12% 	Forward time: 	 0.35 sec
2023-03-31 21:42:13,791 			Loss:    1.836e-03    			Backward time: 	 0.10 sec 
2023-03-31 21:42:14,093 			Learning rate: weights:   1.000e-04    
2023-03-31 21:42:14,093 			Last test performance: 98.85%
2023-03-31 21:42:14,093 ----------------
2023-03-31 21:42:14,479   45  =>  44   		Training 486 pattern with 99.17% 	Forward time: 	 0.25 sec
2023-03-31 21:42:14,479 			Loss:    9.953e-04    			Backward time: 	 0.11 sec 
2023-03-31 21:42:14,592 			Learning rate: weights:   1.000e-04    
2023-03-31 21:42:14,592 			Last test performance: 98.85%
2023-03-31 21:42:14,592 ----------------
2023-03-31 21:42:15,001   45  =>  45   		Training 486 pattern with 98.96% 	Forward time: 	 0.28 sec
2023-03-31 21:42:15,001 			Loss:    2.024e-03    			Backward time: 	 0.11 sec 
2023-03-31 21:42:15,122 			Learning rate: weights:   1.000e-04    
2023-03-31 21:42:15,122 			Last test performance: 98.85%
2023-03-31 21:42:15,123 ----------------
2023-03-31 21:42:15,482   45  =>  46   		Training 486 pattern with 98.96% 	Forward time: 	 0.24 sec
2023-03-31 21:42:15,483 			Loss:    1.599e-03    			Backward time: 	 0.10 sec 
2023-03-31 21:42:15,657 			Learning rate: weights:   1.000e-04    
2023-03-31 21:42:15,658 			Last test performance: 98.85%
2023-03-31 21:42:15,658 ----------------
2023-03-31 21:42:16,085   45  =>  47   		Training 486 pattern with 99.38% 	Forward time: 	 0.29 sec
2023-03-31 21:42:16,085 			Loss:    6.765e-04    			Backward time: 	 0.11 sec 
2023-03-31 21:42:16,247 			Learning rate: weights:   1.000e-04    
2023-03-31 21:42:16,248 			Last test performance: 98.85%
2023-03-31 21:42:16,248 ----------------
2023-03-31 21:42:16,633   45  =>  48   		Training 486 pattern with 98.54% 	Forward time: 	 0.25 sec
2023-03-31 21:42:16,633 			Loss:    2.649e-03    			Backward time: 	 0.11 sec 
2023-03-31 21:42:16,789 			Learning rate: weights:   1.000e-04    
2023-03-31 21:42:16,790 			Last test performance: 98.85%
2023-03-31 21:42:16,790 ----------------
2023-03-31 21:42:17,154   45  =>  49   		Training 486 pattern with 98.96% 	Forward time: 	 0.25 sec
2023-03-31 21:42:17,154 			Loss:    1.165e-03    			Backward time: 	 0.10 sec 
2023-03-31 21:42:17,291 			Learning rate: weights:   1.000e-04    
2023-03-31 21:42:17,292 			Last test performance: 98.85%
2023-03-31 21:42:17,292 ----------------
2023-03-31 21:42:17,707   45  =>  50   		Training 486 pattern with 98.96% 	Forward time: 	 0.24 sec
2023-03-31 21:42:17,707 			Loss:    1.392e-03    			Backward time: 	 0.15 sec 
2023-03-31 21:42:17,907 			Learning rate: weights:   1.000e-04    
2023-03-31 21:42:17,908 			Last test performance: 98.85%
2023-03-31 21:42:17,908 ----------------
2023-03-31 21:42:18,287   45  =>  51   		Training 486 pattern with 99.38% 	Forward time: 	 0.22 sec
2023-03-31 21:42:18,287 			Loss:    1.078e-03    			Backward time: 	 0.14 sec 
2023-03-31 21:42:18,418 			Learning rate: weights:   1.000e-04    
2023-03-31 21:42:18,418 			Last test performance: 98.85%
2023-03-31 21:42:18,418 ----------------
2023-03-31 21:42:18,776   45  =>  52   		Training 486 pattern with 99.38% 	Forward time: 	 0.23 sec
2023-03-31 21:42:18,776 			Loss:    1.118e-03    			Backward time: 	 0.10 sec 
2023-03-31 21:42:18,867 			Learning rate: weights:   1.000e-04    
2023-03-31 21:42:18,879 			Last test performance: 98.85%
2023-03-31 21:42:18,922 ----------------
2023-03-31 21:42:19,349   45  =>  53   		Training 486 pattern with 98.96% 	Forward time: 	 0.33 sec
2023-03-31 21:42:19,349 			Loss:    1.375e-03    			Backward time: 	 0.13 sec 
2023-03-31 21:42:19,609 			Learning rate: weights:   1.000e-04    
2023-03-31 21:42:19,609 			Last test performance: 98.85%
2023-03-31 21:42:19,609 ----------------
2023-03-31 21:42:20,006   45  =>  54   		Training 486 pattern with 99.38% 	Forward time: 	 0.25 sec
2023-03-31 21:42:20,006 			Loss:    1.466e-03    			Backward time: 	 0.12 sec 
2023-03-31 21:42:20,066 			Learning rate: weights:   1.000e-04    
2023-03-31 21:42:20,066 			Last test performance: 98.85%
2023-03-31 21:42:20,066 ----------------
2023-03-31 21:42:20,444   45  =>  55   		Training 486 pattern with 99.38% 	Forward time: 	 0.24 sec
2023-03-31 21:42:20,444 			Loss:    8.454e-04    			Backward time: 	 0.11 sec 
2023-03-31 21:42:20,508 			Learning rate: weights:   1.000e-04    
2023-03-31 21:42:20,508 			Last test performance: 98.85%
2023-03-31 21:42:20,508 ----------------
2023-03-31 21:42:20,930   45  =>  56   		Training 486 pattern with 98.96% 	Forward time: 	 0.29 sec
2023-03-31 21:42:20,930 			Loss:    8.650e-04    			Backward time: 	 0.11 sec 
2023-03-31 21:42:21,110 			Learning rate: weights:   1.000e-04    
2023-03-31 21:42:21,110 			Last test performance: 98.85%
2023-03-31 21:42:21,110 ----------------
2023-03-31 21:42:21,459   45  =>  57   		Training 486 pattern with 98.54% 	Forward time: 	 0.23 sec
2023-03-31 21:42:21,459 			Loss:    1.316e-03    			Backward time: 	 0.10 sec 
2023-03-31 21:42:21,554 			Learning rate: weights:   1.000e-04    
2023-03-31 21:42:21,555 			Last test performance: 98.85%
2023-03-31 21:42:21,555 ----------------
2023-03-31 21:42:21,951   45  =>  58   		Training 486 pattern with 100.00% 	Forward time: 	 0.28 sec
2023-03-31 21:42:21,951 			Loss:    5.400e-04    			Backward time: 	 0.09 sec 
2023-03-31 21:42:22,108 			Learning rate: weights:   1.000e-04    
2023-03-31 21:42:22,109 			Last test performance: 98.85%
2023-03-31 21:42:22,109 ----------------
2023-03-31 21:42:22,891   45  =>  59   		Training 486 pattern with 99.38% 	Forward time: 	 0.67 sec
2023-03-31 21:42:22,891 			Loss:    1.274e-03    			Backward time: 	 0.09 sec 
2023-03-31 21:42:23,022 			Learning rate: weights:   1.000e-04    
2023-03-31 21:42:23,022 			Last test performance: 98.85%
2023-03-31 21:42:23,022 ----------------
2023-03-31 21:42:23,512   45  =>  60   		Training 486 pattern with 98.96% 	Forward time: 	 0.28 sec
2023-03-31 21:42:23,513 			Loss:    1.159e-03    			Backward time: 	 0.19 sec 
2023-03-31 21:42:23,631 			Learning rate: weights:   1.000e-04    
2023-03-31 21:42:23,631 			Last test performance: 98.85%
2023-03-31 21:42:23,632 ----------------
2023-03-31 21:42:24,015   45  =>  61   		Training 486 pattern with 98.54% 	Forward time: 	 0.27 sec
2023-03-31 21:42:24,016 			Loss:    2.033e-03    			Backward time: 	 0.10 sec 
2023-03-31 21:42:24,193 			Learning rate: weights:   1.000e-04    
2023-03-31 21:42:24,194 			Last test performance: 98.85%
2023-03-31 21:42:24,194 ----------------
2023-03-31 21:42:24,568   45  =>  62   		Training 486 pattern with 99.17% 	Forward time: 	 0.26 sec
2023-03-31 21:42:24,568 			Loss:    9.659e-04    			Backward time: 	 0.09 sec 
2023-03-31 21:42:24,719 			Learning rate: weights:   1.000e-04    
2023-03-31 21:42:24,720 			Last test performance: 98.85%
2023-03-31 21:42:24,720 ----------------
2023-03-31 21:42:25,076   45  =>  63   		Training 486 pattern with 99.58% 	Forward time: 	 0.25 sec
2023-03-31 21:42:25,077 			Loss:    4.552e-04    			Backward time: 	 0.09 sec 
2023-03-31 21:42:25,294 			Learning rate: weights:   1.000e-04    
2023-03-31 21:42:25,294 			Last test performance: 98.85%
2023-03-31 21:42:25,294 ----------------
2023-03-31 21:42:25,665   45  =>  64   		Training 486 pattern with 99.17% 	Forward time: 	 0.24 sec
2023-03-31 21:42:25,665 			Loss:    1.047e-03    			Backward time: 	 0.10 sec 
2023-03-31 21:42:25,801 			Learning rate: weights:   1.000e-04    
2023-03-31 21:42:25,801 			Last test performance: 98.85%
2023-03-31 21:42:25,801 ----------------
2023-03-31 21:42:26,234   45  =>  65   		Training 486 pattern with 98.54% 	Forward time: 	 0.30 sec
2023-03-31 21:42:26,234 			Loss:    1.297e-03    			Backward time: 	 0.11 sec 
2023-03-31 21:42:26,515 			Learning rate: weights:   1.000e-04    
2023-03-31 21:42:26,515 			Last test performance: 98.85%
2023-03-31 21:42:26,515 ----------------
2023-03-31 21:42:26,907   45  =>  66   		Training 486 pattern with 99.17% 	Forward time: 	 0.24 sec
2023-03-31 21:42:26,907 			Loss:    1.094e-03    			Backward time: 	 0.13 sec 
2023-03-31 21:42:27,007 			Learning rate: weights:   1.000e-04    
2023-03-31 21:42:27,007 			Last test performance: 98.85%
2023-03-31 21:42:27,007 ----------------
2023-03-31 21:42:27,442   45  =>  67   		Training 486 pattern with 99.58% 	Forward time: 	 0.30 sec
2023-03-31 21:42:27,442 			Loss:    4.624e-04    			Backward time: 	 0.11 sec 
2023-03-31 21:42:27,617 			Learning rate: weights:   1.000e-04    
2023-03-31 21:42:27,617 			Last test performance: 98.85%
2023-03-31 21:42:27,617 ----------------
2023-03-31 21:42:28,046   45  =>  68   		Training 486 pattern with 97.92% 	Forward time: 	 0.28 sec
2023-03-31 21:42:28,046 			Loss:    2.330e-03    			Backward time: 	 0.12 sec 
2023-03-31 21:42:28,231 			Learning rate: weights:   1.000e-04    
2023-03-31 21:42:28,232 			Last test performance: 98.85%
2023-03-31 21:42:28,232 ----------------
2023-03-31 21:42:28,648   45  =>  69   		Training 486 pattern with 99.58% 	Forward time: 	 0.27 sec
2023-03-31 21:42:28,648 			Loss:    7.097e-04    			Backward time: 	 0.13 sec 
2023-03-31 21:42:28,860 			Learning rate: weights:   1.000e-04    
2023-03-31 21:42:28,860 			Last test performance: 98.85%
2023-03-31 21:42:28,860 ----------------
2023-03-31 21:42:29,324   45  =>  70   		Training 486 pattern with 98.96% 	Forward time: 	 0.31 sec
2023-03-31 21:42:29,325 			Loss:    2.165e-03    			Backward time: 	 0.13 sec 
2023-03-31 21:42:29,812 			Learning rate: weights:   1.000e-04    
2023-03-31 21:42:29,812 			Last test performance: 98.85%
2023-03-31 21:42:29,813 ----------------
2023-03-31 21:42:30,324   45  =>  71   		Training 486 pattern with 99.38% 	Forward time: 	 0.38 sec
2023-03-31 21:42:30,324 			Loss:    8.867e-04    			Backward time: 	 0.10 sec 
2023-03-31 21:42:30,459 			Learning rate: weights:   1.000e-04    
2023-03-31 21:42:30,460 			Last test performance: 98.85%
2023-03-31 21:42:30,460 ----------------
2023-03-31 21:42:30,997   45  =>  72   		Training 486 pattern with 99.38% 	Forward time: 	 0.35 sec
2023-03-31 21:42:30,997 			Loss:    9.504e-04    			Backward time: 	 0.16 sec 
2023-03-31 21:42:31,191 			Learning rate: weights:   1.000e-04    
2023-03-31 21:42:31,191 			Last test performance: 98.85%
2023-03-31 21:42:31,191 ----------------
2023-03-31 21:42:31,606   45  =>  73   		Training 486 pattern with 99.58% 	Forward time: 	 0.28 sec
2023-03-31 21:42:31,606 			Loss:    8.537e-04    			Backward time: 	 0.11 sec 
2023-03-31 21:42:31,706 			Learning rate: weights:   1.000e-04    
2023-03-31 21:42:31,707 			Last test performance: 98.85%
2023-03-31 21:42:31,707 ----------------
2023-03-31 21:42:32,133   45  =>  74   		Training 486 pattern with 98.96% 	Forward time: 	 0.30 sec
2023-03-31 21:42:32,133 			Loss:    1.510e-03    			Backward time: 	 0.11 sec 
2023-03-31 21:42:32,324 			Learning rate: weights:   1.000e-04    
2023-03-31 21:42:32,324 			Last test performance: 98.85%
2023-03-31 21:42:32,324 ----------------
2023-03-31 21:42:32,719   45  =>  75   		Training 486 pattern with 98.33% 	Forward time: 	 0.26 sec
2023-03-31 21:42:32,719 			Loss:    1.349e-03    			Backward time: 	 0.11 sec 
2023-03-31 21:42:32,843 			Learning rate: weights:   1.000e-04    
2023-03-31 21:42:32,843 			Last test performance: 98.85%
2023-03-31 21:42:32,843 ----------------
2023-03-31 21:42:33,260   45  =>  76   		Training 486 pattern with 99.38% 	Forward time: 	 0.26 sec
2023-03-31 21:42:33,260 			Loss:    1.261e-03    			Backward time: 	 0.14 sec 
2023-03-31 21:42:33,457 			Learning rate: weights:   1.000e-04    
2023-03-31 21:42:33,457 			Last test performance: 98.85%
2023-03-31 21:42:33,458 ----------------
2023-03-31 21:42:33,834   45  =>  77   		Training 486 pattern with 99.17% 	Forward time: 	 0.26 sec
2023-03-31 21:42:33,834 			Loss:    1.385e-03    			Backward time: 	 0.10 sec 
2023-03-31 21:42:33,999 			Learning rate: weights:   1.000e-04    
2023-03-31 21:42:33,999 			Last test performance: 98.85%
2023-03-31 21:42:33,999 ----------------
2023-03-31 21:42:34,415   45  =>  78   		Training 486 pattern with 99.17% 	Forward time: 	 0.30 sec
2023-03-31 21:42:34,415 			Loss:    8.581e-04    			Backward time: 	 0.10 sec 
2023-03-31 21:42:34,679 			Learning rate: weights:   1.000e-04    
2023-03-31 21:42:34,680 			Last test performance: 98.85%
2023-03-31 21:42:34,680 ----------------
2023-03-31 21:42:35,044   45  =>  79   		Training 486 pattern with 99.38% 	Forward time: 	 0.24 sec
2023-03-31 21:42:35,044 			Loss:    9.491e-04    			Backward time: 	 0.10 sec 
2023-03-31 21:42:36,018 			Learning rate: weights:   1.000e-04    
2023-03-31 21:42:36,019 			Last test performance: 98.85%
2023-03-31 21:42:36,019 ----------------
2023-03-31 21:42:36,679   45  =>  80   		Training 486 pattern with 99.38% 	Forward time: 	 0.52 sec
2023-03-31 21:42:36,679 			Loss:    8.152e-04    			Backward time: 	 0.11 sec 
2023-03-31 21:42:36,970 			Learning rate: weights:   1.000e-04    
2023-03-31 21:42:36,970 			Last test performance: 98.85%
2023-03-31 21:42:36,970 ----------------
2023-03-31 21:42:37,432   45  =>  81   		Training 486 pattern with 99.17% 	Forward time: 	 0.33 sec
2023-03-31 21:42:37,432 			Loss:    1.031e-03    			Backward time: 	 0.10 sec 
2023-03-31 21:42:37,532 			Learning rate: weights:   1.000e-04    
2023-03-31 21:42:37,532 			Last test performance: 98.85%
2023-03-31 21:42:37,533 ----------------
2023-03-31 21:42:37,920   45  =>  82   		Training 486 pattern with 98.75% 	Forward time: 	 0.28 sec
2023-03-31 21:42:37,921 			Loss:    1.805e-03    			Backward time: 	 0.09 sec 
2023-03-31 21:42:38,109 			Learning rate: weights:   1.000e-04    
2023-03-31 21:42:38,109 			Last test performance: 98.85%
2023-03-31 21:42:38,110 ----------------
2023-03-31 21:42:38,623   45  =>  83   		Training 486 pattern with 99.38% 	Forward time: 	 0.36 sec
2023-03-31 21:42:38,624 			Loss:    8.733e-04    			Backward time: 	 0.13 sec 
2023-03-31 21:42:38,846 			Learning rate: weights:   1.000e-04    
2023-03-31 21:42:38,846 			Last test performance: 98.85%
2023-03-31 21:42:38,846 ----------------
2023-03-31 21:42:39,198   45  =>  84   		Training 486 pattern with 98.96% 	Forward time: 	 0.23 sec
2023-03-31 21:42:39,199 			Loss:    1.478e-03    			Backward time: 	 0.09 sec 
2023-03-31 21:42:39,453 			Learning rate: weights:   1.000e-04    
2023-03-31 21:42:39,453 			Last test performance: 98.85%
2023-03-31 21:42:39,453 ----------------
2023-03-31 21:42:39,921   45  =>  85   		Training 486 pattern with 98.54% 	Forward time: 	 0.34 sec
2023-03-31 21:42:39,921 			Loss:    1.904e-03    			Backward time: 	 0.10 sec 
2023-03-31 21:42:40,052 			Learning rate: weights:   1.000e-04    
2023-03-31 21:42:40,052 			Last test performance: 98.85%
2023-03-31 21:42:40,052 ----------------
2023-03-31 21:42:40,499   45  =>  86   		Training 486 pattern with 98.96% 	Forward time: 	 0.26 sec
2023-03-31 21:42:40,499 			Loss:    1.070e-03    			Backward time: 	 0.16 sec 
2023-03-31 21:42:40,675 			Learning rate: weights:   1.000e-04    
2023-03-31 21:42:40,675 			Last test performance: 98.85%
2023-03-31 21:42:40,675 ----------------
2023-03-31 21:42:41,046   45  =>  87   		Training 486 pattern with 98.75% 	Forward time: 	 0.25 sec
2023-03-31 21:42:41,047 			Loss:    1.314e-03    			Backward time: 	 0.10 sec 
2023-03-31 21:42:41,258 			Learning rate: weights:   1.000e-04    
2023-03-31 21:42:41,259 			Last test performance: 98.85%
2023-03-31 21:42:41,259 ----------------
2023-03-31 21:42:41,626   45  =>  88   		Training 486 pattern with 99.38% 	Forward time: 	 0.25 sec
2023-03-31 21:42:41,626 			Loss:    4.737e-04    			Backward time: 	 0.09 sec 
2023-03-31 21:42:41,874 			Learning rate: weights:   1.000e-04    
2023-03-31 21:42:41,874 			Last test performance: 98.85%
2023-03-31 21:42:41,875 ----------------
2023-03-31 21:42:42,274   45  =>  89   		Training 486 pattern with 99.58% 	Forward time: 	 0.27 sec
2023-03-31 21:42:42,274 			Loss:    5.934e-04    			Backward time: 	 0.10 sec 
2023-03-31 21:42:42,368 			Learning rate: weights:   1.000e-04    
2023-03-31 21:42:42,368 			Last test performance: 98.85%
2023-03-31 21:42:42,368 ----------------
2023-03-31 21:42:42,784   45  =>  90   		Training 486 pattern with 99.58% 	Forward time: 	 0.23 sec
2023-03-31 21:42:42,784 			Loss:    5.053e-04    			Backward time: 	 0.16 sec 
2023-03-31 21:42:42,957 			Learning rate: weights:   1.000e-04    
2023-03-31 21:42:42,958 			Last test performance: 98.85%
2023-03-31 21:42:42,958 ----------------
2023-03-31 21:42:43,361   45  =>  91   		Training 486 pattern with 98.96% 	Forward time: 	 0.29 sec
2023-03-31 21:42:43,361 			Loss:    1.438e-03    			Backward time: 	 0.10 sec 
2023-03-31 21:42:43,491 			Learning rate: weights:   1.000e-04    
2023-03-31 21:42:43,491 			Last test performance: 98.85%
2023-03-31 21:42:43,491 ----------------
2023-03-31 21:42:43,853   45  =>  92   		Training 486 pattern with 99.38% 	Forward time: 	 0.25 sec
2023-03-31 21:42:43,853 			Loss:    7.112e-04    			Backward time: 	 0.10 sec 
2023-03-31 21:42:44,206 			Learning rate: weights:   1.000e-04    
2023-03-31 21:42:44,207 			Last test performance: 98.85%
2023-03-31 21:42:44,207 ----------------
2023-03-31 21:42:44,633   45  =>  93   		Training 486 pattern with 98.75% 	Forward time: 	 0.29 sec
2023-03-31 21:42:44,633 			Loss:    1.129e-03    			Backward time: 	 0.10 sec 
2023-03-31 21:42:44,771 			Learning rate: weights:   1.000e-04    
2023-03-31 21:42:44,772 			Last test performance: 98.85%
2023-03-31 21:42:44,772 ----------------
2023-03-31 21:42:45,172   45  =>  94   		Training 486 pattern with 98.96% 	Forward time: 	 0.29 sec
2023-03-31 21:42:45,172 			Loss:    1.201e-03    			Backward time: 	 0.09 sec 
2023-03-31 21:42:45,363 			Learning rate: weights:   1.000e-04    
2023-03-31 21:42:45,364 			Last test performance: 98.85%
2023-03-31 21:42:45,365 ----------------
2023-03-31 21:42:45,728   45  =>  95   		Training 486 pattern with 99.38% 	Forward time: 	 0.24 sec
2023-03-31 21:42:45,729 			Loss:    8.082e-04    			Backward time: 	 0.10 sec 
2023-03-31 21:42:45,871 			Learning rate: weights:   1.000e-04    
2023-03-31 21:42:45,871 			Last test performance: 98.85%
2023-03-31 21:42:45,872 ----------------
2023-03-31 21:42:46,243   45  =>  96   		Training 486 pattern with 99.17% 	Forward time: 	 0.26 sec
2023-03-31 21:42:46,244 			Loss:    7.665e-04    			Backward time: 	 0.09 sec 
2023-03-31 21:42:46,375 			Learning rate: weights:   1.000e-04    
2023-03-31 21:42:46,375 			Last test performance: 98.85%
2023-03-31 21:42:46,375 ----------------
2023-03-31 21:42:46,795   45  =>  97   		Training 486 pattern with 99.17% 	Forward time: 	 0.30 sec
2023-03-31 21:42:46,795 			Loss:    1.159e-03    			Backward time: 	 0.10 sec 
2023-03-31 21:42:46,946 			Learning rate: weights:   1.000e-04    
2023-03-31 21:42:46,946 			Last test performance: 98.85%
2023-03-31 21:42:46,946 ----------------
2023-03-31 21:42:47,303   45  =>  98   		Training 486 pattern with 99.17% 	Forward time: 	 0.24 sec
2023-03-31 21:42:47,303 			Loss:    9.097e-04    			Backward time: 	 0.09 sec 
2023-03-31 21:42:47,447 			Learning rate: weights:   1.000e-04    
2023-03-31 21:42:47,447 			Last test performance: 98.85%
2023-03-31 21:42:47,497 ----------------
2023-03-31 21:42:47,963   45  =>  99   		Training 486 pattern with 98.96% 	Forward time: 	 0.32 sec
2023-03-31 21:42:47,963 			Loss:    1.466e-03    			Backward time: 	 0.17 sec 
2023-03-31 21:42:48,106 			Learning rate: weights:   1.000e-04    
2023-03-31 21:42:48,106 			Last test performance: 98.85%
2023-03-31 21:42:48,106 ----------------
2023-03-31 21:42:48,483   45  => 100   		Training 486 pattern with 98.96% 	Forward time: 	 0.26 sec
2023-03-31 21:42:48,483 			Loss:    1.006e-03    			Backward time: 	 0.09 sec 
2023-03-31 21:42:48,621 			Learning rate: weights:   1.000e-04    
2023-03-31 21:42:48,621 			Last test performance: 98.85%
2023-03-31 21:42:48,621 ----------------
2023-03-31 21:42:49,044   45  => 101   		Training 486 pattern with 98.54% 	Forward time: 	 0.26 sec
2023-03-31 21:42:49,045 			Loss:    1.427e-03    			Backward time: 	 0.13 sec 
2023-03-31 21:42:49,165 			Learning rate: weights:   1.000e-04    
2023-03-31 21:42:49,166 			Last test performance: 98.85%
2023-03-31 21:42:49,166 ----------------
2023-03-31 21:42:49,592   45  => 102   		Training 486 pattern with 99.79% 	Forward time: 	 0.30 sec
2023-03-31 21:42:49,592 			Loss:    5.783e-04    			Backward time: 	 0.11 sec 
2023-03-31 21:42:49,706 			Learning rate: weights:   1.000e-04    
2023-03-31 21:42:49,707 			Last test performance: 98.85%
2023-03-31 21:42:49,707 ----------------
2023-03-31 21:42:50,078   45  => 103   		Training 486 pattern with 99.17% 	Forward time: 	 0.25 sec
2023-03-31 21:42:50,078 			Loss:    8.982e-04    			Backward time: 	 0.10 sec 
2023-03-31 21:42:50,191 			Learning rate: weights:   1.000e-04    
2023-03-31 21:42:50,191 			Last test performance: 98.85%
2023-03-31 21:42:50,191 ----------------
2023-03-31 21:42:50,596   45  => 104   		Training 486 pattern with 99.79% 	Forward time: 	 0.27 sec
2023-03-31 21:42:50,596 			Loss:    7.446e-04    			Backward time: 	 0.11 sec 
2023-03-31 21:42:50,714 			Learning rate: weights:   1.000e-04    
2023-03-31 21:42:50,715 			Last test performance: 98.85%
2023-03-31 21:42:50,715 ----------------
2023-03-31 21:42:51,111   45  => 105   		Training 486 pattern with 98.96% 	Forward time: 	 0.26 sec
2023-03-31 21:42:51,111 			Loss:    1.096e-03    			Backward time: 	 0.11 sec 
2023-03-31 21:42:51,208 			Learning rate: weights:   1.000e-04    
2023-03-31 21:42:51,209 			Last test performance: 98.85%
2023-03-31 21:42:51,209 ----------------
2023-03-31 21:42:51,598   45  => 106   		Training 486 pattern with 99.17% 	Forward time: 	 0.26 sec
2023-03-31 21:42:51,598 			Loss:    1.208e-03    			Backward time: 	 0.10 sec 
2023-03-31 21:42:51,716 			Learning rate: weights:   1.000e-04    
2023-03-31 21:42:51,716 			Last test performance: 98.85%
2023-03-31 21:42:51,717 ----------------
2023-03-31 21:42:52,129   45  => 107   		Training 486 pattern with 99.17% 	Forward time: 	 0.29 sec
2023-03-31 21:42:52,130 			Loss:    8.561e-04    			Backward time: 	 0.10 sec 
2023-03-31 21:42:52,321 			Learning rate: weights:   1.000e-04    
2023-03-31 21:42:52,322 			Last test performance: 98.85%
2023-03-31 21:42:52,322 ----------------
2023-03-31 21:42:52,704   45  => 108   		Training 486 pattern with 98.75% 	Forward time: 	 0.24 sec
2023-03-31 21:42:52,704 			Loss:    1.374e-03    			Backward time: 	 0.12 sec 
2023-03-31 21:42:52,840 			Learning rate: weights:   1.000e-04    
2023-03-31 21:42:52,840 			Last test performance: 98.85%
2023-03-31 21:42:52,841 ----------------
2023-03-31 21:42:53,211   45  => 109   		Training 486 pattern with 99.79% 	Forward time: 	 0.25 sec
2023-03-31 21:42:53,211 			Loss:    6.083e-04    			Backward time: 	 0.10 sec 
2023-03-31 21:42:53,344 			Learning rate: weights:   1.000e-04    
2023-03-31 21:42:53,344 			Last test performance: 98.85%
2023-03-31 21:42:53,344 ----------------
2023-03-31 21:42:53,742   45  => 110   		Training 486 pattern with 98.96% 	Forward time: 	 0.26 sec
2023-03-31 21:42:53,742 			Loss:    1.161e-03    			Backward time: 	 0.12 sec 
2023-03-31 21:42:53,844 			Learning rate: weights:   1.000e-04    
2023-03-31 21:42:53,844 			Last test performance: 98.85%
2023-03-31 21:42:53,844 ----------------
2023-03-31 21:42:54,270   45  => 111   		Training 486 pattern with 98.54% 	Forward time: 	 0.30 sec
2023-03-31 21:42:54,270 			Loss:    1.522e-03    			Backward time: 	 0.10 sec 
2023-03-31 21:42:54,452 			Learning rate: weights:   1.000e-04    
2023-03-31 21:42:54,452 			Last test performance: 98.85%
2023-03-31 21:42:54,452 ----------------
2023-03-31 21:42:54,951   45  => 112   		Training 486 pattern with 98.96% 	Forward time: 	 0.37 sec
2023-03-31 21:42:54,952 			Loss:    1.666e-03    			Backward time: 	 0.10 sec 
2023-03-31 21:42:55,069 			Learning rate: weights:   1.000e-04    
2023-03-31 21:42:55,069 			Last test performance: 98.85%
2023-03-31 21:42:55,069 ----------------
2023-03-31 21:42:55,482   45  => 113   		Training 486 pattern with 99.38% 	Forward time: 	 0.28 sec
2023-03-31 21:42:55,483 			Loss:    1.501e-03    			Backward time: 	 0.10 sec 
2023-03-31 21:42:55,668 			Learning rate: weights:   1.000e-04    
2023-03-31 21:42:55,668 			Last test performance: 98.85%
2023-03-31 21:42:55,668 ----------------
2023-03-31 21:42:56,121   45  => 114   		Training 486 pattern with 99.38% 	Forward time: 	 0.32 sec
2023-03-31 21:42:56,121 			Loss:    1.002e-03    			Backward time: 	 0.10 sec 
2023-03-31 21:42:56,241 			Learning rate: weights:   1.000e-04    
2023-03-31 21:42:56,241 			Last test performance: 98.85%
2023-03-31 21:42:56,241 ----------------
2023-03-31 21:42:56,706   45  => 115   		Training 486 pattern with 99.38% 	Forward time: 	 0.31 sec
2023-03-31 21:42:56,706 			Loss:    7.257e-04    			Backward time: 	 0.13 sec 
2023-03-31 21:42:56,807 			Learning rate: weights:   1.000e-04    
2023-03-31 21:42:56,807 			Last test performance: 98.85%
2023-03-31 21:42:56,807 ----------------
2023-03-31 21:42:57,228   45  => 116   		Training 486 pattern with 99.38% 	Forward time: 	 0.25 sec
2023-03-31 21:42:57,228 			Loss:    1.027e-03    			Backward time: 	 0.14 sec 
2023-03-31 21:42:57,327 			Learning rate: weights:   1.000e-04    
2023-03-31 21:42:57,328 			Last test performance: 98.85%
2023-03-31 21:42:57,328 ----------------
2023-03-31 21:42:57,722   45  => 117   		Training 486 pattern with 99.58% 	Forward time: 	 0.26 sec
2023-03-31 21:42:57,722 			Loss:    7.554e-04    			Backward time: 	 0.10 sec 
2023-03-31 21:42:57,821 			Learning rate: weights:   1.000e-04    
2023-03-31 21:42:57,822 			Last test performance: 98.85%
2023-03-31 21:42:57,822 ----------------
2023-03-31 21:42:58,248   45  => 118   		Training 486 pattern with 99.58% 	Forward time: 	 0.30 sec
2023-03-31 21:42:58,248 			Loss:    7.527e-04    			Backward time: 	 0.10 sec 
2023-03-31 21:42:58,473 			Learning rate: weights:   1.000e-04    
2023-03-31 21:42:58,473 			Last test performance: 98.85%
2023-03-31 21:42:58,473 ----------------
2023-03-31 21:42:58,846   45  => 119   		Training 486 pattern with 99.17% 	Forward time: 	 0.24 sec
2023-03-31 21:42:58,846 			Loss:    9.996e-04    			Backward time: 	 0.10 sec 
2023-03-31 21:42:58,952 			Learning rate: weights:   1.000e-04    
2023-03-31 21:42:58,952 			Last test performance: 98.85%
2023-03-31 21:42:58,953 ----------------
2023-03-31 21:42:59,346   45  => 120   		Training 486 pattern with 98.12% 	Forward time: 	 0.27 sec
2023-03-31 21:42:59,346 			Loss:    1.742e-03    			Backward time: 	 0.10 sec 
2023-03-31 21:42:59,556 			Learning rate: weights:   1.000e-04    
2023-03-31 21:42:59,557 			Last test performance: 98.85%
2023-03-31 21:42:59,557 ----------------
2023-03-31 21:42:59,984   45  => 121   		Training 486 pattern with 98.54% 	Forward time: 	 0.30 sec
2023-03-31 21:42:59,984 			Loss:    1.574e-03    			Backward time: 	 0.10 sec 
2023-03-31 21:43:00,153 			Learning rate: weights:   1.000e-04    
2023-03-31 21:43:00,153 			Last test performance: 98.85%
2023-03-31 21:43:00,153 ----------------
2023-03-31 21:43:00,593   45  => 122   		Training 486 pattern with 100.00% 	Forward time: 	 0.27 sec
2023-03-31 21:43:00,593 			Loss:    3.422e-04    			Backward time: 	 0.14 sec 
2023-03-31 21:43:00,793 			Learning rate: weights:   1.000e-04    
2023-03-31 21:43:00,793 			Last test performance: 98.85%
2023-03-31 21:43:00,793 ----------------
2023-03-31 21:43:01,226   45  => 123   		Training 486 pattern with 99.17% 	Forward time: 	 0.32 sec
2023-03-31 21:43:01,226 			Loss:    1.218e-03    			Backward time: 	 0.09 sec 
2023-03-31 21:43:01,334 			Learning rate: weights:   1.000e-04    
2023-03-31 21:43:01,335 			Last test performance: 98.85%
2023-03-31 21:43:01,335 ----------------
2023-03-31 21:43:01,703   45  => 124   		Training 486 pattern with 98.75% 	Forward time: 	 0.25 sec
2023-03-31 21:43:01,703 			Loss:    1.051e-03    			Backward time: 	 0.09 sec 
2023-03-31 21:43:01,818 
2023-03-31 21:43:01,818 Testing:
2023-03-31 21:43:01,854 		24 of 10000 with 91.67% 	 Time used:  0.03 sec
2023-03-31 21:43:01,876 		48 of 10000 with 95.83% 	 Time used:  0.02 sec
2023-03-31 21:43:01,887 		72 of 10000 with 97.22% 	 Time used:  0.01 sec
2023-03-31 21:43:01,897 		96 of 10000 with 96.88% 	 Time used:  0.01 sec
2023-03-31 21:43:01,907 		120 of 10000 with 97.50% 	 Time used:  0.01 sec
2023-03-31 21:43:01,917 		144 of 10000 with 97.22% 	 Time used:  0.01 sec
2023-03-31 21:43:01,927 		168 of 10000 with 97.02% 	 Time used:  0.01 sec
2023-03-31 21:43:01,938 		192 of 10000 with 97.40% 	 Time used:  0.01 sec
2023-03-31 21:43:01,948 		216 of 10000 with 97.69% 	 Time used:  0.01 sec
2023-03-31 21:43:01,958 		240 of 10000 with 97.92% 	 Time used:  0.01 sec
2023-03-31 21:43:01,968 		264 of 10000 with 97.73% 	 Time used:  0.01 sec
2023-03-31 21:43:01,978 		288 of 10000 with 97.92% 	 Time used:  0.01 sec
2023-03-31 21:43:01,988 		312 of 10000 with 97.76% 	 Time used:  0.01 sec
2023-03-31 21:43:01,998 		336 of 10000 with 97.92% 	 Time used:  0.01 sec
2023-03-31 21:43:02,009 		360 of 10000 with 98.06% 	 Time used:  0.01 sec
2023-03-31 21:43:02,019 		384 of 10000 with 98.18% 	 Time used:  0.01 sec
2023-03-31 21:43:02,029 		408 of 10000 with 98.28% 	 Time used:  0.01 sec
2023-03-31 21:43:02,040 		432 of 10000 with 98.38% 	 Time used:  0.01 sec
2023-03-31 21:43:02,049 		456 of 10000 with 98.03% 	 Time used:  0.01 sec
2023-03-31 21:43:02,059 		480 of 10000 with 97.92% 	 Time used:  0.01 sec
2023-03-31 21:43:02,069 		504 of 10000 with 98.02% 	 Time used:  0.01 sec
2023-03-31 21:43:02,078 		528 of 10000 with 98.11% 	 Time used:  0.01 sec
2023-03-31 21:43:02,088 		552 of 10000 with 98.19% 	 Time used:  0.01 sec
2023-03-31 21:43:02,097 		576 of 10000 with 98.26% 	 Time used:  0.01 sec
2023-03-31 21:43:02,107 		600 of 10000 with 98.33% 	 Time used:  0.01 sec
2023-03-31 21:43:02,116 		624 of 10000 with 98.40% 	 Time used:  0.01 sec
2023-03-31 21:43:02,125 		648 of 10000 with 98.46% 	 Time used:  0.01 sec
2023-03-31 21:43:02,135 		672 of 10000 with 98.51% 	 Time used:  0.01 sec
2023-03-31 21:43:02,144 		696 of 10000 with 98.56% 	 Time used:  0.01 sec
2023-03-31 21:43:02,154 		720 of 10000 with 98.61% 	 Time used:  0.01 sec
2023-03-31 21:43:02,163 		744 of 10000 with 98.66% 	 Time used:  0.01 sec
2023-03-31 21:43:02,173 		768 of 10000 with 98.57% 	 Time used:  0.01 sec
2023-03-31 21:43:02,182 		792 of 10000 with 98.61% 	 Time used:  0.01 sec
2023-03-31 21:43:02,246 		816 of 10000 with 98.53% 	 Time used:  0.03 sec
2023-03-31 21:43:02,259 		840 of 10000 with 98.57% 	 Time used:  0.01 sec
2023-03-31 21:43:02,272 		864 of 10000 with 98.61% 	 Time used:  0.01 sec
2023-03-31 21:43:02,284 		888 of 10000 with 98.65% 	 Time used:  0.01 sec
2023-03-31 21:43:02,295 		912 of 10000 with 98.46% 	 Time used:  0.01 sec
2023-03-31 21:43:02,305 		936 of 10000 with 98.50% 	 Time used:  0.01 sec
2023-03-31 21:43:02,315 		960 of 10000 with 98.54% 	 Time used:  0.01 sec
2023-03-31 21:43:02,326 		984 of 10000 with 98.48% 	 Time used:  0.01 sec
2023-03-31 21:43:02,336 		1008 of 10000 with 98.41% 	 Time used:  0.01 sec
2023-03-31 21:43:02,346 		1032 of 10000 with 98.45% 	 Time used:  0.01 sec
2023-03-31 21:43:02,356 		1056 of 10000 with 98.48% 	 Time used:  0.01 sec
2023-03-31 21:43:02,366 		1080 of 10000 with 98.43% 	 Time used:  0.01 sec
2023-03-31 21:43:02,376 		1104 of 10000 with 98.46% 	 Time used:  0.01 sec
2023-03-31 21:43:02,386 		1128 of 10000 with 98.49% 	 Time used:  0.01 sec
2023-03-31 21:43:02,397 		1152 of 10000 with 98.52% 	 Time used:  0.01 sec
2023-03-31 21:43:02,407 		1176 of 10000 with 98.55% 	 Time used:  0.01 sec
2023-03-31 21:43:02,417 		1200 of 10000 with 98.58% 	 Time used:  0.01 sec
2023-03-31 21:43:02,427 		1224 of 10000 with 98.61% 	 Time used:  0.01 sec
2023-03-31 21:43:02,437 		1248 of 10000 with 98.64% 	 Time used:  0.01 sec
2023-03-31 21:43:02,447 		1272 of 10000 with 98.66% 	 Time used:  0.01 sec
2023-03-31 21:43:02,457 		1296 of 10000 with 98.61% 	 Time used:  0.01 sec
2023-03-31 21:43:02,467 		1320 of 10000 with 98.56% 	 Time used:  0.01 sec
2023-03-31 21:43:02,477 		1344 of 10000 with 98.59% 	 Time used:  0.01 sec
2023-03-31 21:43:02,488 		1368 of 10000 with 98.61% 	 Time used:  0.01 sec
2023-03-31 21:43:02,498 		1392 of 10000 with 98.64% 	 Time used:  0.01 sec
2023-03-31 21:43:02,508 		1416 of 10000 with 98.66% 	 Time used:  0.01 sec
2023-03-31 21:43:02,518 		1440 of 10000 with 98.68% 	 Time used:  0.01 sec
2023-03-31 21:43:02,528 		1464 of 10000 with 98.70% 	 Time used:  0.01 sec
2023-03-31 21:43:02,538 		1488 of 10000 with 98.66% 	 Time used:  0.01 sec
2023-03-31 21:43:02,548 		1512 of 10000 with 98.68% 	 Time used:  0.01 sec
2023-03-31 21:43:02,558 		1536 of 10000 with 98.70% 	 Time used:  0.01 sec
2023-03-31 21:43:02,569 		1560 of 10000 with 98.72% 	 Time used:  0.01 sec
2023-03-31 21:43:02,579 		1584 of 10000 with 98.67% 	 Time used:  0.01 sec
2023-03-31 21:43:02,589 		1608 of 10000 with 98.63% 	 Time used:  0.01 sec
2023-03-31 21:43:02,599 		1632 of 10000 with 98.59% 	 Time used:  0.01 sec
2023-03-31 21:43:02,609 		1656 of 10000 with 98.61% 	 Time used:  0.01 sec
2023-03-31 21:43:02,619 		1680 of 10000 with 98.63% 	 Time used:  0.01 sec
2023-03-31 21:43:02,667 		1704 of 10000 with 98.65% 	 Time used:  0.05 sec
2023-03-31 21:43:02,677 		1728 of 10000 with 98.55% 	 Time used:  0.01 sec
2023-03-31 21:43:02,687 		1752 of 10000 with 98.57% 	 Time used:  0.01 sec
2023-03-31 21:43:02,697 		1776 of 10000 with 98.59% 	 Time used:  0.01 sec
2023-03-31 21:43:02,707 		1800 of 10000 with 98.61% 	 Time used:  0.01 sec
2023-03-31 21:43:02,717 		1824 of 10000 with 98.52% 	 Time used:  0.01 sec
2023-03-31 21:43:02,727 		1848 of 10000 with 98.48% 	 Time used:  0.01 sec
2023-03-31 21:43:02,738 		1872 of 10000 with 98.45% 	 Time used:  0.01 sec
2023-03-31 21:43:02,748 		1896 of 10000 with 98.47% 	 Time used:  0.01 sec
2023-03-31 21:43:02,758 		1920 of 10000 with 98.49% 	 Time used:  0.01 sec
2023-03-31 21:43:02,768 		1944 of 10000 with 98.51% 	 Time used:  0.01 sec
2023-03-31 21:43:02,778 		1968 of 10000 with 98.42% 	 Time used:  0.01 sec
2023-03-31 21:43:02,788 		1992 of 10000 with 98.44% 	 Time used:  0.01 sec
2023-03-31 21:43:02,798 		2016 of 10000 with 98.46% 	 Time used:  0.01 sec
2023-03-31 21:43:02,808 		2040 of 10000 with 98.48% 	 Time used:  0.01 sec
2023-03-31 21:43:02,818 		2064 of 10000 with 98.50% 	 Time used:  0.01 sec
2023-03-31 21:43:02,828 		2088 of 10000 with 98.52% 	 Time used:  0.01 sec
2023-03-31 21:43:02,838 		2112 of 10000 with 98.53% 	 Time used:  0.01 sec
2023-03-31 21:43:02,849 		2136 of 10000 with 98.55% 	 Time used:  0.01 sec
2023-03-31 21:43:02,859 		2160 of 10000 with 98.56% 	 Time used:  0.01 sec
2023-03-31 21:43:02,869 		2184 of 10000 with 98.58% 	 Time used:  0.01 sec
2023-03-31 21:43:02,879 		2208 of 10000 with 98.60% 	 Time used:  0.01 sec
2023-03-31 21:43:02,889 		2232 of 10000 with 98.61% 	 Time used:  0.01 sec
2023-03-31 21:43:02,899 		2256 of 10000 with 98.63% 	 Time used:  0.01 sec
2023-03-31 21:43:02,909 		2280 of 10000 with 98.64% 	 Time used:  0.01 sec
2023-03-31 21:43:02,920 		2304 of 10000 with 98.65% 	 Time used:  0.01 sec
2023-03-31 21:43:02,931 		2328 of 10000 with 98.67% 	 Time used:  0.01 sec
2023-03-31 21:43:02,942 		2352 of 10000 with 98.68% 	 Time used:  0.01 sec
2023-03-31 21:43:02,953 		2376 of 10000 with 98.70% 	 Time used:  0.01 sec
2023-03-31 21:43:02,964 		2400 of 10000 with 98.71% 	 Time used:  0.01 sec
2023-03-31 21:43:02,975 		2424 of 10000 with 98.68% 	 Time used:  0.01 sec
2023-03-31 21:43:02,986 		2448 of 10000 with 98.69% 	 Time used:  0.01 sec
2023-03-31 21:43:02,997 		2472 of 10000 with 98.71% 	 Time used:  0.01 sec
2023-03-31 21:43:03,008 		2496 of 10000 with 98.72% 	 Time used:  0.01 sec
2023-03-31 21:43:03,019 		2520 of 10000 with 98.73% 	 Time used:  0.01 sec
2023-03-31 21:43:03,030 		2544 of 10000 with 98.74% 	 Time used:  0.01 sec
2023-03-31 21:43:03,039 		2568 of 10000 with 98.71% 	 Time used:  0.01 sec
2023-03-31 21:43:03,049 		2592 of 10000 with 98.73% 	 Time used:  0.01 sec
2023-03-31 21:43:03,084 		2616 of 10000 with 98.74% 	 Time used:  0.03 sec
2023-03-31 21:43:03,096 		2640 of 10000 with 98.75% 	 Time used:  0.01 sec
2023-03-31 21:43:03,109 		2664 of 10000 with 98.76% 	 Time used:  0.01 sec
2023-03-31 21:43:03,121 		2688 of 10000 with 98.77% 	 Time used:  0.01 sec
2023-03-31 21:43:03,134 		2712 of 10000 with 98.78% 	 Time used:  0.01 sec
2023-03-31 21:43:03,143 		2736 of 10000 with 98.79% 	 Time used:  0.01 sec
2023-03-31 21:43:03,153 		2760 of 10000 with 98.80% 	 Time used:  0.01 sec
2023-03-31 21:43:03,162 		2784 of 10000 with 98.81% 	 Time used:  0.01 sec
2023-03-31 21:43:03,172 		2808 of 10000 with 98.82% 	 Time used:  0.01 sec
2023-03-31 21:43:03,181 		2832 of 10000 with 98.83% 	 Time used:  0.01 sec
2023-03-31 21:43:03,191 		2856 of 10000 with 98.84% 	 Time used:  0.01 sec
2023-03-31 21:43:03,200 		2880 of 10000 with 98.85% 	 Time used:  0.01 sec
2023-03-31 21:43:03,210 		2904 of 10000 with 98.83% 	 Time used:  0.01 sec
2023-03-31 21:43:03,219 		2928 of 10000 with 98.80% 	 Time used:  0.01 sec
2023-03-31 21:43:03,228 		2952 of 10000 with 98.81% 	 Time used:  0.01 sec
2023-03-31 21:43:03,238 		2976 of 10000 with 98.82% 	 Time used:  0.01 sec
2023-03-31 21:43:03,247 		3000 of 10000 with 98.83% 	 Time used:  0.01 sec
2023-03-31 21:43:03,257 		3024 of 10000 with 98.84% 	 Time used:  0.01 sec
2023-03-31 21:43:03,266 		3048 of 10000 with 98.85% 	 Time used:  0.01 sec
2023-03-31 21:43:03,276 		3072 of 10000 with 98.83% 	 Time used:  0.01 sec
2023-03-31 21:43:03,285 		3096 of 10000 with 98.84% 	 Time used:  0.01 sec
2023-03-31 21:43:03,295 		3120 of 10000 with 98.85% 	 Time used:  0.01 sec
2023-03-31 21:43:03,304 		3144 of 10000 with 98.82% 	 Time used:  0.01 sec
2023-03-31 21:43:03,313 		3168 of 10000 with 98.83% 	 Time used:  0.01 sec
2023-03-31 21:43:03,323 		3192 of 10000 with 98.81% 	 Time used:  0.01 sec
2023-03-31 21:43:03,332 		3216 of 10000 with 98.82% 	 Time used:  0.01 sec
2023-03-31 21:43:03,342 		3240 of 10000 with 98.83% 	 Time used:  0.01 sec
2023-03-31 21:43:03,351 		3264 of 10000 with 98.84% 	 Time used:  0.01 sec
2023-03-31 21:43:03,361 		3288 of 10000 with 98.81% 	 Time used:  0.01 sec
2023-03-31 21:43:03,370 		3312 of 10000 with 98.82% 	 Time used:  0.01 sec
2023-03-31 21:43:03,380 		3336 of 10000 with 98.80% 	 Time used:  0.01 sec
2023-03-31 21:43:03,389 		3360 of 10000 with 98.81% 	 Time used:  0.01 sec
2023-03-31 21:43:03,399 		3384 of 10000 with 98.82% 	 Time used:  0.01 sec
2023-03-31 21:43:03,408 		3408 of 10000 with 98.83% 	 Time used:  0.01 sec
2023-03-31 21:43:03,418 		3432 of 10000 with 98.83% 	 Time used:  0.01 sec
2023-03-31 21:43:03,427 		3456 of 10000 with 98.81% 	 Time used:  0.01 sec
2023-03-31 21:43:03,437 		3480 of 10000 with 98.82% 	 Time used:  0.01 sec
2023-03-31 21:43:03,446 		3504 of 10000 with 98.83% 	 Time used:  0.01 sec
2023-03-31 21:43:03,456 		3528 of 10000 with 98.84% 	 Time used:  0.01 sec
2023-03-31 21:43:03,465 		3552 of 10000 with 98.85% 	 Time used:  0.01 sec
2023-03-31 21:43:03,475 		3576 of 10000 with 98.83% 	 Time used:  0.01 sec
2023-03-31 21:43:03,484 		3600 of 10000 with 98.83% 	 Time used:  0.01 sec
2023-03-31 21:43:03,493 		3624 of 10000 with 98.84% 	 Time used:  0.01 sec
2023-03-31 21:43:03,503 		3648 of 10000 with 98.85% 	 Time used:  0.01 sec
2023-03-31 21:43:03,512 		3672 of 10000 with 98.86% 	 Time used:  0.01 sec
2023-03-31 21:43:03,522 		3696 of 10000 with 98.84% 	 Time used:  0.01 sec
2023-03-31 21:43:03,531 		3720 of 10000 with 98.84% 	 Time used:  0.01 sec
2023-03-31 21:43:03,540 		3744 of 10000 with 98.85% 	 Time used:  0.01 sec
2023-03-31 21:43:03,550 		3768 of 10000 with 98.86% 	 Time used:  0.01 sec
2023-03-31 21:43:03,559 		3792 of 10000 with 98.87% 	 Time used:  0.01 sec
2023-03-31 21:43:03,569 		3816 of 10000 with 98.85% 	 Time used:  0.01 sec
2023-03-31 21:43:03,578 		3840 of 10000 with 98.85% 	 Time used:  0.01 sec
2023-03-31 21:43:03,588 		3864 of 10000 with 98.86% 	 Time used:  0.01 sec
2023-03-31 21:43:03,597 		3888 of 10000 with 98.84% 	 Time used:  0.01 sec
2023-03-31 21:43:03,607 		3912 of 10000 with 98.85% 	 Time used:  0.01 sec
2023-03-31 21:43:03,616 		3936 of 10000 with 98.86% 	 Time used:  0.01 sec
2023-03-31 21:43:03,626 		3960 of 10000 with 98.86% 	 Time used:  0.01 sec
2023-03-31 21:43:03,635 		3984 of 10000 with 98.87% 	 Time used:  0.01 sec
2023-03-31 21:43:03,644 		4008 of 10000 with 98.85% 	 Time used:  0.01 sec
2023-03-31 21:43:03,654 		4032 of 10000 with 98.86% 	 Time used:  0.01 sec
2023-03-31 21:43:03,663 		4056 of 10000 with 98.84% 	 Time used:  0.01 sec
2023-03-31 21:43:03,673 		4080 of 10000 with 98.85% 	 Time used:  0.01 sec
2023-03-31 21:43:03,682 		4104 of 10000 with 98.85% 	 Time used:  0.01 sec
2023-03-31 21:43:03,692 		4128 of 10000 with 98.86% 	 Time used:  0.01 sec
2023-03-31 21:43:03,701 		4152 of 10000 with 98.87% 	 Time used:  0.01 sec
2023-03-31 21:43:03,710 		4176 of 10000 with 98.85% 	 Time used:  0.01 sec
2023-03-31 21:43:03,754 		4200 of 10000 with 98.83% 	 Time used:  0.04 sec
2023-03-31 21:43:03,763 		4224 of 10000 with 98.84% 	 Time used:  0.01 sec
2023-03-31 21:43:03,773 		4248 of 10000 with 98.85% 	 Time used:  0.01 sec
2023-03-31 21:43:03,782 		4272 of 10000 with 98.85% 	 Time used:  0.01 sec
2023-03-31 21:43:03,791 		4296 of 10000 with 98.86% 	 Time used:  0.01 sec
2023-03-31 21:43:03,804 		4320 of 10000 with 98.87% 	 Time used:  0.01 sec
2023-03-31 21:43:03,817 		4344 of 10000 with 98.87% 	 Time used:  0.01 sec
2023-03-31 21:43:03,830 		4368 of 10000 with 98.86% 	 Time used:  0.01 sec
2023-03-31 21:43:03,839 		4392 of 10000 with 98.84% 	 Time used:  0.01 sec
2023-03-31 21:43:03,849 		4416 of 10000 with 98.82% 	 Time used:  0.01 sec
2023-03-31 21:43:03,858 		4440 of 10000 with 98.78% 	 Time used:  0.01 sec
2023-03-31 21:43:03,867 		4464 of 10000 with 98.79% 	 Time used:  0.01 sec
2023-03-31 21:43:03,877 		4488 of 10000 with 98.80% 	 Time used:  0.01 sec
2023-03-31 21:43:03,887 		4512 of 10000 with 98.78% 	 Time used:  0.01 sec
2023-03-31 21:43:03,896 		4536 of 10000 with 98.77% 	 Time used:  0.01 sec
2023-03-31 21:43:03,906 		4560 of 10000 with 98.77% 	 Time used:  0.01 sec
2023-03-31 21:43:03,915 		4584 of 10000 with 98.78% 	 Time used:  0.01 sec
2023-03-31 21:43:03,924 		4608 of 10000 with 98.78% 	 Time used:  0.01 sec
2023-03-31 21:43:03,934 		4632 of 10000 with 98.79% 	 Time used:  0.01 sec
2023-03-31 21:43:03,943 		4656 of 10000 with 98.80% 	 Time used:  0.01 sec
2023-03-31 21:43:03,953 		4680 of 10000 with 98.80% 	 Time used:  0.01 sec
2023-03-31 21:43:03,962 		4704 of 10000 with 98.81% 	 Time used:  0.01 sec
2023-03-31 21:43:03,972 		4728 of 10000 with 98.79% 	 Time used:  0.01 sec
2023-03-31 21:43:03,981 		4752 of 10000 with 98.80% 	 Time used:  0.01 sec
2023-03-31 21:43:03,990 		4776 of 10000 with 98.81% 	 Time used:  0.01 sec
2023-03-31 21:43:04,000 		4800 of 10000 with 98.81% 	 Time used:  0.01 sec
2023-03-31 21:43:04,009 		4824 of 10000 with 98.82% 	 Time used:  0.01 sec
2023-03-31 21:43:04,019 		4848 of 10000 with 98.80% 	 Time used:  0.01 sec
2023-03-31 21:43:04,028 		4872 of 10000 with 98.79% 	 Time used:  0.01 sec
2023-03-31 21:43:04,037 		4896 of 10000 with 98.79% 	 Time used:  0.01 sec
2023-03-31 21:43:04,047 		4920 of 10000 with 98.80% 	 Time used:  0.01 sec
2023-03-31 21:43:04,056 		4944 of 10000 with 98.81% 	 Time used:  0.01 sec
2023-03-31 21:43:04,066 		4968 of 10000 with 98.81% 	 Time used:  0.01 sec
2023-03-31 21:43:04,075 		4992 of 10000 with 98.80% 	 Time used:  0.01 sec
2023-03-31 21:43:04,085 		5016 of 10000 with 98.80% 	 Time used:  0.01 sec
2023-03-31 21:43:04,094 		5040 of 10000 with 98.81% 	 Time used:  0.01 sec
2023-03-31 21:43:04,104 		5064 of 10000 with 98.80% 	 Time used:  0.01 sec
2023-03-31 21:43:04,113 		5088 of 10000 with 98.80% 	 Time used:  0.01 sec
2023-03-31 21:43:04,123 		5112 of 10000 with 98.81% 	 Time used:  0.01 sec
2023-03-31 21:43:04,132 		5136 of 10000 with 98.81% 	 Time used:  0.01 sec
2023-03-31 21:43:04,142 		5160 of 10000 with 98.82% 	 Time used:  0.01 sec
2023-03-31 21:43:04,151 		5184 of 10000 with 98.82% 	 Time used:  0.01 sec
2023-03-31 21:43:04,161 		5208 of 10000 with 98.83% 	 Time used:  0.01 sec
2023-03-31 21:43:04,170 		5232 of 10000 with 98.83% 	 Time used:  0.01 sec
2023-03-31 21:43:04,180 		5256 of 10000 with 98.84% 	 Time used:  0.01 sec
2023-03-31 21:43:04,189 		5280 of 10000 with 98.84% 	 Time used:  0.01 sec
2023-03-31 21:43:04,198 		5304 of 10000 with 98.85% 	 Time used:  0.01 sec
2023-03-31 21:43:04,208 		5328 of 10000 with 98.82% 	 Time used:  0.01 sec
2023-03-31 21:43:04,217 		5352 of 10000 with 98.80% 	 Time used:  0.01 sec
2023-03-31 21:43:04,227 		5376 of 10000 with 98.81% 	 Time used:  0.01 sec
2023-03-31 21:43:04,236 		5400 of 10000 with 98.81% 	 Time used:  0.01 sec
2023-03-31 21:43:04,245 		5424 of 10000 with 98.80% 	 Time used:  0.01 sec
2023-03-31 21:43:04,255 		5448 of 10000 with 98.81% 	 Time used:  0.01 sec
2023-03-31 21:43:04,264 		5472 of 10000 with 98.81% 	 Time used:  0.01 sec
2023-03-31 21:43:04,274 		5496 of 10000 with 98.82% 	 Time used:  0.01 sec
2023-03-31 21:43:04,283 		5520 of 10000 with 98.80% 	 Time used:  0.01 sec
2023-03-31 21:43:04,293 		5544 of 10000 with 98.81% 	 Time used:  0.01 sec
2023-03-31 21:43:04,302 		5568 of 10000 with 98.81% 	 Time used:  0.01 sec
2023-03-31 21:43:04,311 		5592 of 10000 with 98.82% 	 Time used:  0.01 sec
2023-03-31 21:43:04,321 		5616 of 10000 with 98.82% 	 Time used:  0.01 sec
2023-03-31 21:43:04,330 		5640 of 10000 with 98.83% 	 Time used:  0.01 sec
2023-03-31 21:43:04,340 		5664 of 10000 with 98.83% 	 Time used:  0.01 sec
2023-03-31 21:43:04,349 		5688 of 10000 with 98.82% 	 Time used:  0.01 sec
2023-03-31 21:43:04,359 		5712 of 10000 with 98.83% 	 Time used:  0.01 sec
2023-03-31 21:43:04,393 		5736 of 10000 with 98.80% 	 Time used:  0.03 sec
2023-03-31 21:43:04,406 		5760 of 10000 with 98.80% 	 Time used:  0.01 sec
2023-03-31 21:43:04,419 		5784 of 10000 with 98.81% 	 Time used:  0.01 sec
2023-03-31 21:43:04,431 		5808 of 10000 with 98.81% 	 Time used:  0.01 sec
2023-03-31 21:43:04,440 		5832 of 10000 with 98.78% 	 Time used:  0.01 sec
2023-03-31 21:43:04,450 		5856 of 10000 with 98.77% 	 Time used:  0.01 sec
2023-03-31 21:43:04,459 		5880 of 10000 with 98.76% 	 Time used:  0.01 sec
2023-03-31 21:43:04,469 		5904 of 10000 with 98.76% 	 Time used:  0.01 sec
2023-03-31 21:43:04,478 		5928 of 10000 with 98.77% 	 Time used:  0.01 sec
2023-03-31 21:43:04,487 		5952 of 10000 with 98.77% 	 Time used:  0.01 sec
2023-03-31 21:43:04,497 		5976 of 10000 with 98.78% 	 Time used:  0.01 sec
2023-03-31 21:43:04,506 		6000 of 10000 with 98.77% 	 Time used:  0.01 sec
2023-03-31 21:43:04,516 		6024 of 10000 with 98.77% 	 Time used:  0.01 sec
2023-03-31 21:43:04,525 		6048 of 10000 with 98.74% 	 Time used:  0.01 sec
2023-03-31 21:43:04,534 		6072 of 10000 with 98.73% 	 Time used:  0.01 sec
2023-03-31 21:43:04,544 		6096 of 10000 with 98.70% 	 Time used:  0.01 sec
2023-03-31 21:43:04,553 		6120 of 10000 with 98.69% 	 Time used:  0.01 sec
2023-03-31 21:43:04,563 		6144 of 10000 with 98.70% 	 Time used:  0.01 sec
2023-03-31 21:43:04,572 		6168 of 10000 with 98.69% 	 Time used:  0.01 sec
2023-03-31 21:43:04,581 		6192 of 10000 with 98.69% 	 Time used:  0.01 sec
2023-03-31 21:43:04,591 		6216 of 10000 with 98.70% 	 Time used:  0.01 sec
2023-03-31 21:43:04,600 		6240 of 10000 with 98.70% 	 Time used:  0.01 sec
2023-03-31 21:43:04,610 		6264 of 10000 with 98.71% 	 Time used:  0.01 sec
2023-03-31 21:43:04,619 		6288 of 10000 with 98.71% 	 Time used:  0.01 sec
2023-03-31 21:43:04,629 		6312 of 10000 with 98.72% 	 Time used:  0.01 sec
2023-03-31 21:43:04,638 		6336 of 10000 with 98.72% 	 Time used:  0.01 sec
2023-03-31 21:43:04,648 		6360 of 10000 with 98.73% 	 Time used:  0.01 sec
2023-03-31 21:43:04,657 		6384 of 10000 with 98.72% 	 Time used:  0.01 sec
2023-03-31 21:43:04,666 		6408 of 10000 with 98.72% 	 Time used:  0.01 sec
2023-03-31 21:43:04,676 		6432 of 10000 with 98.69% 	 Time used:  0.01 sec
2023-03-31 21:43:04,685 		6456 of 10000 with 98.70% 	 Time used:  0.01 sec
2023-03-31 21:43:04,695 		6480 of 10000 with 98.70% 	 Time used:  0.01 sec
2023-03-31 21:43:04,704 		6504 of 10000 with 98.69% 	 Time used:  0.01 sec
2023-03-31 21:43:04,714 		6528 of 10000 with 98.68% 	 Time used:  0.01 sec
2023-03-31 21:43:04,723 		6552 of 10000 with 98.69% 	 Time used:  0.01 sec
2023-03-31 21:43:04,732 		6576 of 10000 with 98.69% 	 Time used:  0.01 sec
2023-03-31 21:43:04,742 		6600 of 10000 with 98.70% 	 Time used:  0.01 sec
2023-03-31 21:43:04,751 		6624 of 10000 with 98.70% 	 Time used:  0.01 sec
2023-03-31 21:43:04,761 		6648 of 10000 with 98.69% 	 Time used:  0.01 sec
2023-03-31 21:43:04,770 		6672 of 10000 with 98.70% 	 Time used:  0.01 sec
2023-03-31 21:43:04,779 		6696 of 10000 with 98.70% 	 Time used:  0.01 sec
2023-03-31 21:43:04,789 		6720 of 10000 with 98.71% 	 Time used:  0.01 sec
2023-03-31 21:43:04,798 		6744 of 10000 with 98.68% 	 Time used:  0.01 sec
2023-03-31 21:43:04,841 		6768 of 10000 with 98.68% 	 Time used:  0.04 sec
2023-03-31 21:43:04,851 		6792 of 10000 with 98.69% 	 Time used:  0.01 sec
2023-03-31 21:43:04,860 		6816 of 10000 with 98.68% 	 Time used:  0.01 sec
2023-03-31 21:43:04,869 		6840 of 10000 with 98.68% 	 Time used:  0.01 sec
2023-03-31 21:43:04,879 		6864 of 10000 with 98.69% 	 Time used:  0.01 sec
2023-03-31 21:43:04,892 		6888 of 10000 with 98.69% 	 Time used:  0.01 sec
2023-03-31 21:43:04,904 		6912 of 10000 with 98.67% 	 Time used:  0.01 sec
2023-03-31 21:43:04,917 		6936 of 10000 with 98.67% 	 Time used:  0.01 sec
2023-03-31 21:43:04,926 		6960 of 10000 with 98.68% 	 Time used:  0.01 sec
2023-03-31 21:43:04,936 		6984 of 10000 with 98.65% 	 Time used:  0.01 sec
2023-03-31 21:43:04,945 		7008 of 10000 with 98.66% 	 Time used:  0.01 sec
2023-03-31 21:43:04,955 		7032 of 10000 with 98.65% 	 Time used:  0.01 sec
2023-03-31 21:43:04,965 		7056 of 10000 with 98.65% 	 Time used:  0.01 sec
2023-03-31 21:43:04,974 		7080 of 10000 with 98.66% 	 Time used:  0.01 sec
2023-03-31 21:43:04,983 		7104 of 10000 with 98.65% 	 Time used:  0.01 sec
2023-03-31 21:43:04,993 		7128 of 10000 with 98.65% 	 Time used:  0.01 sec
2023-03-31 21:43:05,034 		7152 of 10000 with 98.66% 	 Time used:  0.04 sec
2023-03-31 21:43:05,046 		7176 of 10000 with 98.66% 	 Time used:  0.01 sec
2023-03-31 21:43:05,059 		7200 of 10000 with 98.67% 	 Time used:  0.01 sec
2023-03-31 21:43:05,071 		7224 of 10000 with 98.67% 	 Time used:  0.01 sec
2023-03-31 21:43:05,081 		7248 of 10000 with 98.66% 	 Time used:  0.01 sec
2023-03-31 21:43:05,090 		7272 of 10000 with 98.67% 	 Time used:  0.01 sec
2023-03-31 21:43:05,100 		7296 of 10000 with 98.67% 	 Time used:  0.01 sec
2023-03-31 21:43:05,109 		7320 of 10000 with 98.67% 	 Time used:  0.01 sec
2023-03-31 21:43:05,119 		7344 of 10000 with 98.67% 	 Time used:  0.01 sec
2023-03-31 21:43:05,128 		7368 of 10000 with 98.67% 	 Time used:  0.01 sec
2023-03-31 21:43:05,138 		7392 of 10000 with 98.67% 	 Time used:  0.01 sec
2023-03-31 21:43:05,147 		7416 of 10000 with 98.68% 	 Time used:  0.01 sec
2023-03-31 21:43:05,156 		7440 of 10000 with 98.68% 	 Time used:  0.01 sec
2023-03-31 21:43:05,166 		7464 of 10000 with 98.69% 	 Time used:  0.01 sec
2023-03-31 21:43:05,176 		7488 of 10000 with 98.69% 	 Time used:  0.01 sec
2023-03-31 21:43:05,185 		7512 of 10000 with 98.70% 	 Time used:  0.01 sec
2023-03-31 21:43:05,196 		7536 of 10000 with 98.70% 	 Time used:  0.01 sec
2023-03-31 21:43:05,207 		7560 of 10000 with 98.69% 	 Time used:  0.01 sec
2023-03-31 21:43:05,218 		7584 of 10000 with 98.68% 	 Time used:  0.01 sec
2023-03-31 21:43:05,229 		7608 of 10000 with 98.69% 	 Time used:  0.01 sec
2023-03-31 21:43:05,239 		7632 of 10000 with 98.69% 	 Time used:  0.01 sec
2023-03-31 21:43:05,250 		7656 of 10000 with 98.69% 	 Time used:  0.01 sec
2023-03-31 21:43:05,261 		7680 of 10000 with 98.70% 	 Time used:  0.01 sec
2023-03-31 21:43:05,272 		7704 of 10000 with 98.70% 	 Time used:  0.01 sec
2023-03-31 21:43:05,283 		7728 of 10000 with 98.71% 	 Time used:  0.01 sec
2023-03-31 21:43:05,293 		7752 of 10000 with 98.71% 	 Time used:  0.01 sec
2023-03-31 21:43:05,303 		7776 of 10000 with 98.71% 	 Time used:  0.01 sec
2023-03-31 21:43:05,313 		7800 of 10000 with 98.72% 	 Time used:  0.01 sec
2023-03-31 21:43:05,323 		7824 of 10000 with 98.72% 	 Time used:  0.01 sec
2023-03-31 21:43:05,333 		7848 of 10000 with 98.73% 	 Time used:  0.01 sec
2023-03-31 21:43:05,343 		7872 of 10000 with 98.73% 	 Time used:  0.01 sec
2023-03-31 21:43:05,353 		7896 of 10000 with 98.73% 	 Time used:  0.01 sec
2023-03-31 21:43:05,363 		7920 of 10000 with 98.74% 	 Time used:  0.01 sec
2023-03-31 21:43:05,373 		7944 of 10000 with 98.74% 	 Time used:  0.01 sec
2023-03-31 21:43:05,421 		7968 of 10000 with 98.74% 	 Time used:  0.01 sec
2023-03-31 21:43:05,431 		7992 of 10000 with 98.75% 	 Time used:  0.01 sec
2023-03-31 21:43:05,442 		8016 of 10000 with 98.74% 	 Time used:  0.01 sec
2023-03-31 21:43:05,452 		8040 of 10000 with 98.74% 	 Time used:  0.01 sec
2023-03-31 21:43:05,462 		8064 of 10000 with 98.75% 	 Time used:  0.01 sec
2023-03-31 21:43:05,472 		8088 of 10000 with 98.73% 	 Time used:  0.01 sec
2023-03-31 21:43:05,482 		8112 of 10000 with 98.73% 	 Time used:  0.01 sec
2023-03-31 21:43:05,492 		8136 of 10000 with 98.73% 	 Time used:  0.01 sec
2023-03-31 21:43:05,502 		8160 of 10000 with 98.74% 	 Time used:  0.01 sec
2023-03-31 21:43:05,513 		8184 of 10000 with 98.74% 	 Time used:  0.01 sec
2023-03-31 21:43:05,557 		8208 of 10000 with 98.75% 	 Time used:  0.04 sec
2023-03-31 21:43:05,568 		8232 of 10000 with 98.75% 	 Time used:  0.01 sec
2023-03-31 21:43:05,578 		8256 of 10000 with 98.75% 	 Time used:  0.01 sec
2023-03-31 21:43:05,588 		8280 of 10000 with 98.76% 	 Time used:  0.01 sec
2023-03-31 21:43:05,598 		8304 of 10000 with 98.76% 	 Time used:  0.01 sec
2023-03-31 21:43:05,608 		8328 of 10000 with 98.76% 	 Time used:  0.01 sec
2023-03-31 21:43:05,618 		8352 of 10000 with 98.74% 	 Time used:  0.01 sec
2023-03-31 21:43:05,628 		8376 of 10000 with 98.75% 	 Time used:  0.01 sec
2023-03-31 21:43:05,638 		8400 of 10000 with 98.75% 	 Time used:  0.01 sec
2023-03-31 21:43:05,648 		8424 of 10000 with 98.75% 	 Time used:  0.01 sec
2023-03-31 21:43:05,658 		8448 of 10000 with 98.76% 	 Time used:  0.01 sec
2023-03-31 21:43:05,668 		8472 of 10000 with 98.76% 	 Time used:  0.01 sec
2023-03-31 21:43:05,678 		8496 of 10000 with 98.76% 	 Time used:  0.01 sec
2023-03-31 21:43:05,688 		8520 of 10000 with 98.76% 	 Time used:  0.01 sec
2023-03-31 21:43:05,698 		8544 of 10000 with 98.76% 	 Time used:  0.01 sec
2023-03-31 21:43:05,708 		8568 of 10000 with 98.76% 	 Time used:  0.01 sec
2023-03-31 21:43:05,718 		8592 of 10000 with 98.77% 	 Time used:  0.01 sec
2023-03-31 21:43:05,728 		8616 of 10000 with 98.77% 	 Time used:  0.01 sec
2023-03-31 21:43:05,739 		8640 of 10000 with 98.76% 	 Time used:  0.01 sec
2023-03-31 21:43:05,749 		8664 of 10000 with 98.77% 	 Time used:  0.01 sec
2023-03-31 21:43:05,759 		8688 of 10000 with 98.77% 	 Time used:  0.01 sec
2023-03-31 21:43:05,769 		8712 of 10000 with 98.77% 	 Time used:  0.01 sec
2023-03-31 21:43:05,779 		8736 of 10000 with 98.78% 	 Time used:  0.01 sec
2023-03-31 21:43:05,789 		8760 of 10000 with 98.78% 	 Time used:  0.01 sec
2023-03-31 21:43:05,799 		8784 of 10000 with 98.78% 	 Time used:  0.01 sec
2023-03-31 21:43:05,809 		8808 of 10000 with 98.77% 	 Time used:  0.01 sec
2023-03-31 21:43:05,819 		8832 of 10000 with 98.78% 	 Time used:  0.01 sec
2023-03-31 21:43:05,830 		8856 of 10000 with 98.78% 	 Time used:  0.01 sec
2023-03-31 21:43:05,840 		8880 of 10000 with 98.77% 	 Time used:  0.01 sec
2023-03-31 21:43:05,850 		8904 of 10000 with 98.78% 	 Time used:  0.01 sec
2023-03-31 21:43:05,860 		8928 of 10000 with 98.78% 	 Time used:  0.01 sec
2023-03-31 21:43:05,871 		8952 of 10000 with 98.78% 	 Time used:  0.01 sec
2023-03-31 21:43:05,881 		8976 of 10000 with 98.79% 	 Time used:  0.01 sec
2023-03-31 21:43:05,891 		9000 of 10000 with 98.79% 	 Time used:  0.01 sec
2023-03-31 21:43:05,902 		9024 of 10000 with 98.79% 	 Time used:  0.01 sec
2023-03-31 21:43:05,912 		9048 of 10000 with 98.80% 	 Time used:  0.01 sec
2023-03-31 21:43:05,922 		9072 of 10000 with 98.78% 	 Time used:  0.01 sec
2023-03-31 21:43:05,932 		9096 of 10000 with 98.77% 	 Time used:  0.01 sec
2023-03-31 21:43:05,979 		9120 of 10000 with 98.77% 	 Time used:  0.05 sec
2023-03-31 21:43:05,989 		9144 of 10000 with 98.78% 	 Time used:  0.01 sec
2023-03-31 21:43:05,999 		9168 of 10000 with 98.78% 	 Time used:  0.01 sec
2023-03-31 21:43:06,010 		9192 of 10000 with 98.78% 	 Time used:  0.01 sec
2023-03-31 21:43:06,020 		9216 of 10000 with 98.77% 	 Time used:  0.01 sec
2023-03-31 21:43:06,030 		9240 of 10000 with 98.76% 	 Time used:  0.01 sec
2023-03-31 21:43:06,040 		9264 of 10000 with 98.76% 	 Time used:  0.01 sec
2023-03-31 21:43:06,051 		9288 of 10000 with 98.76% 	 Time used:  0.01 sec
2023-03-31 21:43:06,062 		9312 of 10000 with 98.77% 	 Time used:  0.01 sec
2023-03-31 21:43:06,072 		9336 of 10000 with 98.77% 	 Time used:  0.01 sec
2023-03-31 21:43:06,082 		9360 of 10000 with 98.77% 	 Time used:  0.01 sec
2023-03-31 21:43:06,092 		9384 of 10000 with 98.76% 	 Time used:  0.01 sec
2023-03-31 21:43:06,102 		9408 of 10000 with 98.77% 	 Time used:  0.01 sec
2023-03-31 21:43:06,112 		9432 of 10000 with 98.76% 	 Time used:  0.01 sec
2023-03-31 21:43:06,123 		9456 of 10000 with 98.76% 	 Time used:  0.01 sec
2023-03-31 21:43:06,133 		9480 of 10000 with 98.74% 	 Time used:  0.01 sec
2023-03-31 21:43:06,143 		9504 of 10000 with 98.75% 	 Time used:  0.01 sec
2023-03-31 21:43:06,153 		9528 of 10000 with 98.75% 	 Time used:  0.01 sec
2023-03-31 21:43:06,163 		9552 of 10000 with 98.75% 	 Time used:  0.01 sec
2023-03-31 21:43:06,173 		9576 of 10000 with 98.76% 	 Time used:  0.01 sec
2023-03-31 21:43:06,183 		9600 of 10000 with 98.76% 	 Time used:  0.01 sec
2023-03-31 21:43:06,193 		9624 of 10000 with 98.76% 	 Time used:  0.01 sec
2023-03-31 21:43:06,203 		9648 of 10000 with 98.77% 	 Time used:  0.01 sec
2023-03-31 21:43:06,214 		9672 of 10000 with 98.77% 	 Time used:  0.01 sec
2023-03-31 21:43:06,224 		9696 of 10000 with 98.77% 	 Time used:  0.01 sec
2023-03-31 21:43:06,234 		9720 of 10000 with 98.78% 	 Time used:  0.01 sec
2023-03-31 21:43:06,244 		9744 of 10000 with 98.78% 	 Time used:  0.01 sec
2023-03-31 21:43:06,254 		9768 of 10000 with 98.77% 	 Time used:  0.01 sec
2023-03-31 21:43:06,264 		9792 of 10000 with 98.77% 	 Time used:  0.01 sec
2023-03-31 21:43:06,274 		9816 of 10000 with 98.78% 	 Time used:  0.01 sec
2023-03-31 21:43:06,284 		9840 of 10000 with 98.78% 	 Time used:  0.01 sec
2023-03-31 21:43:06,294 		9864 of 10000 with 98.78% 	 Time used:  0.01 sec
2023-03-31 21:43:06,305 		9888 of 10000 with 98.78% 	 Time used:  0.01 sec
2023-03-31 21:43:06,315 		9912 of 10000 with 98.78% 	 Time used:  0.01 sec
2023-03-31 21:43:06,326 		9936 of 10000 with 98.78% 	 Time used:  0.01 sec
2023-03-31 21:43:06,336 		9960 of 10000 with 98.79% 	 Time used:  0.01 sec
2023-03-31 21:43:06,346 		9984 of 10000 with 98.79% 	 Time used:  0.01 sec
2023-03-31 21:43:06,357 		10000 of 10000 with 98.78% 	 Time used:  0.01 sec
2023-03-31 21:43:06,357 
2023-03-31 21:43:06,362 			Learning rate: weights:   1.000e-04    
2023-03-31 21:43:06,362 			Last test performance: 98.78%
2023-03-31 21:43:06,362 ----------------
2023-03-31 21:43:06,759   46  =>  0    		Training 486 pattern with 99.17% 	Forward time: 	 0.28 sec
2023-03-31 21:43:06,760 			Loss:    8.171e-04    			Backward time: 	 0.09 sec 
2023-03-31 21:43:06,861 			Learning rate: weights:   1.000e-04    
2023-03-31 21:43:06,861 			Last test performance: 98.78%
2023-03-31 21:43:06,862 ----------------
2023-03-31 21:43:07,327   46  =>  1    		Training 486 pattern with 99.17% 	Forward time: 	 0.31 sec
2023-03-31 21:43:07,327 			Loss:    1.128e-03    			Backward time: 	 0.13 sec 
2023-03-31 21:43:07,547 			Learning rate: weights:   1.000e-04    
2023-03-31 21:43:07,548 			Last test performance: 98.78%
2023-03-31 21:43:07,548 ----------------
2023-03-31 21:43:07,928   46  =>  2    		Training 486 pattern with 98.75% 	Forward time: 	 0.26 sec
2023-03-31 21:43:07,928 			Loss:    1.149e-03    			Backward time: 	 0.10 sec 
2023-03-31 21:43:08,062 			Learning rate: weights:   1.000e-04    
2023-03-31 21:43:08,062 			Last test performance: 98.78%
2023-03-31 21:43:08,063 ----------------
2023-03-31 21:43:08,524   46  =>  3    		Training 486 pattern with 99.38% 	Forward time: 	 0.32 sec
2023-03-31 21:43:08,524 			Loss:    1.093e-03    			Backward time: 	 0.12 sec 
2023-03-31 21:43:08,620 			Learning rate: weights:   1.000e-04    
2023-03-31 21:43:08,621 			Last test performance: 98.78%
2023-03-31 21:43:08,622 ----------------
2023-03-31 21:43:09,153   46  =>  4    		Training 486 pattern with 98.96% 	Forward time: 	 0.40 sec
2023-03-31 21:43:09,153 			Loss:    1.271e-03    			Backward time: 	 0.10 sec 
2023-03-31 21:43:09,249 			Learning rate: weights:   1.000e-04    
2023-03-31 21:43:09,249 			Last test performance: 98.78%
2023-03-31 21:43:09,249 ----------------
2023-03-31 21:43:09,668   46  =>  5    		Training 486 pattern with 99.38% 	Forward time: 	 0.24 sec
2023-03-31 21:43:09,668 			Loss:    1.425e-03    			Backward time: 	 0.16 sec 
2023-03-31 21:43:09,812 			Learning rate: weights:   1.000e-04    
2023-03-31 21:43:09,813 			Last test performance: 98.78%
2023-03-31 21:43:09,813 ----------------
2023-03-31 21:43:10,269   46  =>  6    		Training 486 pattern with 98.75% 	Forward time: 	 0.34 sec
2023-03-31 21:43:10,269 			Loss:    1.846e-03    			Backward time: 	 0.09 sec 
2023-03-31 21:43:10,390 			Learning rate: weights:   1.000e-04    
2023-03-31 21:43:10,390 			Last test performance: 98.78%
2023-03-31 21:43:10,390 ----------------
2023-03-31 21:43:10,848   46  =>  7    		Training 486 pattern with 99.58% 	Forward time: 	 0.34 sec
2023-03-31 21:43:10,849 			Loss:    6.194e-04    			Backward time: 	 0.09 sec 
2023-03-31 21:43:11,060 			Learning rate: weights:   1.000e-04    
2023-03-31 21:43:11,060 			Last test performance: 98.78%
2023-03-31 21:43:11,060 ----------------
2023-03-31 21:43:12,233   46  =>  8    		Training 486 pattern with 98.96% 	Forward time: 	 1.05 sec
2023-03-31 21:43:12,233 			Loss:    1.777e-03    			Backward time: 	 0.09 sec 
2023-03-31 21:43:12,364 			Learning rate: weights:   1.000e-04    
2023-03-31 21:43:12,364 			Last test performance: 98.78%
2023-03-31 21:43:12,364 ----------------
2023-03-31 21:43:12,730   46  =>  9    		Training 486 pattern with 99.17% 	Forward time: 	 0.25 sec
2023-03-31 21:43:12,731 			Loss:    8.851e-04    			Backward time: 	 0.09 sec 
2023-03-31 21:43:12,839 			Learning rate: weights:   1.000e-04    
2023-03-31 21:43:12,839 			Last test performance: 98.78%
2023-03-31 21:43:12,839 ----------------
2023-03-31 21:43:13,193   46  =>  10   		Training 486 pattern with 98.96% 	Forward time: 	 0.25 sec
2023-03-31 21:43:13,193 			Loss:    1.460e-03    			Backward time: 	 0.08 sec 
2023-03-31 21:43:13,325 			Learning rate: weights:   1.000e-04    
2023-03-31 21:43:13,325 			Last test performance: 98.78%
2023-03-31 21:43:13,325 ----------------
2023-03-31 21:43:13,720   46  =>  11   		Training 486 pattern with 99.38% 	Forward time: 	 0.30 sec
2023-03-31 21:43:13,720 			Loss:    6.454e-04    			Backward time: 	 0.08 sec 
2023-03-31 21:43:13,826 			Learning rate: weights:   1.000e-04    
2023-03-31 21:43:13,826 			Last test performance: 98.78%
2023-03-31 21:43:13,827 ----------------
2023-03-31 21:43:14,270   46  =>  12   		Training 486 pattern with 99.58% 	Forward time: 	 0.34 sec
2023-03-31 21:43:14,270 			Loss:    6.672e-04    			Backward time: 	 0.09 sec 
2023-03-31 21:43:14,378 			Learning rate: weights:   1.000e-04    
2023-03-31 21:43:14,378 			Last test performance: 98.78%
2023-03-31 21:43:14,378 ----------------
2023-03-31 21:43:14,806   46  =>  13   		Training 486 pattern with 99.58% 	Forward time: 	 0.31 sec
2023-03-31 21:43:14,806 			Loss:    6.276e-04    			Backward time: 	 0.10 sec 
2023-03-31 21:43:14,900 			Learning rate: weights:   1.000e-04    
2023-03-31 21:43:14,900 			Last test performance: 98.78%
2023-03-31 21:43:14,900 ----------------
2023-03-31 21:43:15,287   46  =>  14   		Training 486 pattern with 98.96% 	Forward time: 	 0.23 sec
2023-03-31 21:43:15,287 			Loss:    1.333e-03    			Backward time: 	 0.13 sec 
2023-03-31 21:43:15,458 			Learning rate: weights:   1.000e-04    
2023-03-31 21:43:15,459 			Last test performance: 98.78%
2023-03-31 21:43:15,459 ----------------
2023-03-31 21:43:15,876   46  =>  15   		Training 486 pattern with 98.96% 	Forward time: 	 0.30 sec
2023-03-31 21:43:15,877 			Loss:    1.533e-03    			Backward time: 	 0.09 sec 
2023-03-31 21:43:15,971 			Learning rate: weights:   1.000e-04    
2023-03-31 21:43:15,971 			Last test performance: 98.78%
2023-03-31 21:43:15,971 ----------------
2023-03-31 21:43:16,361   46  =>  16   		Training 486 pattern with 98.96% 	Forward time: 	 0.27 sec
2023-03-31 21:43:16,361 			Loss:    9.244e-04    			Backward time: 	 0.09 sec 
2023-03-31 21:43:16,541 			Learning rate: weights:   1.000e-04    
2023-03-31 21:43:16,541 			Last test performance: 98.78%
2023-03-31 21:43:16,541 ----------------
2023-03-31 21:43:16,897   46  =>  17   		Training 486 pattern with 98.54% 	Forward time: 	 0.21 sec
2023-03-31 21:43:16,897 			Loss:    1.648e-03    			Backward time: 	 0.13 sec 
2023-03-31 21:43:17,021 			Learning rate: weights:   1.000e-04    
2023-03-31 21:43:17,021 			Last test performance: 98.78%
2023-03-31 21:43:17,022 ----------------
2023-03-31 21:43:17,384   46  =>  18   		Training 486 pattern with 98.96% 	Forward time: 	 0.26 sec
2023-03-31 21:43:17,385 			Loss:    1.030e-03    			Backward time: 	 0.08 sec 
2023-03-31 21:43:17,477 			Learning rate: weights:   1.000e-04    
2023-03-31 21:43:17,477 			Last test performance: 98.78%
2023-03-31 21:43:17,477 ----------------
2023-03-31 21:43:17,841   46  =>  19   		Training 486 pattern with 99.58% 	Forward time: 	 0.26 sec
2023-03-31 21:43:17,841 			Loss:    6.123e-04    			Backward time: 	 0.08 sec 
2023-03-31 21:43:17,936 			Learning rate: weights:   1.000e-04    
2023-03-31 21:43:17,936 			Last test performance: 98.78%
2023-03-31 21:43:17,936 ----------------
2023-03-31 21:43:18,325   46  =>  20   		Training 486 pattern with 98.75% 	Forward time: 	 0.29 sec
2023-03-31 21:43:18,325 			Loss:    1.369e-03    			Backward time: 	 0.08 sec 
2023-03-31 21:43:19,035 			Learning rate: weights:   1.000e-04    
2023-03-31 21:43:19,035 			Last test performance: 98.78%
2023-03-31 21:43:19,035 ----------------
2023-03-31 21:43:19,418   46  =>  21   		Training 486 pattern with 99.38% 	Forward time: 	 0.26 sec
2023-03-31 21:43:19,418 			Loss:    8.044e-04    			Backward time: 	 0.10 sec 
2023-03-31 21:43:19,936 			Learning rate: weights:   1.000e-04    
2023-03-31 21:43:19,937 			Last test performance: 98.78%
2023-03-31 21:43:19,937 ----------------
2023-03-31 21:43:20,264   46  =>  22   		Training 486 pattern with 99.38% 	Forward time: 	 0.22 sec
2023-03-31 21:43:20,264 			Loss:    8.738e-04    			Backward time: 	 0.09 sec 
2023-03-31 21:43:21,297 			Learning rate: weights:   1.000e-04    
2023-03-31 21:43:21,297 			Last test performance: 98.78%
2023-03-31 21:43:21,297 ----------------
2023-03-31 21:43:21,663   46  =>  23   		Training 486 pattern with 99.38% 	Forward time: 	 0.26 sec
2023-03-31 21:43:21,663 			Loss:    6.447e-04    			Backward time: 	 0.09 sec 
2023-03-31 21:43:22,551 			Learning rate: weights:   1.000e-04    
2023-03-31 21:43:22,552 			Last test performance: 98.78%
2023-03-31 21:43:22,552 ----------------
2023-03-31 21:43:22,911   46  =>  24   		Training 486 pattern with 99.58% 	Forward time: 	 0.23 sec
2023-03-31 21:43:22,911 			Loss:    1.029e-03    			Backward time: 	 0.11 sec 
2023-03-31 21:43:29,541 			Learning rate: weights:   1.000e-04    
2023-03-31 21:43:29,541 			Last test performance: 98.78%
2023-03-31 21:43:29,541 ----------------
2023-03-31 21:43:31,280   46  =>  25   		Training 486 pattern with 99.58% 	Forward time: 	 1.55 sec
2023-03-31 21:43:31,280 			Loss:    4.626e-04    			Backward time: 	 0.17 sec 
2023-03-31 21:43:32,266 			Learning rate: weights:   1.000e-04    
2023-03-31 21:43:32,266 			Last test performance: 98.78%
2023-03-31 21:43:32,266 ----------------
2023-03-31 21:43:32,614   46  =>  26   		Training 486 pattern with 99.38% 	Forward time: 	 0.23 sec
2023-03-31 21:43:32,614 			Loss:    9.706e-04    			Backward time: 	 0.09 sec 
2023-03-31 21:43:33,293 			Learning rate: weights:   1.000e-04    
2023-03-31 21:43:33,294 			Last test performance: 98.78%
2023-03-31 21:43:33,294 ----------------
2023-03-31 21:43:33,722   46  =>  27   		Training 486 pattern with 98.96% 	Forward time: 	 0.30 sec
2023-03-31 21:43:33,722 			Loss:    1.581e-03    			Backward time: 	 0.10 sec 
2023-03-31 21:43:34,567 			Learning rate: weights:   1.000e-04    
2023-03-31 21:43:34,567 			Last test performance: 98.78%
2023-03-31 21:43:34,567 ----------------
2023-03-31 21:43:35,019   46  =>  28   		Training 486 pattern with 99.17% 	Forward time: 	 0.32 sec
2023-03-31 21:43:35,019 			Loss:    1.550e-03    			Backward time: 	 0.10 sec 
2023-03-31 21:43:35,884 			Learning rate: weights:   1.000e-04    
2023-03-31 21:43:35,884 			Last test performance: 98.78%
2023-03-31 21:43:35,884 ----------------
2023-03-31 21:43:36,419   46  =>  29   		Training 486 pattern with 99.38% 	Forward time: 	 0.31 sec
2023-03-31 21:43:36,419 			Loss:    7.085e-04    			Backward time: 	 0.20 sec 
2023-03-31 21:43:36,601 			Learning rate: weights:   1.000e-04    
2023-03-31 21:43:36,601 			Last test performance: 98.78%
2023-03-31 21:43:36,601 ----------------
2023-03-31 21:43:36,986   46  =>  30   		Training 486 pattern with 99.17% 	Forward time: 	 0.26 sec
2023-03-31 21:43:36,986 			Loss:    9.492e-04    			Backward time: 	 0.10 sec 
2023-03-31 21:43:37,174 			Learning rate: weights:   1.000e-04    
2023-03-31 21:43:37,175 			Last test performance: 98.78%
2023-03-31 21:43:37,175 ----------------
2023-03-31 21:43:37,535   46  =>  31   		Training 486 pattern with 99.17% 	Forward time: 	 0.24 sec
2023-03-31 21:43:37,535 			Loss:    9.302e-04    			Backward time: 	 0.10 sec 
2023-03-31 21:43:37,633 			Learning rate: weights:   1.000e-04    
2023-03-31 21:43:37,633 			Last test performance: 98.78%
2023-03-31 21:43:37,633 ----------------
2023-03-31 21:43:38,113   46  =>  32   		Training 486 pattern with 99.38% 	Forward time: 	 0.29 sec
2023-03-31 21:43:38,113 			Loss:    9.996e-04    			Backward time: 	 0.17 sec 
2023-03-31 21:43:38,250 			Learning rate: weights:   1.000e-04    
2023-03-31 21:43:38,298 			Last test performance: 98.78%
2023-03-31 21:43:38,298 ----------------
2023-03-31 21:43:38,651   46  =>  33   		Training 486 pattern with 98.75% 	Forward time: 	 0.29 sec
2023-03-31 21:43:38,651 			Loss:    1.932e-03    			Backward time: 	 0.09 sec 
2023-03-31 21:43:38,748 			Learning rate: weights:   1.000e-04    
2023-03-31 21:43:38,748 			Last test performance: 98.78%
2023-03-31 21:43:38,748 ----------------
2023-03-31 21:43:39,189   46  =>  34   		Training 486 pattern with 99.58% 	Forward time: 	 0.32 sec
2023-03-31 21:43:39,189 			Loss:    8.746e-04    			Backward time: 	 0.10 sec 
2023-03-31 21:43:39,440 			Learning rate: weights:   1.000e-04    
2023-03-31 21:43:39,440 			Last test performance: 98.78%
2023-03-31 21:43:39,440 ----------------
2023-03-31 21:43:39,835   46  =>  35   		Training 486 pattern with 99.17% 	Forward time: 	 0.28 sec
2023-03-31 21:43:39,835 			Loss:    1.171e-03    			Backward time: 	 0.09 sec 
2023-03-31 21:43:40,037 			Learning rate: weights:   1.000e-04    
2023-03-31 21:43:40,037 			Last test performance: 98.78%
2023-03-31 21:43:40,037 ----------------
2023-03-31 21:43:40,446   46  =>  36   		Training 486 pattern with 98.96% 	Forward time: 	 0.25 sec
2023-03-31 21:43:40,446 			Loss:    1.535e-03    			Backward time: 	 0.13 sec 
2023-03-31 21:43:40,599 			Learning rate: weights:   1.000e-04    
2023-03-31 21:43:40,600 			Last test performance: 98.78%
2023-03-31 21:43:40,600 ----------------
2023-03-31 21:43:40,971   46  =>  37   		Training 486 pattern with 98.96% 	Forward time: 	 0.26 sec
2023-03-31 21:43:40,971 			Loss:    1.508e-03    			Backward time: 	 0.10 sec 
2023-03-31 21:43:41,075 			Learning rate: weights:   1.000e-04    
2023-03-31 21:43:41,075 			Last test performance: 98.78%
2023-03-31 21:43:41,075 ----------------
2023-03-31 21:43:41,502   46  =>  38   		Training 486 pattern with 99.17% 	Forward time: 	 0.26 sec
2023-03-31 21:43:41,503 			Loss:    1.152e-03    			Backward time: 	 0.14 sec 
2023-03-31 21:43:41,650 			Learning rate: weights:   1.000e-04    
2023-03-31 21:43:41,650 			Last test performance: 98.78%
2023-03-31 21:43:41,650 ----------------
2023-03-31 21:43:42,038   46  =>  39   		Training 486 pattern with 98.54% 	Forward time: 	 0.26 sec
2023-03-31 21:43:42,038 			Loss:    1.784e-03    			Backward time: 	 0.10 sec 
2023-03-31 21:43:42,116 			Learning rate: weights:   1.000e-04    
2023-03-31 21:43:42,148 			Last test performance: 98.78%
2023-03-31 21:43:42,149 ----------------
2023-03-31 21:43:42,616   46  =>  40   		Training 486 pattern with 98.54% 	Forward time: 	 0.39 sec
2023-03-31 21:43:42,616 			Loss:    1.690e-03    			Backward time: 	 0.09 sec 
2023-03-31 21:43:42,806 			Learning rate: weights:   1.000e-04    
2023-03-31 21:43:42,806 			Last test performance: 98.78%
2023-03-31 21:43:42,806 ----------------
2023-03-31 21:43:43,203   46  =>  41   		Training 486 pattern with 98.96% 	Forward time: 	 0.28 sec
2023-03-31 21:43:43,203 			Loss:    1.165e-03    			Backward time: 	 0.10 sec 
2023-03-31 21:43:43,389 			Learning rate: weights:   1.000e-04    
2023-03-31 21:43:43,389 			Last test performance: 98.78%
2023-03-31 21:43:43,389 ----------------
2023-03-31 21:43:43,755   46  =>  42   		Training 486 pattern with 98.96% 	Forward time: 	 0.26 sec
2023-03-31 21:43:43,755 			Loss:    9.654e-04    			Backward time: 	 0.09 sec 
2023-03-31 21:43:43,963 			Learning rate: weights:   1.000e-04    
2023-03-31 21:43:43,964 			Last test performance: 98.78%
2023-03-31 21:43:43,964 ----------------
2023-03-31 21:43:44,346   46  =>  43   		Training 486 pattern with 99.17% 	Forward time: 	 0.28 sec
2023-03-31 21:43:44,346 			Loss:    1.422e-03    			Backward time: 	 0.09 sec 
2023-03-31 21:43:44,464 			Learning rate: weights:   1.000e-04    
2023-03-31 21:43:44,464 			Last test performance: 98.78%
2023-03-31 21:43:44,464 ----------------
2023-03-31 21:43:45,210   46  =>  44   		Training 486 pattern with 99.58% 	Forward time: 	 0.63 sec
2023-03-31 21:43:45,210 			Loss:    7.743e-04    			Backward time: 	 0.10 sec 
2023-03-31 21:43:45,346 			Learning rate: weights:   1.000e-04    
2023-03-31 21:43:45,347 			Last test performance: 98.78%
2023-03-31 21:43:45,347 ----------------
2023-03-31 21:43:45,664   46  =>  45   		Training 486 pattern with 99.38% 	Forward time: 	 0.21 sec
2023-03-31 21:43:45,664 			Loss:    6.404e-04    			Backward time: 	 0.09 sec 
2023-03-31 21:43:45,786 			Learning rate: weights:   1.000e-04    
2023-03-31 21:43:45,786 			Last test performance: 98.78%
2023-03-31 21:43:45,786 ----------------
2023-03-31 21:43:46,112   46  =>  46   		Training 486 pattern with 99.58% 	Forward time: 	 0.22 sec
2023-03-31 21:43:46,112 			Loss:    3.695e-04    			Backward time: 	 0.08 sec 
2023-03-31 21:43:46,240 			Learning rate: weights:   1.000e-04    
2023-03-31 21:43:46,241 			Last test performance: 98.78%
2023-03-31 21:43:46,241 ----------------
2023-03-31 21:43:46,613   46  =>  47   		Training 486 pattern with 99.17% 	Forward time: 	 0.22 sec
2023-03-31 21:43:46,614 			Loss:    1.111e-03    			Backward time: 	 0.13 sec 
2023-03-31 21:43:46,720 			Learning rate: weights:   1.000e-04    
2023-03-31 21:43:46,720 			Last test performance: 98.78%
2023-03-31 21:43:46,720 ----------------
2023-03-31 21:43:47,114   46  =>  48   		Training 486 pattern with 99.17% 	Forward time: 	 0.24 sec
2023-03-31 21:43:47,114 			Loss:    8.359e-04    			Backward time: 	 0.14 sec 
2023-03-31 21:43:47,219 			Learning rate: weights:   1.000e-04    
2023-03-31 21:43:47,219 			Last test performance: 98.78%
2023-03-31 21:43:47,219 ----------------
2023-03-31 21:43:47,584   46  =>  49   		Training 486 pattern with 99.38% 	Forward time: 	 0.25 sec
2023-03-31 21:43:47,585 			Loss:    8.941e-04    			Backward time: 	 0.09 sec 
2023-03-31 21:43:47,688 			Learning rate: weights:   1.000e-04    
2023-03-31 21:43:47,688 			Last test performance: 98.78%
2023-03-31 21:43:47,689 ----------------
2023-03-31 21:43:48,146   46  =>  50   		Training 486 pattern with 99.17% 	Forward time: 	 0.30 sec
2023-03-31 21:43:48,146 			Loss:    1.095e-03    			Backward time: 	 0.13 sec 
2023-03-31 21:43:48,245 			Learning rate: weights:   1.000e-04    
2023-03-31 21:43:48,245 			Last test performance: 98.78%
2023-03-31 21:43:48,245 ----------------
2023-03-31 21:43:48,631   46  =>  51   		Training 486 pattern with 98.96% 	Forward time: 	 0.23 sec
2023-03-31 21:43:48,631 			Loss:    1.108e-03    			Backward time: 	 0.13 sec 
2023-03-31 21:43:48,809 			Learning rate: weights:   1.000e-04    
2023-03-31 21:43:48,810 			Last test performance: 98.78%
2023-03-31 21:43:48,811 ----------------
2023-03-31 21:43:49,217   46  =>  52   		Training 486 pattern with 99.17% 	Forward time: 	 0.29 sec
2023-03-31 21:43:49,217 			Loss:    7.229e-04    			Backward time: 	 0.10 sec 
2023-03-31 21:43:49,347 			Learning rate: weights:   1.000e-04    
2023-03-31 21:43:49,392 			Last test performance: 98.78%
2023-03-31 21:43:49,392 ----------------
2023-03-31 21:43:49,742   46  =>  53   		Training 486 pattern with 98.96% 	Forward time: 	 0.28 sec
2023-03-31 21:43:49,742 			Loss:    1.485e-03    			Backward time: 	 0.09 sec 
2023-03-31 21:43:49,950 			Learning rate: weights:   1.000e-04    
2023-03-31 21:43:49,951 			Last test performance: 98.78%
2023-03-31 21:43:49,951 ----------------
2023-03-31 21:43:50,342   46  =>  54   		Training 486 pattern with 98.54% 	Forward time: 	 0.26 sec
2023-03-31 21:43:50,342 			Loss:    1.678e-03    			Backward time: 	 0.10 sec 
2023-03-31 21:43:50,476 			Learning rate: weights:   1.000e-04    
2023-03-31 21:43:50,476 			Last test performance: 98.78%
2023-03-31 21:43:50,476 ----------------
2023-03-31 21:43:50,863   46  =>  55   		Training 486 pattern with 99.58% 	Forward time: 	 0.26 sec
2023-03-31 21:43:50,864 			Loss:    1.005e-03    			Backward time: 	 0.10 sec 
2023-03-31 21:43:51,038 			Learning rate: weights:   1.000e-04    
2023-03-31 21:43:51,038 			Last test performance: 98.78%
2023-03-31 21:43:51,038 ----------------
2023-03-31 21:43:51,433   46  =>  56   		Training 486 pattern with 99.17% 	Forward time: 	 0.26 sec
2023-03-31 21:43:51,433 			Loss:    9.982e-04    			Backward time: 	 0.10 sec 
2023-03-31 21:43:51,619 			Learning rate: weights:   1.000e-04    
2023-03-31 21:43:51,620 			Last test performance: 98.78%
2023-03-31 21:43:51,620 ----------------
2023-03-31 21:43:52,016   46  =>  57   		Training 486 pattern with 98.96% 	Forward time: 	 0.28 sec
2023-03-31 21:43:52,016 			Loss:    1.363e-03    			Backward time: 	 0.09 sec 
2023-03-31 21:43:52,120 			Learning rate: weights:   1.000e-04    
2023-03-31 21:43:52,120 			Last test performance: 98.78%
2023-03-31 21:43:52,120 ----------------
2023-03-31 21:43:52,504   46  =>  58   		Training 486 pattern with 98.75% 	Forward time: 	 0.26 sec
2023-03-31 21:43:52,504 			Loss:    9.312e-04    			Backward time: 	 0.10 sec 
2023-03-31 21:43:52,609 			Learning rate: weights:   1.000e-04    
2023-03-31 21:43:52,609 			Last test performance: 98.78%
2023-03-31 21:43:52,609 ----------------
2023-03-31 21:43:52,982   46  =>  59   		Training 486 pattern with 98.12% 	Forward time: 	 0.25 sec
2023-03-31 21:43:52,982 			Loss:    1.761e-03    			Backward time: 	 0.10 sec 
2023-03-31 21:43:53,145 			Learning rate: weights:   1.000e-04    
2023-03-31 21:43:53,146 			Last test performance: 98.78%
2023-03-31 21:43:53,146 ----------------
2023-03-31 21:43:53,563   46  =>  60   		Training 486 pattern with 99.17% 	Forward time: 	 0.29 sec
2023-03-31 21:43:53,563 			Loss:    8.613e-04    			Backward time: 	 0.10 sec 
2023-03-31 21:43:53,684 			Learning rate: weights:   1.000e-04    
2023-03-31 21:43:53,684 			Last test performance: 98.78%
2023-03-31 21:43:53,684 ----------------
2023-03-31 21:43:54,076   46  =>  61   		Training 486 pattern with 98.54% 	Forward time: 	 0.26 sec
2023-03-31 21:43:54,076 			Loss:    1.423e-03    			Backward time: 	 0.11 sec 
2023-03-31 21:43:54,301 			Learning rate: weights:   1.000e-04    
2023-03-31 21:43:54,301 			Last test performance: 98.78%
2023-03-31 21:43:54,301 ----------------
2023-03-31 21:43:54,692   46  =>  62   		Training 486 pattern with 98.54% 	Forward time: 	 0.26 sec
2023-03-31 21:43:54,692 			Loss:    1.930e-03    			Backward time: 	 0.10 sec 
2023-03-31 21:43:54,860 			Learning rate: weights:   1.000e-04    
2023-03-31 21:43:54,860 			Last test performance: 98.78%
2023-03-31 21:43:54,860 ----------------
2023-03-31 21:43:55,238   46  =>  63   		Training 486 pattern with 99.38% 	Forward time: 	 0.25 sec
2023-03-31 21:43:55,238 			Loss:    7.124e-04    			Backward time: 	 0.10 sec 
2023-03-31 21:43:55,374 			Learning rate: weights:   1.000e-04    
2023-03-31 21:43:55,374 			Last test performance: 98.78%
2023-03-31 21:43:55,375 ----------------
2023-03-31 21:43:55,759   46  =>  64   		Training 486 pattern with 98.33% 	Forward time: 	 0.25 sec
2023-03-31 21:43:55,759 			Loss:    2.223e-03    			Backward time: 	 0.11 sec 
2023-03-31 21:43:55,904 			Learning rate: weights:   1.000e-04    
2023-03-31 21:43:55,904 			Last test performance: 98.78%
2023-03-31 21:43:55,904 ----------------
2023-03-31 21:43:56,330   46  =>  65   		Training 486 pattern with 98.96% 	Forward time: 	 0.31 sec
2023-03-31 21:43:56,330 			Loss:    1.209e-03    			Backward time: 	 0.09 sec 
2023-03-31 21:43:56,476 			Learning rate: weights:   1.000e-04    
2023-03-31 21:43:56,477 			Last test performance: 98.78%
2023-03-31 21:43:56,477 ----------------
2023-03-31 21:43:56,839   46  =>  66   		Training 486 pattern with 98.96% 	Forward time: 	 0.25 sec
2023-03-31 21:43:56,839 			Loss:    1.165e-03    			Backward time: 	 0.09 sec 
2023-03-31 21:43:57,053 			Learning rate: weights:   1.000e-04    
2023-03-31 21:43:57,053 			Last test performance: 98.78%
2023-03-31 21:43:57,054 ----------------
2023-03-31 21:43:57,410   46  =>  67   		Training 486 pattern with 99.17% 	Forward time: 	 0.24 sec
2023-03-31 21:43:57,411 			Loss:    1.304e-03    			Backward time: 	 0.09 sec 
2023-03-31 21:43:57,510 			Learning rate: weights:   1.000e-04    
2023-03-31 21:43:57,511 			Last test performance: 98.78%
2023-03-31 21:43:57,514 ----------------
2023-03-31 21:43:57,911   46  =>  68   		Training 486 pattern with 99.79% 	Forward time: 	 0.29 sec
2023-03-31 21:43:57,911 			Loss:    6.853e-04    			Backward time: 	 0.09 sec 
2023-03-31 21:43:58,037 			Learning rate: weights:   1.000e-04    
2023-03-31 21:43:58,037 			Last test performance: 98.78%
2023-03-31 21:43:58,037 ----------------
2023-03-31 21:43:58,401   46  =>  69   		Training 486 pattern with 99.17% 	Forward time: 	 0.25 sec
2023-03-31 21:43:58,401 			Loss:    9.042e-04    			Backward time: 	 0.09 sec 
2023-03-31 21:43:58,600 			Learning rate: weights:   1.000e-04    
2023-03-31 21:43:58,600 			Last test performance: 98.78%
2023-03-31 21:43:58,601 ----------------
2023-03-31 21:43:59,004   46  =>  70   		Training 486 pattern with 99.38% 	Forward time: 	 0.28 sec
2023-03-31 21:43:59,004 			Loss:    6.523e-04    			Backward time: 	 0.10 sec 
2023-03-31 21:43:59,162 			Learning rate: weights:   1.000e-04    
2023-03-31 21:43:59,162 			Last test performance: 98.78%
2023-03-31 21:43:59,163 ----------------
2023-03-31 21:43:59,572   46  =>  71   		Training 486 pattern with 98.54% 	Forward time: 	 0.28 sec
2023-03-31 21:43:59,572 			Loss:    1.353e-03    			Backward time: 	 0.10 sec 
2023-03-31 21:43:59,666 			Learning rate: weights:   1.000e-04    
2023-03-31 21:43:59,666 			Last test performance: 98.78%
2023-03-31 21:43:59,666 ----------------
2023-03-31 21:44:00,056   46  =>  72   		Training 486 pattern with 99.38% 	Forward time: 	 0.26 sec
2023-03-31 21:44:00,056 			Loss:    9.751e-04    			Backward time: 	 0.10 sec 
2023-03-31 21:44:00,240 			Learning rate: weights:   1.000e-04    
2023-03-31 21:44:00,241 			Last test performance: 98.78%
2023-03-31 21:44:00,241 ----------------
2023-03-31 21:44:00,658   46  =>  73   		Training 486 pattern with 99.17% 	Forward time: 	 0.29 sec
2023-03-31 21:44:00,658 			Loss:    9.633e-04    			Backward time: 	 0.10 sec 
2023-03-31 21:44:00,780 			Learning rate: weights:   1.000e-04    
2023-03-31 21:44:00,780 			Last test performance: 98.78%
2023-03-31 21:44:00,781 ----------------
2023-03-31 21:44:01,177   46  =>  74   		Training 486 pattern with 98.33% 	Forward time: 	 0.26 sec
2023-03-31 21:44:01,177 			Loss:    1.831e-03    			Backward time: 	 0.11 sec 
2023-03-31 21:44:01,286 			Learning rate: weights:   1.000e-04    
2023-03-31 21:44:01,287 			Last test performance: 98.78%
2023-03-31 21:44:01,287 ----------------
2023-03-31 21:44:01,672   46  =>  75   		Training 486 pattern with 99.38% 	Forward time: 	 0.26 sec
2023-03-31 21:44:01,673 			Loss:    5.921e-04    			Backward time: 	 0.10 sec 
2023-03-31 21:44:01,808 			Learning rate: weights:   1.000e-04    
2023-03-31 21:44:01,808 			Last test performance: 98.78%
2023-03-31 21:44:01,809 ----------------
2023-03-31 21:44:02,237   46  =>  76   		Training 486 pattern with 98.75% 	Forward time: 	 0.30 sec
2023-03-31 21:44:02,237 			Loss:    1.280e-03    			Backward time: 	 0.10 sec 
2023-03-31 21:44:02,346 			Learning rate: weights:   1.000e-04    
2023-03-31 21:44:02,347 			Last test performance: 98.78%
2023-03-31 21:44:02,347 ----------------
2023-03-31 21:44:02,738   46  =>  77   		Training 486 pattern with 98.75% 	Forward time: 	 0.26 sec
2023-03-31 21:44:02,738 			Loss:    1.180e-03    			Backward time: 	 0.10 sec 
2023-03-31 21:44:02,834 			Learning rate: weights:   1.000e-04    
2023-03-31 21:44:02,835 			Last test performance: 98.78%
2023-03-31 21:44:02,835 ----------------
2023-03-31 21:44:03,293   46  =>  78   		Training 486 pattern with 99.17% 	Forward time: 	 0.29 sec
2023-03-31 21:44:03,293 			Loss:    1.274e-03    			Backward time: 	 0.14 sec 
2023-03-31 21:44:03,395 			Learning rate: weights:   1.000e-04    
2023-03-31 21:44:03,395 			Last test performance: 98.78%
2023-03-31 21:44:03,395 ----------------
2023-03-31 21:44:03,877   46  =>  79   		Training 486 pattern with 99.58% 	Forward time: 	 0.36 sec
2023-03-31 21:44:03,877 			Loss:    9.714e-04    			Backward time: 	 0.10 sec 
2023-03-31 21:44:04,028 			Learning rate: weights:   1.000e-04    
2023-03-31 21:44:04,029 			Last test performance: 98.78%
2023-03-31 21:44:04,029 ----------------
2023-03-31 21:44:04,417   46  =>  80   		Training 486 pattern with 99.38% 	Forward time: 	 0.27 sec
2023-03-31 21:44:04,417 			Loss:    1.015e-03    			Backward time: 	 0.09 sec 
2023-03-31 21:44:04,519 			Learning rate: weights:   1.000e-04    
2023-03-31 21:44:04,520 			Last test performance: 98.78%
2023-03-31 21:44:04,520 ----------------
2023-03-31 21:44:04,910   46  =>  81   		Training 486 pattern with 99.17% 	Forward time: 	 0.26 sec
2023-03-31 21:44:04,910 			Loss:    8.767e-04    			Backward time: 	 0.10 sec 
2023-03-31 21:44:05,014 			Learning rate: weights:   1.000e-04    
2023-03-31 21:44:05,015 			Last test performance: 98.78%
2023-03-31 21:44:05,015 ----------------
2023-03-31 21:44:05,405   46  =>  82   		Training 486 pattern with 99.58% 	Forward time: 	 0.26 sec
2023-03-31 21:44:05,405 			Loss:    6.307e-04    			Backward time: 	 0.10 sec 
2023-03-31 21:44:05,506 			Learning rate: weights:   1.000e-04    
2023-03-31 21:44:05,506 			Last test performance: 98.78%
2023-03-31 21:44:05,507 ----------------
2023-03-31 21:44:05,895   46  =>  83   		Training 486 pattern with 98.96% 	Forward time: 	 0.26 sec
2023-03-31 21:44:05,895 			Loss:    8.437e-04    			Backward time: 	 0.10 sec 
2023-03-31 21:44:05,992 			Learning rate: weights:   1.000e-04    
2023-03-31 21:44:05,993 			Last test performance: 98.78%
2023-03-31 21:44:05,993 ----------------
2023-03-31 21:44:06,406   46  =>  84   		Training 486 pattern with 99.58% 	Forward time: 	 0.29 sec
2023-03-31 21:44:06,407 			Loss:    6.696e-04    			Backward time: 	 0.10 sec 
2023-03-31 21:44:06,544 			Learning rate: weights:   1.000e-04    
2023-03-31 21:44:06,544 			Last test performance: 98.78%
2023-03-31 21:44:06,544 ----------------
2023-03-31 21:44:07,017   46  =>  85   		Training 486 pattern with 99.17% 	Forward time: 	 0.35 sec
2023-03-31 21:44:07,017 			Loss:    9.053e-04    			Backward time: 	 0.10 sec 
2023-03-31 21:44:07,116 			Learning rate: weights:   1.000e-04    
2023-03-31 21:44:07,116 			Last test performance: 98.78%
2023-03-31 21:44:07,116 ----------------
2023-03-31 21:44:07,583   46  =>  86   		Training 486 pattern with 98.54% 	Forward time: 	 0.35 sec
2023-03-31 21:44:07,584 			Loss:    1.984e-03    			Backward time: 	 0.10 sec 
2023-03-31 21:44:08,409 			Learning rate: weights:   1.000e-04    
2023-03-31 21:44:08,409 			Last test performance: 98.78%
2023-03-31 21:44:08,409 ----------------
2023-03-31 21:44:08,888   46  =>  87   		Training 486 pattern with 99.58% 	Forward time: 	 0.29 sec
2023-03-31 21:44:08,888 			Loss:    7.467e-04    			Backward time: 	 0.17 sec 
2023-03-31 21:44:08,990 			Learning rate: weights:   1.000e-04    
2023-03-31 21:44:08,991 			Last test performance: 98.78%
2023-03-31 21:44:08,991 ----------------
2023-03-31 21:44:09,319   46  =>  88   		Training 486 pattern with 99.17% 	Forward time: 	 0.22 sec
2023-03-31 21:44:09,319 			Loss:    1.080e-03    			Backward time: 	 0.09 sec 
2023-03-31 21:44:09,477 			Learning rate: weights:   1.000e-04    
2023-03-31 21:44:09,477 			Last test performance: 98.78%
2023-03-31 21:44:09,477 ----------------
2023-03-31 21:44:09,862   46  =>  89   		Training 486 pattern with 98.75% 	Forward time: 	 0.28 sec
2023-03-31 21:44:09,863 			Loss:    1.341e-03    			Backward time: 	 0.09 sec 
2023-03-31 21:44:10,011 			Learning rate: weights:   1.000e-04    
2023-03-31 21:44:10,011 			Last test performance: 98.78%
2023-03-31 21:44:10,012 ----------------
2023-03-31 21:44:10,479   46  =>  90   		Training 486 pattern with 98.54% 	Forward time: 	 0.35 sec
2023-03-31 21:44:10,480 			Loss:    1.331e-03    			Backward time: 	 0.10 sec 
2023-03-31 21:44:13,953 			Learning rate: weights:   1.000e-04    
2023-03-31 21:44:13,953 			Last test performance: 98.78%
2023-03-31 21:44:13,953 ----------------
2023-03-31 21:44:14,359   46  =>  91   		Training 486 pattern with 99.17% 	Forward time: 	 0.28 sec
2023-03-31 21:44:14,359 			Loss:    7.646e-04    			Backward time: 	 0.10 sec 
2023-03-31 21:44:15,352 			Learning rate: weights:   1.000e-04    
2023-03-31 21:44:15,352 			Last test performance: 98.78%
2023-03-31 21:44:15,352 ----------------
2023-03-31 21:44:15,858   46  =>  92   		Training 486 pattern with 99.38% 	Forward time: 	 0.35 sec
2023-03-31 21:44:15,859 			Loss:    9.093e-04    			Backward time: 	 0.12 sec 
2023-03-31 21:44:16,007 			Learning rate: weights:   1.000e-04    
2023-03-31 21:44:16,008 			Last test performance: 98.78%
2023-03-31 21:44:16,008 ----------------
2023-03-31 21:44:16,368   46  =>  93   		Training 486 pattern with 98.96% 	Forward time: 	 0.24 sec
2023-03-31 21:44:16,368 			Loss:    8.243e-04    			Backward time: 	 0.11 sec 
2023-03-31 21:44:16,528 			Learning rate: weights:   1.000e-04    
2023-03-31 21:44:16,528 			Last test performance: 98.78%
2023-03-31 21:44:16,529 ----------------
2023-03-31 21:44:16,920   46  =>  94   		Training 486 pattern with 98.96% 	Forward time: 	 0.27 sec
2023-03-31 21:44:16,920 			Loss:    1.442e-03    			Backward time: 	 0.10 sec 
2023-03-31 21:44:17,109 			Learning rate: weights:   1.000e-04    
2023-03-31 21:44:17,110 			Last test performance: 98.78%
2023-03-31 21:44:17,110 ----------------
2023-03-31 21:44:17,472   46  =>  95   		Training 486 pattern with 97.71% 	Forward time: 	 0.23 sec
2023-03-31 21:44:17,472 			Loss:    2.897e-03    			Backward time: 	 0.11 sec 
2023-03-31 21:44:17,630 			Learning rate: weights:   1.000e-04    
2023-03-31 21:44:17,631 			Last test performance: 98.78%
2023-03-31 21:44:17,631 ----------------
2023-03-31 21:44:18,008   46  =>  96   		Training 486 pattern with 100.00% 	Forward time: 	 0.25 sec
2023-03-31 21:44:18,008 			Loss:    8.024e-04    			Backward time: 	 0.11 sec 
2023-03-31 21:44:18,195 			Learning rate: weights:   1.000e-04    
2023-03-31 21:44:18,195 			Last test performance: 98.78%
2023-03-31 21:44:18,195 ----------------
2023-03-31 21:44:18,697   46  =>  97   		Training 486 pattern with 99.38% 	Forward time: 	 0.31 sec
2023-03-31 21:44:18,698 			Loss:    7.259e-04    			Backward time: 	 0.16 sec 
2023-03-31 21:44:18,845 			Learning rate: weights:   1.000e-04    
2023-03-31 21:44:18,845 			Last test performance: 98.78%
2023-03-31 21:44:18,845 ----------------
2023-03-31 21:44:19,239   46  =>  98   		Training 486 pattern with 98.96% 	Forward time: 	 0.25 sec
2023-03-31 21:44:19,239 			Loss:    8.556e-04    			Backward time: 	 0.11 sec 
2023-03-31 21:44:19,535 			Learning rate: weights:   1.000e-04    
2023-03-31 21:44:19,535 			Last test performance: 98.78%
2023-03-31 21:44:19,535 ----------------
2023-03-31 21:44:19,872   46  =>  99   		Training 486 pattern with 98.75% 	Forward time: 	 0.22 sec
2023-03-31 21:44:19,872 			Loss:    1.695e-03    			Backward time: 	 0.09 sec 
2023-03-31 21:44:20,037 			Learning rate: weights:   1.000e-04    
2023-03-31 21:44:20,037 			Last test performance: 98.78%
2023-03-31 21:44:20,037 ----------------
2023-03-31 21:44:20,381   46  => 100   		Training 486 pattern with 99.58% 	Forward time: 	 0.23 sec
2023-03-31 21:44:20,381 			Loss:    6.101e-04    			Backward time: 	 0.09 sec 
2023-03-31 21:44:20,530 			Learning rate: weights:   1.000e-04    
2023-03-31 21:44:20,531 			Last test performance: 98.78%
2023-03-31 21:44:20,531 ----------------
2023-03-31 21:44:20,901   46  => 101   		Training 486 pattern with 99.17% 	Forward time: 	 0.26 sec
2023-03-31 21:44:20,901 			Loss:    9.217e-04    			Backward time: 	 0.09 sec 
2023-03-31 21:44:21,078 			Learning rate: weights:   1.000e-04    
2023-03-31 21:44:21,078 			Last test performance: 98.78%
2023-03-31 21:44:21,078 ----------------
2023-03-31 21:44:21,539   46  => 102   		Training 486 pattern with 98.96% 	Forward time: 	 0.33 sec
2023-03-31 21:44:21,540 			Loss:    1.598e-03    			Backward time: 	 0.10 sec 
2023-03-31 21:44:21,754 			Learning rate: weights:   1.000e-04    
2023-03-31 21:44:21,755 			Last test performance: 98.78%
2023-03-31 21:44:21,755 ----------------
2023-03-31 21:44:22,154   46  => 103   		Training 486 pattern with 98.96% 	Forward time: 	 0.26 sec
2023-03-31 21:44:22,155 			Loss:    1.288e-03    			Backward time: 	 0.10 sec 
2023-03-31 21:44:22,254 			Learning rate: weights:   1.000e-04    
2023-03-31 21:44:22,254 			Last test performance: 98.78%
2023-03-31 21:44:22,254 ----------------
2023-03-31 21:44:22,704   46  => 104   		Training 486 pattern with 99.38% 	Forward time: 	 0.29 sec
2023-03-31 21:44:22,704 			Loss:    7.639e-04    			Backward time: 	 0.14 sec 
2023-03-31 21:44:22,844 			Learning rate: weights:   1.000e-04    
2023-03-31 21:44:22,845 			Last test performance: 98.78%
2023-03-31 21:44:22,845 ----------------
2023-03-31 21:44:23,245   46  => 105   		Training 486 pattern with 99.17% 	Forward time: 	 0.29 sec
2023-03-31 21:44:23,245 			Loss:    1.018e-03    			Backward time: 	 0.09 sec 
2023-03-31 21:44:23,334 			Learning rate: weights:   1.000e-04    
2023-03-31 21:44:23,334 			Last test performance: 98.78%
2023-03-31 21:44:23,335 ----------------
2023-03-31 21:44:23,704   46  => 106   		Training 486 pattern with 98.96% 	Forward time: 	 0.25 sec
2023-03-31 21:44:23,705 			Loss:    1.369e-03    			Backward time: 	 0.10 sec 
2023-03-31 21:44:23,890 			Learning rate: weights:   1.000e-04    
2023-03-31 21:44:23,891 			Last test performance: 98.78%
2023-03-31 21:44:23,918 ----------------
2023-03-31 21:44:24,389   46  => 107   		Training 486 pattern with 99.38% 	Forward time: 	 0.38 sec
2023-03-31 21:44:24,389 			Loss:    9.290e-04    			Backward time: 	 0.10 sec 
2023-03-31 21:44:24,505 			Learning rate: weights:   1.000e-04    
2023-03-31 21:44:24,506 			Last test performance: 98.78%
2023-03-31 21:44:24,506 ----------------
2023-03-31 21:44:24,950   46  => 108   		Training 486 pattern with 99.38% 	Forward time: 	 0.32 sec
2023-03-31 21:44:24,950 			Loss:    6.391e-04    			Backward time: 	 0.10 sec 
2023-03-31 21:44:25,038 			Learning rate: weights:   1.000e-04    
2023-03-31 21:44:25,038 			Last test performance: 98.78%
2023-03-31 21:44:25,038 ----------------
2023-03-31 21:44:25,490   46  => 109   		Training 486 pattern with 98.54% 	Forward time: 	 0.29 sec
2023-03-31 21:44:25,490 			Loss:    1.664e-03    			Backward time: 	 0.14 sec 
2023-03-31 21:44:25,664 			Learning rate: weights:   1.000e-04    
2023-03-31 21:44:25,709 			Last test performance: 98.78%
2023-03-31 21:44:25,709 ----------------
2023-03-31 21:44:26,082   46  => 110   		Training 486 pattern with 98.96% 	Forward time: 	 0.29 sec
2023-03-31 21:44:26,082 			Loss:    1.781e-03    			Backward time: 	 0.10 sec 
2023-03-31 21:44:26,182 			Learning rate: weights:   1.000e-04    
2023-03-31 21:44:26,182 			Last test performance: 98.78%
2023-03-31 21:44:26,182 ----------------
2023-03-31 21:44:26,600   46  => 111   		Training 486 pattern with 99.58% 	Forward time: 	 0.29 sec
2023-03-31 21:44:26,600 			Loss:    8.223e-04    			Backward time: 	 0.10 sec 
2023-03-31 21:44:26,677 			Learning rate: weights:   1.000e-04    
2023-03-31 21:44:26,677 			Last test performance: 98.78%
2023-03-31 21:44:26,677 ----------------
2023-03-31 21:44:27,105   46  => 112   		Training 486 pattern with 98.96% 	Forward time: 	 0.27 sec
2023-03-31 21:44:27,105 			Loss:    1.405e-03    			Backward time: 	 0.14 sec 
2023-03-31 21:44:27,285 			Learning rate: weights:   1.000e-04    
2023-03-31 21:44:27,285 			Last test performance: 98.78%
2023-03-31 21:44:27,298 ----------------
2023-03-31 21:44:27,678   46  => 113   		Training 486 pattern with 98.54% 	Forward time: 	 0.27 sec
2023-03-31 21:44:27,678 			Loss:    1.421e-03    			Backward time: 	 0.10 sec 
2023-03-31 21:44:27,791 			Learning rate: weights:   1.000e-04    
2023-03-31 21:44:27,792 			Last test performance: 98.78%
2023-03-31 21:44:27,792 ----------------
2023-03-31 21:44:28,877   46  => 114   		Training 486 pattern with 98.96% 	Forward time: 	 0.95 sec
2023-03-31 21:44:28,877 			Loss:    1.175e-03    			Backward time: 	 0.10 sec 
2023-03-31 21:44:29,051 			Learning rate: weights:   1.000e-04    
2023-03-31 21:44:29,051 			Last test performance: 98.78%
2023-03-31 21:44:29,051 ----------------
2023-03-31 21:44:29,835   46  => 115   		Training 486 pattern with 99.58% 	Forward time: 	 0.66 sec
2023-03-31 21:44:29,835 			Loss:    7.021e-04    			Backward time: 	 0.10 sec 
2023-03-31 21:44:30,042 			Learning rate: weights:   1.000e-04    
2023-03-31 21:44:30,043 			Last test performance: 98.78%
2023-03-31 21:44:30,043 ----------------
2023-03-31 21:44:30,488   46  => 116   		Training 486 pattern with 99.38% 	Forward time: 	 0.32 sec
2023-03-31 21:44:30,488 			Loss:    7.581e-04    			Backward time: 	 0.10 sec 
2023-03-31 21:44:30,706 			Learning rate: weights:   1.000e-04    
2023-03-31 21:44:30,706 			Last test performance: 98.78%
2023-03-31 21:44:30,706 ----------------
2023-03-31 21:44:31,106   46  => 117   		Training 486 pattern with 98.96% 	Forward time: 	 0.27 sec
2023-03-31 21:44:31,106 			Loss:    1.178e-03    			Backward time: 	 0.10 sec 
2023-03-31 21:44:31,294 			Learning rate: weights:   1.000e-04    
2023-03-31 21:44:31,294 			Last test performance: 98.78%
2023-03-31 21:44:31,294 ----------------
2023-03-31 21:44:31,673   46  => 118   		Training 486 pattern with 99.38% 	Forward time: 	 0.25 sec
2023-03-31 21:44:31,673 			Loss:    5.813e-04    			Backward time: 	 0.10 sec 
2023-03-31 21:44:31,772 			Learning rate: weights:   1.000e-04    
2023-03-31 21:44:31,772 			Last test performance: 98.78%
2023-03-31 21:44:31,772 ----------------
2023-03-31 21:44:32,163   46  => 119   		Training 486 pattern with 99.38% 	Forward time: 	 0.26 sec
2023-03-31 21:44:32,163 			Loss:    6.270e-04    			Backward time: 	 0.10 sec 
2023-03-31 21:44:32,262 			Learning rate: weights:   1.000e-04    
2023-03-31 21:44:32,262 			Last test performance: 98.78%
2023-03-31 21:44:32,263 ----------------
2023-03-31 21:44:32,708   46  => 120   		Training 486 pattern with 98.75% 	Forward time: 	 0.25 sec
2023-03-31 21:44:32,708 			Loss:    1.663e-03    			Backward time: 	 0.18 sec 
2023-03-31 21:44:32,900 			Learning rate: weights:   1.000e-04    
2023-03-31 21:44:32,900 			Last test performance: 98.78%
2023-03-31 21:44:32,900 ----------------
2023-03-31 21:44:33,381   46  => 121   		Training 486 pattern with 98.75% 	Forward time: 	 0.35 sec
2023-03-31 21:44:33,381 			Loss:    1.250e-03    			Backward time: 	 0.10 sec 
2023-03-31 21:44:33,491 			Learning rate: weights:   1.000e-04    
2023-03-31 21:44:33,492 			Last test performance: 98.78%
2023-03-31 21:44:33,492 ----------------
2023-03-31 21:44:33,905   46  => 122   		Training 486 pattern with 99.79% 	Forward time: 	 0.28 sec
2023-03-31 21:44:33,905 			Loss:    3.758e-04    			Backward time: 	 0.11 sec 
2023-03-31 21:44:34,017 			Learning rate: weights:   1.000e-04    
2023-03-31 21:44:34,017 			Last test performance: 98.78%
2023-03-31 21:44:34,017 ----------------
2023-03-31 21:44:34,547   46  => 123   		Training 486 pattern with 98.96% 	Forward time: 	 0.40 sec
2023-03-31 21:44:34,547 			Loss:    1.147e-03    			Backward time: 	 0.10 sec 
2023-03-31 21:44:34,639 			Learning rate: weights:   1.000e-04    
2023-03-31 21:44:34,639 			Last test performance: 98.78%
2023-03-31 21:44:34,639 ----------------
2023-03-31 21:44:35,092   46  => 124   		Training 486 pattern with 98.75% 	Forward time: 	 0.32 sec
2023-03-31 21:44:35,093 			Loss:    1.786e-03    			Backward time: 	 0.10 sec 
2023-03-31 21:44:35,205 
2023-03-31 21:44:35,205 Testing:
2023-03-31 21:44:35,282 		24 of 10000 with 91.67% 	 Time used:  0.08 sec
2023-03-31 21:44:35,293 		48 of 10000 with 95.83% 	 Time used:  0.01 sec
2023-03-31 21:44:35,303 		72 of 10000 with 97.22% 	 Time used:  0.01 sec
2023-03-31 21:44:35,314 		96 of 10000 with 96.88% 	 Time used:  0.01 sec
2023-03-31 21:44:35,324 		120 of 10000 with 97.50% 	 Time used:  0.01 sec
2023-03-31 21:44:35,335 		144 of 10000 with 97.22% 	 Time used:  0.01 sec
2023-03-31 21:44:35,345 		168 of 10000 with 97.02% 	 Time used:  0.01 sec
2023-03-31 21:44:35,356 		192 of 10000 with 97.40% 	 Time used:  0.01 sec
2023-03-31 21:44:35,366 		216 of 10000 with 97.69% 	 Time used:  0.01 sec
2023-03-31 21:44:35,376 		240 of 10000 with 97.92% 	 Time used:  0.01 sec
2023-03-31 21:44:35,403 		264 of 10000 with 97.73% 	 Time used:  0.01 sec
2023-03-31 21:44:35,414 		288 of 10000 with 97.92% 	 Time used:  0.01 sec
2023-03-31 21:44:35,425 		312 of 10000 with 97.76% 	 Time used:  0.01 sec
2023-03-31 21:44:35,435 		336 of 10000 with 97.92% 	 Time used:  0.01 sec
2023-03-31 21:44:35,445 		360 of 10000 with 98.06% 	 Time used:  0.01 sec
2023-03-31 21:44:35,455 		384 of 10000 with 98.18% 	 Time used:  0.01 sec
2023-03-31 21:44:35,465 		408 of 10000 with 98.28% 	 Time used:  0.01 sec
2023-03-31 21:44:35,474 		432 of 10000 with 98.38% 	 Time used:  0.01 sec
2023-03-31 21:44:35,484 		456 of 10000 with 98.03% 	 Time used:  0.01 sec
2023-03-31 21:44:35,494 		480 of 10000 with 97.92% 	 Time used:  0.01 sec
2023-03-31 21:44:35,504 		504 of 10000 with 98.02% 	 Time used:  0.01 sec
2023-03-31 21:44:35,513 		528 of 10000 with 98.11% 	 Time used:  0.01 sec
2023-03-31 21:44:35,523 		552 of 10000 with 98.19% 	 Time used:  0.01 sec
2023-03-31 21:44:35,533 		576 of 10000 with 98.26% 	 Time used:  0.01 sec
2023-03-31 21:44:35,543 		600 of 10000 with 98.33% 	 Time used:  0.01 sec
2023-03-31 21:44:35,553 		624 of 10000 with 98.40% 	 Time used:  0.01 sec
2023-03-31 21:44:35,563 		648 of 10000 with 98.46% 	 Time used:  0.01 sec
2023-03-31 21:44:35,572 		672 of 10000 with 98.51% 	 Time used:  0.01 sec
2023-03-31 21:44:35,582 		696 of 10000 with 98.56% 	 Time used:  0.01 sec
2023-03-31 21:44:35,591 		720 of 10000 with 98.61% 	 Time used:  0.01 sec
2023-03-31 21:44:35,601 		744 of 10000 with 98.66% 	 Time used:  0.01 sec
2023-03-31 21:44:35,610 		768 of 10000 with 98.70% 	 Time used:  0.01 sec
2023-03-31 21:44:35,620 		792 of 10000 with 98.74% 	 Time used:  0.01 sec
2023-03-31 21:44:35,629 		816 of 10000 with 98.65% 	 Time used:  0.01 sec
2023-03-31 21:44:35,639 		840 of 10000 with 98.69% 	 Time used:  0.01 sec
2023-03-31 21:44:35,649 		864 of 10000 with 98.73% 	 Time used:  0.01 sec
2023-03-31 21:44:35,658 		888 of 10000 with 98.76% 	 Time used:  0.01 sec
2023-03-31 21:44:35,668 		912 of 10000 with 98.57% 	 Time used:  0.01 sec
2023-03-31 21:44:35,677 		936 of 10000 with 98.61% 	 Time used:  0.01 sec
2023-03-31 21:44:35,686 		960 of 10000 with 98.65% 	 Time used:  0.01 sec
2023-03-31 21:44:35,696 		984 of 10000 with 98.58% 	 Time used:  0.01 sec
2023-03-31 21:44:35,705 		1008 of 10000 with 98.51% 	 Time used:  0.01 sec
2023-03-31 21:44:35,715 		1032 of 10000 with 98.55% 	 Time used:  0.01 sec
2023-03-31 21:44:35,724 		1056 of 10000 with 98.58% 	 Time used:  0.01 sec
2023-03-31 21:44:35,734 		1080 of 10000 with 98.52% 	 Time used:  0.01 sec
2023-03-31 21:44:35,743 		1104 of 10000 with 98.55% 	 Time used:  0.01 sec
2023-03-31 21:44:35,753 		1128 of 10000 with 98.58% 	 Time used:  0.01 sec
2023-03-31 21:44:35,762 		1152 of 10000 with 98.52% 	 Time used:  0.01 sec
2023-03-31 21:44:35,772 		1176 of 10000 with 98.55% 	 Time used:  0.01 sec
2023-03-31 21:44:35,781 		1200 of 10000 with 98.58% 	 Time used:  0.01 sec
2023-03-31 21:44:35,791 		1224 of 10000 with 98.61% 	 Time used:  0.01 sec
2023-03-31 21:44:35,800 		1248 of 10000 with 98.64% 	 Time used:  0.01 sec
2023-03-31 21:44:35,810 		1272 of 10000 with 98.66% 	 Time used:  0.01 sec
2023-03-31 21:44:35,820 		1296 of 10000 with 98.69% 	 Time used:  0.01 sec
2023-03-31 21:44:35,829 		1320 of 10000 with 98.64% 	 Time used:  0.01 sec
2023-03-31 21:44:35,839 		1344 of 10000 with 98.66% 	 Time used:  0.01 sec
2023-03-31 21:44:35,848 		1368 of 10000 with 98.61% 	 Time used:  0.01 sec
2023-03-31 21:44:35,858 		1392 of 10000 with 98.64% 	 Time used:  0.01 sec
2023-03-31 21:44:35,867 		1416 of 10000 with 98.66% 	 Time used:  0.01 sec
2023-03-31 21:44:35,877 		1440 of 10000 with 98.68% 	 Time used:  0.01 sec
2023-03-31 21:44:35,886 		1464 of 10000 with 98.70% 	 Time used:  0.01 sec
2023-03-31 21:44:35,895 		1488 of 10000 with 98.66% 	 Time used:  0.01 sec
2023-03-31 21:44:35,904 		1512 of 10000 with 98.68% 	 Time used:  0.01 sec
2023-03-31 21:44:35,914 		1536 of 10000 with 98.70% 	 Time used:  0.01 sec
2023-03-31 21:44:35,923 		1560 of 10000 with 98.72% 	 Time used:  0.01 sec
2023-03-31 21:44:35,932 		1584 of 10000 with 98.67% 	 Time used:  0.01 sec
2023-03-31 21:44:35,942 		1608 of 10000 with 98.63% 	 Time used:  0.01 sec
2023-03-31 21:44:35,951 		1632 of 10000 with 98.59% 	 Time used:  0.01 sec
2023-03-31 21:44:35,964 		1656 of 10000 with 98.61% 	 Time used:  0.01 sec
2023-03-31 21:44:35,975 		1680 of 10000 with 98.63% 	 Time used:  0.01 sec
2023-03-31 21:44:35,985 		1704 of 10000 with 98.65% 	 Time used:  0.01 sec
2023-03-31 21:44:35,994 		1728 of 10000 with 98.61% 	 Time used:  0.01 sec
2023-03-31 21:44:36,003 		1752 of 10000 with 98.63% 	 Time used:  0.01 sec
2023-03-31 21:44:36,012 		1776 of 10000 with 98.65% 	 Time used:  0.01 sec
2023-03-31 21:44:36,022 		1800 of 10000 with 98.67% 	 Time used:  0.01 sec
2023-03-31 21:44:36,031 		1824 of 10000 with 98.57% 	 Time used:  0.01 sec
2023-03-31 21:44:36,040 		1848 of 10000 with 98.54% 	 Time used:  0.01 sec
2023-03-31 21:44:36,050 		1872 of 10000 with 98.56% 	 Time used:  0.01 sec
2023-03-31 21:44:36,059 		1896 of 10000 with 98.58% 	 Time used:  0.01 sec
2023-03-31 21:44:36,068 		1920 of 10000 with 98.59% 	 Time used:  0.01 sec
2023-03-31 21:44:36,078 		1944 of 10000 with 98.61% 	 Time used:  0.01 sec
2023-03-31 21:44:36,088 		1968 of 10000 with 98.53% 	 Time used:  0.01 sec
2023-03-31 21:44:36,097 		1992 of 10000 with 98.54% 	 Time used:  0.01 sec
2023-03-31 21:44:36,107 		2016 of 10000 with 98.56% 	 Time used:  0.01 sec
2023-03-31 21:44:36,116 		2040 of 10000 with 98.58% 	 Time used:  0.01 sec
2023-03-31 21:44:36,126 		2064 of 10000 with 98.59% 	 Time used:  0.01 sec
2023-03-31 21:44:36,135 		2088 of 10000 with 98.61% 	 Time used:  0.01 sec
2023-03-31 21:44:36,144 		2112 of 10000 with 98.63% 	 Time used:  0.01 sec
2023-03-31 21:44:36,160 		2136 of 10000 with 98.64% 	 Time used:  0.01 sec
2023-03-31 21:44:36,169 		2160 of 10000 with 98.66% 	 Time used:  0.01 sec
2023-03-31 21:44:36,178 		2184 of 10000 with 98.67% 	 Time used:  0.01 sec
2023-03-31 21:44:36,188 		2208 of 10000 with 98.69% 	 Time used:  0.01 sec
2023-03-31 21:44:36,197 		2232 of 10000 with 98.70% 	 Time used:  0.01 sec
2023-03-31 21:44:36,207 		2256 of 10000 with 98.71% 	 Time used:  0.01 sec
2023-03-31 21:44:36,216 		2280 of 10000 with 98.73% 	 Time used:  0.01 sec
2023-03-31 21:44:36,229 		2304 of 10000 with 98.74% 	 Time used:  0.01 sec
2023-03-31 21:44:36,241 		2328 of 10000 with 98.75% 	 Time used:  0.01 sec
2023-03-31 21:44:36,250 		2352 of 10000 with 98.77% 	 Time used:  0.01 sec
2023-03-31 21:44:36,259 		2376 of 10000 with 98.78% 	 Time used:  0.01 sec
2023-03-31 21:44:36,269 		2400 of 10000 with 98.79% 	 Time used:  0.01 sec
2023-03-31 21:44:36,278 		2424 of 10000 with 98.76% 	 Time used:  0.01 sec
2023-03-31 21:44:36,288 		2448 of 10000 with 98.77% 	 Time used:  0.01 sec
2023-03-31 21:44:36,297 		2472 of 10000 with 98.79% 	 Time used:  0.01 sec
2023-03-31 21:44:36,306 		2496 of 10000 with 98.80% 	 Time used:  0.01 sec
2023-03-31 21:44:36,316 		2520 of 10000 with 98.81% 	 Time used:  0.01 sec
2023-03-31 21:44:36,325 		2544 of 10000 with 98.82% 	 Time used:  0.01 sec
2023-03-31 21:44:36,335 		2568 of 10000 with 98.79% 	 Time used:  0.01 sec
2023-03-31 21:44:36,345 		2592 of 10000 with 98.80% 	 Time used:  0.01 sec
2023-03-31 21:44:36,355 		2616 of 10000 with 98.78% 	 Time used:  0.01 sec
2023-03-31 21:44:36,364 		2640 of 10000 with 98.79% 	 Time used:  0.01 sec
2023-03-31 21:44:36,374 		2664 of 10000 with 98.80% 	 Time used:  0.01 sec
2023-03-31 21:44:36,383 		2688 of 10000 with 98.81% 	 Time used:  0.01 sec
2023-03-31 21:44:36,393 		2712 of 10000 with 98.82% 	 Time used:  0.01 sec
2023-03-31 21:44:36,402 		2736 of 10000 with 98.83% 	 Time used:  0.01 sec
2023-03-31 21:44:36,412 		2760 of 10000 with 98.84% 	 Time used:  0.01 sec
2023-03-31 21:44:36,421 		2784 of 10000 with 98.85% 	 Time used:  0.01 sec
2023-03-31 21:44:36,430 		2808 of 10000 with 98.86% 	 Time used:  0.01 sec
2023-03-31 21:44:36,439 		2832 of 10000 with 98.87% 	 Time used:  0.01 sec
2023-03-31 21:44:36,449 		2856 of 10000 with 98.88% 	 Time used:  0.01 sec
2023-03-31 21:44:36,458 		2880 of 10000 with 98.89% 	 Time used:  0.01 sec
2023-03-31 21:44:36,467 		2904 of 10000 with 98.90% 	 Time used:  0.01 sec
2023-03-31 21:44:36,477 		2928 of 10000 with 98.87% 	 Time used:  0.01 sec
2023-03-31 21:44:36,486 		2952 of 10000 with 98.88% 	 Time used:  0.01 sec
2023-03-31 21:44:36,495 		2976 of 10000 with 98.89% 	 Time used:  0.01 sec
2023-03-31 21:44:36,505 		3000 of 10000 with 98.90% 	 Time used:  0.01 sec
2023-03-31 21:44:36,514 		3024 of 10000 with 98.91% 	 Time used:  0.01 sec
2023-03-31 21:44:36,523 		3048 of 10000 with 98.92% 	 Time used:  0.01 sec
2023-03-31 21:44:36,533 		3072 of 10000 with 98.89% 	 Time used:  0.01 sec
2023-03-31 21:44:36,542 		3096 of 10000 with 98.90% 	 Time used:  0.01 sec
2023-03-31 21:44:36,551 		3120 of 10000 with 98.91% 	 Time used:  0.01 sec
2023-03-31 21:44:36,560 		3144 of 10000 with 98.92% 	 Time used:  0.01 sec
2023-03-31 21:44:36,570 		3168 of 10000 with 98.93% 	 Time used:  0.01 sec
2023-03-31 21:44:36,579 		3192 of 10000 with 98.90% 	 Time used:  0.01 sec
2023-03-31 21:44:36,589 		3216 of 10000 with 98.91% 	 Time used:  0.01 sec
2023-03-31 21:44:36,598 		3240 of 10000 with 98.92% 	 Time used:  0.01 sec
2023-03-31 21:44:36,607 		3264 of 10000 with 98.93% 	 Time used:  0.01 sec
2023-03-31 21:44:36,617 		3288 of 10000 with 98.91% 	 Time used:  0.01 sec
2023-03-31 21:44:36,627 		3312 of 10000 with 98.91% 	 Time used:  0.01 sec
2023-03-31 21:44:36,636 		3336 of 10000 with 98.89% 	 Time used:  0.01 sec
2023-03-31 21:44:36,645 		3360 of 10000 with 98.90% 	 Time used:  0.01 sec
2023-03-31 21:44:36,655 		3384 of 10000 with 98.91% 	 Time used:  0.01 sec
2023-03-31 21:44:36,665 		3408 of 10000 with 98.91% 	 Time used:  0.01 sec
2023-03-31 21:44:36,674 		3432 of 10000 with 98.92% 	 Time used:  0.01 sec
2023-03-31 21:44:36,683 		3456 of 10000 with 98.90% 	 Time used:  0.01 sec
2023-03-31 21:44:36,693 		3480 of 10000 with 98.88% 	 Time used:  0.01 sec
2023-03-31 21:44:36,702 		3504 of 10000 with 98.89% 	 Time used:  0.01 sec
2023-03-31 21:44:36,711 		3528 of 10000 with 98.89% 	 Time used:  0.01 sec
2023-03-31 21:44:36,721 		3552 of 10000 with 98.90% 	 Time used:  0.01 sec
2023-03-31 21:44:36,730 		3576 of 10000 with 98.88% 	 Time used:  0.01 sec
2023-03-31 21:44:36,739 		3600 of 10000 with 98.89% 	 Time used:  0.01 sec
2023-03-31 21:44:36,749 		3624 of 10000 with 98.90% 	 Time used:  0.01 sec
2023-03-31 21:44:36,758 		3648 of 10000 with 98.90% 	 Time used:  0.01 sec
2023-03-31 21:44:36,767 		3672 of 10000 with 98.91% 	 Time used:  0.01 sec
2023-03-31 21:44:36,777 		3696 of 10000 with 98.89% 	 Time used:  0.01 sec
2023-03-31 21:44:36,786 		3720 of 10000 with 98.90% 	 Time used:  0.01 sec
2023-03-31 21:44:36,796 		3744 of 10000 with 98.90% 	 Time used:  0.01 sec
2023-03-31 21:44:36,805 		3768 of 10000 with 98.91% 	 Time used:  0.01 sec
2023-03-31 21:44:36,814 		3792 of 10000 with 98.92% 	 Time used:  0.01 sec
2023-03-31 21:44:36,823 		3816 of 10000 with 98.90% 	 Time used:  0.01 sec
2023-03-31 21:44:36,833 		3840 of 10000 with 98.91% 	 Time used:  0.01 sec
2023-03-31 21:44:36,842 		3864 of 10000 with 98.91% 	 Time used:  0.01 sec
2023-03-31 21:44:36,852 		3888 of 10000 with 98.92% 	 Time used:  0.01 sec
2023-03-31 21:44:36,861 		3912 of 10000 with 98.93% 	 Time used:  0.01 sec
2023-03-31 21:44:36,870 		3936 of 10000 with 98.93% 	 Time used:  0.01 sec
2023-03-31 21:44:36,880 		3960 of 10000 with 98.94% 	 Time used:  0.01 sec
2023-03-31 21:44:36,890 		3984 of 10000 with 98.95% 	 Time used:  0.01 sec
2023-03-31 21:44:36,899 		4008 of 10000 with 98.93% 	 Time used:  0.01 sec
2023-03-31 21:44:36,908 		4032 of 10000 with 98.93% 	 Time used:  0.01 sec
2023-03-31 21:44:36,918 		4056 of 10000 with 98.92% 	 Time used:  0.01 sec
2023-03-31 21:44:36,927 		4080 of 10000 with 98.92% 	 Time used:  0.01 sec
2023-03-31 21:44:36,936 		4104 of 10000 with 98.93% 	 Time used:  0.01 sec
2023-03-31 21:44:36,946 		4128 of 10000 with 98.93% 	 Time used:  0.01 sec
2023-03-31 21:44:36,955 		4152 of 10000 with 98.94% 	 Time used:  0.01 sec
2023-03-31 21:44:36,964 		4176 of 10000 with 98.92% 	 Time used:  0.01 sec
2023-03-31 21:44:36,974 		4200 of 10000 with 98.90% 	 Time used:  0.01 sec
2023-03-31 21:44:36,983 		4224 of 10000 with 98.91% 	 Time used:  0.01 sec
2023-03-31 21:44:36,992 		4248 of 10000 with 98.92% 	 Time used:  0.01 sec
2023-03-31 21:44:37,001 		4272 of 10000 with 98.92% 	 Time used:  0.01 sec
2023-03-31 21:44:37,011 		4296 of 10000 with 98.93% 	 Time used:  0.01 sec
2023-03-31 21:44:37,020 		4320 of 10000 with 98.94% 	 Time used:  0.01 sec
2023-03-31 21:44:37,030 		4344 of 10000 with 98.94% 	 Time used:  0.01 sec
2023-03-31 21:44:37,039 		4368 of 10000 with 98.92% 	 Time used:  0.01 sec
2023-03-31 21:44:37,048 		4392 of 10000 with 98.91% 	 Time used:  0.01 sec
2023-03-31 21:44:37,057 		4416 of 10000 with 98.91% 	 Time used:  0.01 sec
2023-03-31 21:44:37,067 		4440 of 10000 with 98.87% 	 Time used:  0.01 sec
2023-03-31 21:44:37,076 		4464 of 10000 with 98.88% 	 Time used:  0.01 sec
2023-03-31 21:44:37,085 		4488 of 10000 with 98.89% 	 Time used:  0.01 sec
2023-03-31 21:44:37,095 		4512 of 10000 with 98.87% 	 Time used:  0.01 sec
2023-03-31 21:44:37,104 		4536 of 10000 with 98.85% 	 Time used:  0.01 sec
2023-03-31 21:44:37,113 		4560 of 10000 with 98.86% 	 Time used:  0.01 sec
2023-03-31 21:44:37,123 		4584 of 10000 with 98.87% 	 Time used:  0.01 sec
2023-03-31 21:44:37,132 		4608 of 10000 with 98.87% 	 Time used:  0.01 sec
2023-03-31 21:44:37,142 		4632 of 10000 with 98.88% 	 Time used:  0.01 sec
2023-03-31 21:44:37,151 		4656 of 10000 with 98.88% 	 Time used:  0.01 sec
2023-03-31 21:44:37,161 		4680 of 10000 with 98.89% 	 Time used:  0.01 sec
2023-03-31 21:44:37,170 		4704 of 10000 with 98.89% 	 Time used:  0.01 sec
2023-03-31 21:44:37,179 		4728 of 10000 with 98.88% 	 Time used:  0.01 sec
2023-03-31 21:44:37,189 		4752 of 10000 with 98.88% 	 Time used:  0.01 sec
2023-03-31 21:44:37,198 		4776 of 10000 with 98.89% 	 Time used:  0.01 sec
2023-03-31 21:44:37,207 		4800 of 10000 with 98.90% 	 Time used:  0.01 sec
2023-03-31 21:44:37,217 		4824 of 10000 with 98.90% 	 Time used:  0.01 sec
2023-03-31 21:44:37,226 		4848 of 10000 with 98.89% 	 Time used:  0.01 sec
2023-03-31 21:44:37,235 		4872 of 10000 with 98.87% 	 Time used:  0.01 sec
2023-03-31 21:44:37,245 		4896 of 10000 with 98.88% 	 Time used:  0.01 sec
2023-03-31 21:44:37,254 		4920 of 10000 with 98.88% 	 Time used:  0.01 sec
2023-03-31 21:44:37,264 		4944 of 10000 with 98.89% 	 Time used:  0.01 sec
2023-03-31 21:44:37,274 		4968 of 10000 with 98.89% 	 Time used:  0.01 sec
2023-03-31 21:44:37,283 		4992 of 10000 with 98.88% 	 Time used:  0.01 sec
2023-03-31 21:44:37,293 		5016 of 10000 with 98.88% 	 Time used:  0.01 sec
2023-03-31 21:44:37,303 		5040 of 10000 with 98.89% 	 Time used:  0.01 sec
2023-03-31 21:44:37,312 		5064 of 10000 with 98.89% 	 Time used:  0.01 sec
2023-03-31 21:44:37,322 		5088 of 10000 with 98.90% 	 Time used:  0.01 sec
2023-03-31 21:44:37,331 		5112 of 10000 with 98.90% 	 Time used:  0.01 sec
2023-03-31 21:44:37,341 		5136 of 10000 with 98.91% 	 Time used:  0.01 sec
2023-03-31 21:44:37,351 		5160 of 10000 with 98.91% 	 Time used:  0.01 sec
2023-03-31 21:44:37,361 		5184 of 10000 with 98.92% 	 Time used:  0.01 sec
2023-03-31 21:44:37,370 		5208 of 10000 with 98.92% 	 Time used:  0.01 sec
2023-03-31 21:44:37,380 		5232 of 10000 with 98.93% 	 Time used:  0.01 sec
2023-03-31 21:44:37,390 		5256 of 10000 with 98.93% 	 Time used:  0.01 sec
2023-03-31 21:44:37,399 		5280 of 10000 with 98.94% 	 Time used:  0.01 sec
2023-03-31 21:44:37,409 		5304 of 10000 with 98.94% 	 Time used:  0.01 sec
2023-03-31 21:44:37,421 		5328 of 10000 with 98.91% 	 Time used:  0.01 sec
2023-03-31 21:44:37,436 		5352 of 10000 with 98.90% 	 Time used:  0.01 sec
2023-03-31 21:44:37,451 		5376 of 10000 with 98.90% 	 Time used:  0.01 sec
2023-03-31 21:44:37,466 		5400 of 10000 with 98.91% 	 Time used:  0.01 sec
2023-03-31 21:44:37,481 		5424 of 10000 with 98.89% 	 Time used:  0.01 sec
2023-03-31 21:44:37,497 		5448 of 10000 with 98.90% 	 Time used:  0.01 sec
2023-03-31 21:44:37,512 		5472 of 10000 with 98.90% 	 Time used:  0.01 sec
2023-03-31 21:44:37,527 		5496 of 10000 with 98.91% 	 Time used:  0.01 sec
2023-03-31 21:44:37,542 		5520 of 10000 with 98.89% 	 Time used:  0.01 sec
2023-03-31 21:44:37,558 		5544 of 10000 with 98.90% 	 Time used:  0.01 sec
2023-03-31 21:44:37,573 		5568 of 10000 with 98.90% 	 Time used:  0.01 sec
2023-03-31 21:44:37,587 		5592 of 10000 with 98.91% 	 Time used:  0.01 sec
2023-03-31 21:44:37,601 		5616 of 10000 with 98.91% 	 Time used:  0.01 sec
2023-03-31 21:44:37,613 		5640 of 10000 with 98.92% 	 Time used:  0.01 sec
2023-03-31 21:44:37,623 		5664 of 10000 with 98.92% 	 Time used:  0.01 sec
2023-03-31 21:44:37,633 		5688 of 10000 with 98.91% 	 Time used:  0.01 sec
2023-03-31 21:44:37,643 		5712 of 10000 with 98.91% 	 Time used:  0.01 sec
2023-03-31 21:44:37,652 		5736 of 10000 with 98.88% 	 Time used:  0.01 sec
2023-03-31 21:44:37,662 		5760 of 10000 with 98.89% 	 Time used:  0.01 sec
2023-03-31 21:44:37,672 		5784 of 10000 with 98.89% 	 Time used:  0.01 sec
2023-03-31 21:44:37,682 		5808 of 10000 with 98.90% 	 Time used:  0.01 sec
2023-03-31 21:44:37,691 		5832 of 10000 with 98.87% 	 Time used:  0.01 sec
2023-03-31 21:44:37,701 		5856 of 10000 with 98.87% 	 Time used:  0.01 sec
2023-03-31 21:44:37,711 		5880 of 10000 with 98.86% 	 Time used:  0.01 sec
2023-03-31 21:44:37,720 		5904 of 10000 with 98.87% 	 Time used:  0.01 sec
2023-03-31 21:44:37,730 		5928 of 10000 with 98.87% 	 Time used:  0.01 sec
2023-03-31 21:44:37,740 		5952 of 10000 with 98.87% 	 Time used:  0.01 sec
2023-03-31 21:44:37,750 		5976 of 10000 with 98.88% 	 Time used:  0.01 sec
2023-03-31 21:44:37,759 		6000 of 10000 with 98.87% 	 Time used:  0.01 sec
2023-03-31 21:44:37,769 		6024 of 10000 with 98.87% 	 Time used:  0.01 sec
2023-03-31 21:44:37,779 		6048 of 10000 with 98.86% 	 Time used:  0.01 sec
2023-03-31 21:44:37,789 		6072 of 10000 with 98.85% 	 Time used:  0.01 sec
2023-03-31 21:44:37,798 		6096 of 10000 with 98.82% 	 Time used:  0.01 sec
2023-03-31 21:44:37,808 		6120 of 10000 with 98.81% 	 Time used:  0.01 sec
2023-03-31 21:44:37,818 		6144 of 10000 with 98.81% 	 Time used:  0.01 sec
2023-03-31 21:44:37,828 		6168 of 10000 with 98.80% 	 Time used:  0.01 sec
2023-03-31 21:44:37,838 		6192 of 10000 with 98.80% 	 Time used:  0.01 sec
2023-03-31 21:44:37,847 		6216 of 10000 with 98.81% 	 Time used:  0.01 sec
2023-03-31 21:44:37,857 		6240 of 10000 with 98.81% 	 Time used:  0.01 sec
2023-03-31 21:44:37,867 		6264 of 10000 with 98.82% 	 Time used:  0.01 sec
2023-03-31 21:44:37,877 		6288 of 10000 with 98.82% 	 Time used:  0.01 sec
2023-03-31 21:44:37,886 		6312 of 10000 with 98.83% 	 Time used:  0.01 sec
2023-03-31 21:44:37,896 		6336 of 10000 with 98.83% 	 Time used:  0.01 sec
2023-03-31 21:44:37,906 		6360 of 10000 with 98.84% 	 Time used:  0.01 sec
2023-03-31 21:44:37,916 		6384 of 10000 with 98.83% 	 Time used:  0.01 sec
2023-03-31 21:44:37,925 		6408 of 10000 with 98.83% 	 Time used:  0.01 sec
2023-03-31 21:44:37,935 		6432 of 10000 with 98.80% 	 Time used:  0.01 sec
2023-03-31 21:44:37,945 		6456 of 10000 with 98.81% 	 Time used:  0.01 sec
2023-03-31 21:44:37,954 		6480 of 10000 with 98.81% 	 Time used:  0.01 sec
2023-03-31 21:44:37,964 		6504 of 10000 with 98.80% 	 Time used:  0.01 sec
2023-03-31 21:44:37,974 		6528 of 10000 with 98.79% 	 Time used:  0.01 sec
2023-03-31 21:44:37,983 		6552 of 10000 with 98.79% 	 Time used:  0.01 sec
2023-03-31 21:44:37,993 		6576 of 10000 with 98.80% 	 Time used:  0.01 sec
2023-03-31 21:44:38,003 		6600 of 10000 with 98.80% 	 Time used:  0.01 sec
2023-03-31 21:44:38,013 		6624 of 10000 with 98.81% 	 Time used:  0.01 sec
2023-03-31 21:44:38,022 		6648 of 10000 with 98.80% 	 Time used:  0.01 sec
2023-03-31 21:44:38,032 		6672 of 10000 with 98.80% 	 Time used:  0.01 sec
2023-03-31 21:44:38,042 		6696 of 10000 with 98.81% 	 Time used:  0.01 sec
2023-03-31 21:44:38,051 		6720 of 10000 with 98.81% 	 Time used:  0.01 sec
2023-03-31 21:44:38,061 		6744 of 10000 with 98.80% 	 Time used:  0.01 sec
2023-03-31 21:44:38,071 		6768 of 10000 with 98.80% 	 Time used:  0.01 sec
2023-03-31 21:44:38,081 		6792 of 10000 with 98.81% 	 Time used:  0.01 sec
2023-03-31 21:44:38,091 		6816 of 10000 with 98.80% 	 Time used:  0.01 sec
2023-03-31 21:44:38,100 		6840 of 10000 with 98.80% 	 Time used:  0.01 sec
2023-03-31 21:44:38,110 		6864 of 10000 with 98.81% 	 Time used:  0.01 sec
2023-03-31 21:44:38,120 		6888 of 10000 with 98.81% 	 Time used:  0.01 sec
2023-03-31 21:44:38,129 		6912 of 10000 with 98.78% 	 Time used:  0.01 sec
2023-03-31 21:44:38,139 		6936 of 10000 with 98.79% 	 Time used:  0.01 sec
2023-03-31 21:44:38,149 		6960 of 10000 with 98.79% 	 Time used:  0.01 sec
2023-03-31 21:44:38,159 		6984 of 10000 with 98.77% 	 Time used:  0.01 sec
2023-03-31 21:44:38,168 		7008 of 10000 with 98.77% 	 Time used:  0.01 sec
2023-03-31 21:44:38,178 		7032 of 10000 with 98.76% 	 Time used:  0.01 sec
2023-03-31 21:44:38,188 		7056 of 10000 with 98.77% 	 Time used:  0.01 sec
2023-03-31 21:44:38,198 		7080 of 10000 with 98.77% 	 Time used:  0.01 sec
2023-03-31 21:44:38,207 		7104 of 10000 with 98.76% 	 Time used:  0.01 sec
2023-03-31 21:44:38,217 		7128 of 10000 with 98.77% 	 Time used:  0.01 sec
2023-03-31 21:44:38,227 		7152 of 10000 with 98.77% 	 Time used:  0.01 sec
2023-03-31 21:44:38,236 		7176 of 10000 with 98.77% 	 Time used:  0.01 sec
2023-03-31 21:44:38,246 		7200 of 10000 with 98.78% 	 Time used:  0.01 sec
2023-03-31 21:44:38,256 		7224 of 10000 with 98.78% 	 Time used:  0.01 sec
2023-03-31 21:44:38,266 		7248 of 10000 with 98.79% 	 Time used:  0.01 sec
2023-03-31 21:44:38,275 		7272 of 10000 with 98.79% 	 Time used:  0.01 sec
2023-03-31 21:44:38,285 		7296 of 10000 with 98.79% 	 Time used:  0.01 sec
2023-03-31 21:44:38,295 		7320 of 10000 with 98.80% 	 Time used:  0.01 sec
2023-03-31 21:44:38,305 		7344 of 10000 with 98.79% 	 Time used:  0.01 sec
2023-03-31 21:44:38,315 		7368 of 10000 with 98.79% 	 Time used:  0.01 sec
2023-03-31 21:44:38,324 		7392 of 10000 with 98.80% 	 Time used:  0.01 sec
2023-03-31 21:44:38,334 		7416 of 10000 with 98.80% 	 Time used:  0.01 sec
2023-03-31 21:44:38,344 		7440 of 10000 with 98.80% 	 Time used:  0.01 sec
2023-03-31 21:44:38,353 		7464 of 10000 with 98.81% 	 Time used:  0.01 sec
2023-03-31 21:44:38,363 		7488 of 10000 with 98.81% 	 Time used:  0.01 sec
2023-03-31 21:44:38,373 		7512 of 10000 with 98.82% 	 Time used:  0.01 sec
2023-03-31 21:44:38,383 		7536 of 10000 with 98.82% 	 Time used:  0.01 sec
2023-03-31 21:44:38,392 		7560 of 10000 with 98.81% 	 Time used:  0.01 sec
2023-03-31 21:44:38,402 		7584 of 10000 with 98.80% 	 Time used:  0.01 sec
2023-03-31 21:44:38,412 		7608 of 10000 with 98.80% 	 Time used:  0.01 sec
2023-03-31 21:44:38,421 		7632 of 10000 with 98.81% 	 Time used:  0.01 sec
2023-03-31 21:44:38,431 		7656 of 10000 with 98.81% 	 Time used:  0.01 sec
2023-03-31 21:44:38,441 		7680 of 10000 with 98.82% 	 Time used:  0.01 sec
2023-03-31 21:44:38,451 		7704 of 10000 with 98.82% 	 Time used:  0.01 sec
2023-03-31 21:44:38,460 		7728 of 10000 with 98.82% 	 Time used:  0.01 sec
2023-03-31 21:44:38,470 		7752 of 10000 with 98.83% 	 Time used:  0.01 sec
2023-03-31 21:44:38,480 		7776 of 10000 with 98.83% 	 Time used:  0.01 sec
2023-03-31 21:44:38,489 		7800 of 10000 with 98.83% 	 Time used:  0.01 sec
2023-03-31 21:44:38,499 		7824 of 10000 with 98.84% 	 Time used:  0.01 sec
2023-03-31 21:44:38,509 		7848 of 10000 with 98.84% 	 Time used:  0.01 sec
2023-03-31 21:44:38,518 		7872 of 10000 with 98.84% 	 Time used:  0.01 sec
2023-03-31 21:44:38,528 		7896 of 10000 with 98.85% 	 Time used:  0.01 sec
2023-03-31 21:44:38,538 		7920 of 10000 with 98.85% 	 Time used:  0.01 sec
2023-03-31 21:44:38,548 		7944 of 10000 with 98.85% 	 Time used:  0.01 sec
2023-03-31 21:44:38,558 		7968 of 10000 with 98.86% 	 Time used:  0.01 sec
2023-03-31 21:44:38,567 		7992 of 10000 with 98.86% 	 Time used:  0.01 sec
2023-03-31 21:44:38,577 		8016 of 10000 with 98.85% 	 Time used:  0.01 sec
2023-03-31 21:44:38,587 		8040 of 10000 with 98.86% 	 Time used:  0.01 sec
2023-03-31 21:44:38,597 		8064 of 10000 with 98.86% 	 Time used:  0.01 sec
2023-03-31 21:44:38,606 		8088 of 10000 with 98.84% 	 Time used:  0.01 sec
2023-03-31 21:44:38,616 		8112 of 10000 with 98.84% 	 Time used:  0.01 sec
2023-03-31 21:44:38,628 		8136 of 10000 with 98.84% 	 Time used:  0.01 sec
2023-03-31 21:44:38,640 		8160 of 10000 with 98.85% 	 Time used:  0.01 sec
2023-03-31 21:44:38,650 		8184 of 10000 with 98.85% 	 Time used:  0.01 sec
2023-03-31 21:44:38,660 		8208 of 10000 with 98.85% 	 Time used:  0.01 sec
2023-03-31 21:44:38,670 		8232 of 10000 with 98.86% 	 Time used:  0.01 sec
2023-03-31 21:44:38,679 		8256 of 10000 with 98.86% 	 Time used:  0.01 sec
2023-03-31 21:44:38,689 		8280 of 10000 with 98.86% 	 Time used:  0.01 sec
2023-03-31 21:44:38,699 		8304 of 10000 with 98.87% 	 Time used:  0.01 sec
2023-03-31 21:44:38,709 		8328 of 10000 with 98.87% 	 Time used:  0.01 sec
2023-03-31 21:44:38,719 		8352 of 10000 with 98.86% 	 Time used:  0.01 sec
2023-03-31 21:44:38,774 		8376 of 10000 with 98.87% 	 Time used:  0.05 sec
2023-03-31 21:44:38,785 		8400 of 10000 with 98.87% 	 Time used:  0.01 sec
2023-03-31 21:44:38,795 		8424 of 10000 with 98.87% 	 Time used:  0.01 sec
2023-03-31 21:44:38,805 		8448 of 10000 with 98.88% 	 Time used:  0.01 sec
2023-03-31 21:44:38,815 		8472 of 10000 with 98.88% 	 Time used:  0.01 sec
2023-03-31 21:44:38,825 		8496 of 10000 with 98.87% 	 Time used:  0.01 sec
2023-03-31 21:44:38,836 		8520 of 10000 with 98.86% 	 Time used:  0.01 sec
2023-03-31 21:44:38,846 		8544 of 10000 with 98.86% 	 Time used:  0.01 sec
2023-03-31 21:44:38,856 		8568 of 10000 with 98.87% 	 Time used:  0.01 sec
2023-03-31 21:44:38,867 		8592 of 10000 with 98.87% 	 Time used:  0.01 sec
2023-03-31 21:44:38,877 		8616 of 10000 with 98.87% 	 Time used:  0.01 sec
2023-03-31 21:44:38,888 		8640 of 10000 with 98.87% 	 Time used:  0.01 sec
2023-03-31 21:44:38,899 		8664 of 10000 with 98.87% 	 Time used:  0.01 sec
2023-03-31 21:44:38,909 		8688 of 10000 with 98.87% 	 Time used:  0.01 sec
2023-03-31 21:44:38,919 		8712 of 10000 with 98.88% 	 Time used:  0.01 sec
2023-03-31 21:44:38,929 		8736 of 10000 with 98.88% 	 Time used:  0.01 sec
2023-03-31 21:44:38,939 		8760 of 10000 with 98.88% 	 Time used:  0.01 sec
2023-03-31 21:44:38,950 		8784 of 10000 with 98.88% 	 Time used:  0.01 sec
2023-03-31 21:44:38,960 		8808 of 10000 with 98.88% 	 Time used:  0.01 sec
2023-03-31 21:44:38,970 		8832 of 10000 with 98.88% 	 Time used:  0.01 sec
2023-03-31 21:44:38,980 		8856 of 10000 with 98.88% 	 Time used:  0.01 sec
2023-03-31 21:44:38,990 		8880 of 10000 with 98.87% 	 Time used:  0.01 sec
2023-03-31 21:44:39,000 		8904 of 10000 with 98.88% 	 Time used:  0.01 sec
2023-03-31 21:44:39,010 		8928 of 10000 with 98.88% 	 Time used:  0.01 sec
2023-03-31 21:44:39,021 		8952 of 10000 with 98.88% 	 Time used:  0.01 sec
2023-03-31 21:44:39,031 		8976 of 10000 with 98.89% 	 Time used:  0.01 sec
2023-03-31 21:44:39,041 		9000 of 10000 with 98.89% 	 Time used:  0.01 sec
2023-03-31 21:44:39,051 		9024 of 10000 with 98.89% 	 Time used:  0.01 sec
2023-03-31 21:44:39,062 		9048 of 10000 with 98.89% 	 Time used:  0.01 sec
2023-03-31 21:44:39,072 		9072 of 10000 with 98.90% 	 Time used:  0.01 sec
2023-03-31 21:44:39,082 		9096 of 10000 with 98.89% 	 Time used:  0.01 sec
2023-03-31 21:44:39,092 		9120 of 10000 with 98.89% 	 Time used:  0.01 sec
2023-03-31 21:44:39,103 		9144 of 10000 with 98.90% 	 Time used:  0.01 sec
2023-03-31 21:44:39,113 		9168 of 10000 with 98.90% 	 Time used:  0.01 sec
2023-03-31 21:44:39,123 		9192 of 10000 with 98.90% 	 Time used:  0.01 sec
2023-03-31 21:44:39,133 		9216 of 10000 with 98.89% 	 Time used:  0.01 sec
2023-03-31 21:44:39,143 		9240 of 10000 with 98.90% 	 Time used:  0.01 sec
2023-03-31 21:44:39,152 		9264 of 10000 with 98.90% 	 Time used:  0.01 sec
2023-03-31 21:44:39,162 		9288 of 10000 with 98.90% 	 Time used:  0.01 sec
2023-03-31 21:44:39,172 		9312 of 10000 with 98.90% 	 Time used:  0.01 sec
2023-03-31 21:44:39,181 		9336 of 10000 with 98.91% 	 Time used:  0.01 sec
2023-03-31 21:44:39,191 		9360 of 10000 with 98.91% 	 Time used:  0.01 sec
2023-03-31 21:44:39,201 		9384 of 10000 with 98.90% 	 Time used:  0.01 sec
2023-03-31 21:44:39,210 		9408 of 10000 with 98.91% 	 Time used:  0.01 sec
2023-03-31 21:44:39,220 		9432 of 10000 with 98.90% 	 Time used:  0.01 sec
2023-03-31 21:44:39,229 		9456 of 10000 with 98.90% 	 Time used:  0.01 sec
2023-03-31 21:44:39,239 		9480 of 10000 with 98.89% 	 Time used:  0.01 sec
2023-03-31 21:44:39,249 		9504 of 10000 with 98.90% 	 Time used:  0.01 sec
2023-03-31 21:44:39,258 		9528 of 10000 with 98.90% 	 Time used:  0.01 sec
2023-03-31 21:44:39,268 		9552 of 10000 with 98.90% 	 Time used:  0.01 sec
2023-03-31 21:44:39,277 		9576 of 10000 with 98.90% 	 Time used:  0.01 sec
2023-03-31 21:44:39,287 		9600 of 10000 with 98.91% 	 Time used:  0.01 sec
2023-03-31 21:44:39,297 		9624 of 10000 with 98.91% 	 Time used:  0.01 sec
2023-03-31 21:44:39,306 		9648 of 10000 with 98.91% 	 Time used:  0.01 sec
2023-03-31 21:44:39,316 		9672 of 10000 with 98.91% 	 Time used:  0.01 sec
2023-03-31 21:44:39,326 		9696 of 10000 with 98.92% 	 Time used:  0.01 sec
2023-03-31 21:44:39,335 		9720 of 10000 with 98.92% 	 Time used:  0.01 sec
2023-03-31 21:44:39,345 		9744 of 10000 with 98.92% 	 Time used:  0.01 sec
2023-03-31 21:44:39,355 		9768 of 10000 with 98.91% 	 Time used:  0.01 sec
2023-03-31 21:44:39,364 		9792 of 10000 with 98.92% 	 Time used:  0.01 sec
2023-03-31 21:44:39,374 		9816 of 10000 with 98.92% 	 Time used:  0.01 sec
2023-03-31 21:44:39,383 		9840 of 10000 with 98.92% 	 Time used:  0.01 sec
2023-03-31 21:44:39,393 		9864 of 10000 with 98.93% 	 Time used:  0.01 sec
2023-03-31 21:44:39,403 		9888 of 10000 with 98.92% 	 Time used:  0.01 sec
2023-03-31 21:44:39,412 		9912 of 10000 with 98.92% 	 Time used:  0.01 sec
2023-03-31 21:44:39,422 		9936 of 10000 with 98.92% 	 Time used:  0.01 sec
2023-03-31 21:44:39,432 		9960 of 10000 with 98.93% 	 Time used:  0.01 sec
2023-03-31 21:44:39,441 		9984 of 10000 with 98.93% 	 Time used:  0.01 sec
2023-03-31 21:44:39,451 		10000 of 10000 with 98.92% 	 Time used:  0.01 sec
2023-03-31 21:44:39,451 
2023-03-31 21:44:39,457 			Learning rate: weights:   1.000e-04    
2023-03-31 21:44:39,457 			Last test performance: 98.92%
2023-03-31 21:44:39,457 ----------------
2023-03-31 21:44:39,813   47  =>  0    		Training 486 pattern with 99.58% 	Forward time: 	 0.23 sec
2023-03-31 21:44:39,813 			Loss:    7.675e-04    			Backward time: 	 0.10 sec 
2023-03-31 21:44:39,911 			Learning rate: weights:   1.000e-04    
2023-03-31 21:44:39,912 			Last test performance: 98.92%
2023-03-31 21:44:39,912 ----------------
2023-03-31 21:44:40,357   47  =>  1    		Training 486 pattern with 98.54% 	Forward time: 	 0.31 sec
2023-03-31 21:44:40,357 			Loss:    1.326e-03    			Backward time: 	 0.11 sec 
2023-03-31 21:44:40,466 			Learning rate: weights:   1.000e-04    
2023-03-31 21:44:40,466 			Last test performance: 98.92%
2023-03-31 21:44:40,466 ----------------
2023-03-31 21:44:40,872   47  =>  2    		Training 486 pattern with 99.38% 	Forward time: 	 0.27 sec
2023-03-31 21:44:40,872 			Loss:    9.060e-04    			Backward time: 	 0.11 sec 
2023-03-31 21:44:40,992 			Learning rate: weights:   1.000e-04    
2023-03-31 21:44:40,993 			Last test performance: 98.92%
2023-03-31 21:44:40,993 ----------------
2023-03-31 21:44:41,393   47  =>  3    		Training 486 pattern with 99.17% 	Forward time: 	 0.26 sec
2023-03-31 21:44:41,393 			Loss:    1.381e-03    			Backward time: 	 0.12 sec 
2023-03-31 21:44:41,540 			Learning rate: weights:   1.000e-04    
2023-03-31 21:44:41,541 			Last test performance: 98.92%
2023-03-31 21:44:41,541 ----------------
2023-03-31 21:44:41,952   47  =>  4    		Training 486 pattern with 99.17% 	Forward time: 	 0.27 sec
2023-03-31 21:44:41,952 			Loss:    1.248e-03    			Backward time: 	 0.12 sec 
2023-03-31 21:44:42,050 			Learning rate: weights:   1.000e-04    
2023-03-31 21:44:42,050 			Last test performance: 98.92%
2023-03-31 21:44:42,050 ----------------
2023-03-31 21:44:42,470   47  =>  5    		Training 486 pattern with 98.33% 	Forward time: 	 0.27 sec
2023-03-31 21:44:42,470 			Loss:    1.638e-03    			Backward time: 	 0.13 sec 
2023-03-31 21:44:42,711 			Learning rate: weights:   1.000e-04    
2023-03-31 21:44:42,711 			Last test performance: 98.92%
2023-03-31 21:44:42,711 ----------------
2023-03-31 21:44:43,164   47  =>  6    		Training 486 pattern with 99.58% 	Forward time: 	 0.31 sec
2023-03-31 21:44:43,164 			Loss:    6.643e-04    			Backward time: 	 0.12 sec 
2023-03-31 21:44:43,268 			Learning rate: weights:   1.000e-04    
2023-03-31 21:44:43,268 			Last test performance: 98.92%
2023-03-31 21:44:43,268 ----------------
2023-03-31 21:44:43,672   47  =>  7    		Training 486 pattern with 98.75% 	Forward time: 	 0.27 sec
2023-03-31 21:44:43,672 			Loss:    1.076e-03    			Backward time: 	 0.11 sec 
2023-03-31 21:44:43,881 			Learning rate: weights:   1.000e-04    
2023-03-31 21:44:43,881 			Last test performance: 98.92%
2023-03-31 21:44:43,881 ----------------
2023-03-31 21:44:44,350   47  =>  8    		Training 486 pattern with 99.79% 	Forward time: 	 0.31 sec
2023-03-31 21:44:44,351 			Loss:    4.187e-04    			Backward time: 	 0.13 sec 
2023-03-31 21:44:44,525 			Learning rate: weights:   1.000e-04    
2023-03-31 21:44:44,525 			Last test performance: 98.92%
2023-03-31 21:44:44,525 ----------------
2023-03-31 21:44:44,950   47  =>  9    		Training 486 pattern with 98.33% 	Forward time: 	 0.28 sec
2023-03-31 21:44:44,950 			Loss:    1.868e-03    			Backward time: 	 0.12 sec 
2023-03-31 21:44:45,076 			Learning rate: weights:   1.000e-04    
2023-03-31 21:44:45,076 			Last test performance: 98.92%
2023-03-31 21:44:45,076 ----------------
2023-03-31 21:44:45,501   47  =>  10   		Training 486 pattern with 99.58% 	Forward time: 	 0.29 sec
2023-03-31 21:44:45,501 			Loss:    6.487e-04    			Backward time: 	 0.11 sec 
2023-03-31 21:44:45,681 			Learning rate: weights:   1.000e-04    
2023-03-31 21:44:45,681 			Last test performance: 98.92%
2023-03-31 21:44:45,681 ----------------
2023-03-31 21:44:46,064   47  =>  11   		Training 486 pattern with 99.38% 	Forward time: 	 0.24 sec
2023-03-31 21:44:46,065 			Loss:    7.982e-04    			Backward time: 	 0.12 sec 
2023-03-31 21:44:46,223 			Learning rate: weights:   1.000e-04    
2023-03-31 21:44:46,223 			Last test performance: 98.92%
2023-03-31 21:44:46,223 ----------------
2023-03-31 21:44:46,635   47  =>  12   		Training 486 pattern with 99.38% 	Forward time: 	 0.29 sec
2023-03-31 21:44:46,635 			Loss:    6.695e-04    			Backward time: 	 0.10 sec 
2023-03-31 21:44:46,795 			Learning rate: weights:   1.000e-04    
2023-03-31 21:44:46,796 			Last test performance: 98.92%
2023-03-31 21:44:46,796 ----------------
2023-03-31 21:44:47,277   47  =>  13   		Training 486 pattern with 99.38% 	Forward time: 	 0.35 sec
2023-03-31 21:44:47,278 			Loss:    7.773e-04    			Backward time: 	 0.11 sec 
2023-03-31 21:44:47,422 			Learning rate: weights:   1.000e-04    
2023-03-31 21:44:47,422 			Last test performance: 98.92%
2023-03-31 21:44:47,422 ----------------
2023-03-31 21:44:47,852   47  =>  14   		Training 486 pattern with 98.54% 	Forward time: 	 0.30 sec
2023-03-31 21:44:47,852 			Loss:    1.125e-03    			Backward time: 	 0.10 sec 
2023-03-31 21:44:48,061 			Learning rate: weights:   1.000e-04    
2023-03-31 21:44:48,061 			Last test performance: 98.92%
2023-03-31 21:44:48,061 ----------------
2023-03-31 21:44:48,407   47  =>  15   		Training 486 pattern with 99.17% 	Forward time: 	 0.23 sec
2023-03-31 21:44:48,407 			Loss:    1.037e-03    			Backward time: 	 0.09 sec 
2023-03-31 21:44:48,521 			Learning rate: weights:   1.000e-04    
2023-03-31 21:44:48,521 			Last test performance: 98.92%
2023-03-31 21:44:48,522 ----------------
2023-03-31 21:44:48,893   47  =>  16   		Training 486 pattern with 98.96% 	Forward time: 	 0.25 sec
2023-03-31 21:44:48,893 			Loss:    9.015e-04    			Backward time: 	 0.10 sec 
2023-03-31 21:44:48,993 			Learning rate: weights:   1.000e-04    
2023-03-31 21:44:48,994 			Last test performance: 98.92%
2023-03-31 21:44:48,994 ----------------
2023-03-31 21:44:49,361   47  =>  17   		Training 486 pattern with 98.75% 	Forward time: 	 0.25 sec
2023-03-31 21:44:49,361 			Loss:    1.820e-03    			Backward time: 	 0.09 sec 
2023-03-31 21:44:49,480 			Learning rate: weights:   1.000e-04    
2023-03-31 21:44:49,480 			Last test performance: 98.92%
2023-03-31 21:44:49,480 ----------------
2023-03-31 21:44:49,841   47  =>  18   		Training 486 pattern with 99.38% 	Forward time: 	 0.25 sec
2023-03-31 21:44:49,841 			Loss:    1.603e-03    			Backward time: 	 0.09 sec 
2023-03-31 21:44:50,007 			Learning rate: weights:   1.000e-04    
2023-03-31 21:44:50,008 			Last test performance: 98.92%
2023-03-31 21:44:50,008 ----------------
2023-03-31 21:44:50,409   47  =>  19   		Training 486 pattern with 99.38% 	Forward time: 	 0.26 sec
2023-03-31 21:44:50,409 			Loss:    7.747e-04    			Backward time: 	 0.09 sec 
2023-03-31 21:44:50,568 			Learning rate: weights:   1.000e-04    
2023-03-31 21:44:50,569 			Last test performance: 98.92%
2023-03-31 21:44:50,569 ----------------
2023-03-31 21:44:50,963   47  =>  20   		Training 486 pattern with 99.17% 	Forward time: 	 0.27 sec
2023-03-31 21:44:50,963 			Loss:    1.092e-03    			Backward time: 	 0.09 sec 
2023-03-31 21:44:51,102 			Learning rate: weights:   1.000e-04    
2023-03-31 21:44:51,102 			Last test performance: 98.92%
2023-03-31 21:44:51,103 ----------------
2023-03-31 21:44:51,557   47  =>  21   		Training 486 pattern with 99.38% 	Forward time: 	 0.32 sec
2023-03-31 21:44:51,558 			Loss:    9.552e-04    			Backward time: 	 0.11 sec 
2023-03-31 21:44:51,729 			Learning rate: weights:   1.000e-04    
2023-03-31 21:44:51,730 			Last test performance: 98.92%
2023-03-31 21:44:51,730 ----------------
2023-03-31 21:44:52,143   47  =>  22   		Training 486 pattern with 99.79% 	Forward time: 	 0.25 sec
2023-03-31 21:44:52,143 			Loss:    6.155e-04    			Backward time: 	 0.14 sec 
2023-03-31 21:44:52,281 			Learning rate: weights:   1.000e-04    
2023-03-31 21:44:52,281 			Last test performance: 98.92%
2023-03-31 21:44:52,281 ----------------
2023-03-31 21:44:52,692   47  =>  23   		Training 486 pattern with 98.54% 	Forward time: 	 0.27 sec
2023-03-31 21:44:52,693 			Loss:    1.448e-03    			Backward time: 	 0.11 sec 
2023-03-31 21:44:52,788 			Learning rate: weights:   1.000e-04    
2023-03-31 21:44:52,788 			Last test performance: 98.92%
2023-03-31 21:44:52,788 ----------------
2023-03-31 21:44:53,217   47  =>  24   		Training 486 pattern with 99.17% 	Forward time: 	 0.31 sec
2023-03-31 21:44:53,217 			Loss:    1.780e-03    			Backward time: 	 0.10 sec 
2023-03-31 21:44:53,361 			Learning rate: weights:   1.000e-04    
2023-03-31 21:44:53,362 			Last test performance: 98.92%
2023-03-31 21:44:53,362 ----------------
2023-03-31 21:44:53,753   47  =>  25   		Training 486 pattern with 99.17% 	Forward time: 	 0.28 sec
2023-03-31 21:44:53,754 			Loss:    1.153e-03    			Backward time: 	 0.09 sec 
2023-03-31 21:44:53,883 			Learning rate: weights:   1.000e-04    
2023-03-31 21:44:53,884 			Last test performance: 98.92%
2023-03-31 21:44:53,884 ----------------
2023-03-31 21:44:54,268   47  =>  26   		Training 486 pattern with 99.58% 	Forward time: 	 0.23 sec
2023-03-31 21:44:54,269 			Loss:    6.880e-04    			Backward time: 	 0.14 sec 
2023-03-31 21:44:54,377 			Learning rate: weights:   1.000e-04    
2023-03-31 21:44:54,378 			Last test performance: 98.92%
2023-03-31 21:44:54,382 ----------------
2023-03-31 21:44:54,802   47  =>  27   		Training 486 pattern with 98.96% 	Forward time: 	 0.27 sec
2023-03-31 21:44:54,802 			Loss:    1.146e-03    			Backward time: 	 0.14 sec 
2023-03-31 21:44:55,730 			Learning rate: weights:   1.000e-04    
2023-03-31 21:44:55,731 			Last test performance: 98.92%
2023-03-31 21:44:55,732 ----------------
2023-03-31 21:44:56,073   47  =>  28   		Training 486 pattern with 99.17% 	Forward time: 	 0.22 sec
2023-03-31 21:44:56,073 			Loss:    1.194e-03    			Backward time: 	 0.10 sec 
2023-03-31 21:44:56,251 			Learning rate: weights:   1.000e-04    
2023-03-31 21:44:56,251 			Last test performance: 98.92%
2023-03-31 21:44:56,252 ----------------
2023-03-31 21:44:56,591   47  =>  29   		Training 486 pattern with 99.17% 	Forward time: 	 0.23 sec
2023-03-31 21:44:56,591 			Loss:    1.210e-03    			Backward time: 	 0.09 sec 
2023-03-31 21:44:56,714 			Learning rate: weights:   1.000e-04    
2023-03-31 21:44:56,715 			Last test performance: 98.92%
2023-03-31 21:44:56,715 ----------------
2023-03-31 21:44:57,126   47  =>  30   		Training 486 pattern with 99.17% 	Forward time: 	 0.29 sec
2023-03-31 21:44:57,126 			Loss:    1.064e-03    			Backward time: 	 0.10 sec 
2023-03-31 21:44:57,270 			Learning rate: weights:   1.000e-04    
2023-03-31 21:44:57,270 			Last test performance: 98.92%
2023-03-31 21:44:57,271 ----------------
2023-03-31 21:44:57,722   47  =>  31   		Training 486 pattern with 98.96% 	Forward time: 	 0.31 sec
2023-03-31 21:44:57,722 			Loss:    9.857e-04    			Backward time: 	 0.12 sec 
2023-03-31 21:44:58,293 			Learning rate: weights:   1.000e-04    
2023-03-31 21:44:58,294 			Last test performance: 98.92%
2023-03-31 21:44:58,294 ----------------
2023-03-31 21:44:58,701   47  =>  32   		Training 486 pattern with 99.17% 	Forward time: 	 0.28 sec
2023-03-31 21:44:58,701 			Loss:    9.176e-04    			Backward time: 	 0.10 sec 
2023-03-31 21:44:58,855 			Learning rate: weights:   1.000e-04    
2023-03-31 21:44:58,855 			Last test performance: 98.92%
2023-03-31 21:44:58,855 ----------------
2023-03-31 21:44:59,252   47  =>  33   		Training 486 pattern with 98.96% 	Forward time: 	 0.26 sec
2023-03-31 21:44:59,252 			Loss:    2.005e-03    			Backward time: 	 0.10 sec 
2023-03-31 21:44:59,473 			Learning rate: weights:   1.000e-04    
2023-03-31 21:44:59,473 			Last test performance: 98.92%
2023-03-31 21:44:59,473 ----------------
2023-03-31 21:44:59,866   47  =>  34   		Training 486 pattern with 98.96% 	Forward time: 	 0.26 sec
2023-03-31 21:44:59,867 			Loss:    1.085e-03    			Backward time: 	 0.10 sec 
2023-03-31 21:45:00,073 			Learning rate: weights:   1.000e-04    
2023-03-31 21:45:00,073 			Last test performance: 98.92%
2023-03-31 21:45:00,073 ----------------
2023-03-31 21:45:00,465   47  =>  35   		Training 486 pattern with 99.38% 	Forward time: 	 0.26 sec
2023-03-31 21:45:00,465 			Loss:    8.250e-04    			Backward time: 	 0.10 sec 
2023-03-31 21:45:00,627 			Learning rate: weights:   1.000e-04    
2023-03-31 21:45:00,627 			Last test performance: 98.92%
2023-03-31 21:45:00,627 ----------------
2023-03-31 21:45:01,048   47  =>  36   		Training 486 pattern with 99.38% 	Forward time: 	 0.29 sec
2023-03-31 21:45:01,048 			Loss:    7.307e-04    			Backward time: 	 0.10 sec 
2023-03-31 21:45:01,208 			Learning rate: weights:   1.000e-04    
2023-03-31 21:45:01,208 			Last test performance: 98.92%
2023-03-31 21:45:01,208 ----------------
2023-03-31 21:45:01,676   47  =>  37   		Training 486 pattern with 99.79% 	Forward time: 	 0.30 sec
2023-03-31 21:45:01,676 			Loss:    6.033e-04    			Backward time: 	 0.14 sec 
2023-03-31 21:45:01,799 			Learning rate: weights:   1.000e-04    
2023-03-31 21:45:01,799 			Last test performance: 98.92%
2023-03-31 21:45:01,799 ----------------
2023-03-31 21:45:02,226   47  =>  38   		Training 486 pattern with 98.75% 	Forward time: 	 0.30 sec
2023-03-31 21:45:02,226 			Loss:    1.422e-03    			Backward time: 	 0.10 sec 
2023-03-31 21:45:02,344 			Learning rate: weights:   1.000e-04    
2023-03-31 21:45:02,344 			Last test performance: 98.92%
2023-03-31 21:45:02,344 ----------------
2023-03-31 21:45:02,768   47  =>  39   		Training 486 pattern with 99.58% 	Forward time: 	 0.30 sec
2023-03-31 21:45:02,769 			Loss:    5.700e-04    			Backward time: 	 0.10 sec 
2023-03-31 21:45:02,963 			Learning rate: weights:   1.000e-04    
2023-03-31 21:45:02,963 			Last test performance: 98.92%
2023-03-31 21:45:02,963 ----------------
2023-03-31 21:45:03,448   47  =>  40   		Training 486 pattern with 98.75% 	Forward time: 	 0.24 sec
2023-03-31 21:45:03,448 			Loss:    2.105e-03    			Backward time: 	 0.22 sec 
2023-03-31 21:45:03,992 			Learning rate: weights:   1.000e-04    
2023-03-31 21:45:03,993 			Last test performance: 98.92%
2023-03-31 21:45:03,993 ----------------
2023-03-31 21:45:04,380   47  =>  41   		Training 486 pattern with 99.17% 	Forward time: 	 0.27 sec
2023-03-31 21:45:04,381 			Loss:    1.199e-03    			Backward time: 	 0.09 sec 
2023-03-31 21:45:04,547 			Learning rate: weights:   1.000e-04    
2023-03-31 21:45:04,547 			Last test performance: 98.92%
2023-03-31 21:45:04,547 ----------------
2023-03-31 21:45:04,908   47  =>  42   		Training 486 pattern with 99.58% 	Forward time: 	 0.25 sec
2023-03-31 21:45:04,909 			Loss:    8.657e-04    			Backward time: 	 0.09 sec 
2023-03-31 21:45:05,061 			Learning rate: weights:   1.000e-04    
2023-03-31 21:45:05,061 			Last test performance: 98.92%
2023-03-31 21:45:05,061 ----------------
2023-03-31 21:45:05,511   47  =>  43   		Training 486 pattern with 98.96% 	Forward time: 	 0.33 sec
2023-03-31 21:45:05,511 			Loss:    9.463e-04    			Backward time: 	 0.09 sec 
2023-03-31 21:45:05,627 			Learning rate: weights:   1.000e-04    
2023-03-31 21:45:05,628 			Last test performance: 98.92%
2023-03-31 21:45:05,628 ----------------
2023-03-31 21:45:06,082   47  =>  44   		Training 486 pattern with 99.79% 	Forward time: 	 0.34 sec
2023-03-31 21:45:06,083 			Loss:    4.097e-04    			Backward time: 	 0.09 sec 
2023-03-31 21:45:06,274 			Learning rate: weights:   1.000e-04    
2023-03-31 21:45:06,274 			Last test performance: 98.92%
2023-03-31 21:45:06,274 ----------------
2023-03-31 21:45:06,691   47  =>  45   		Training 486 pattern with 99.58% 	Forward time: 	 0.25 sec
2023-03-31 21:45:06,692 			Loss:    1.671e-03    			Backward time: 	 0.14 sec 
2023-03-31 21:45:06,811 			Learning rate: weights:   1.000e-04    
2023-03-31 21:45:06,811 			Last test performance: 98.92%
2023-03-31 21:45:06,811 ----------------
2023-03-31 21:45:07,209   47  =>  46   		Training 486 pattern with 98.96% 	Forward time: 	 0.28 sec
2023-03-31 21:45:07,210 			Loss:    1.693e-03    			Backward time: 	 0.10 sec 
2023-03-31 21:45:07,369 			Learning rate: weights:   1.000e-04    
2023-03-31 21:45:07,370 			Last test performance: 98.92%
2023-03-31 21:45:07,370 ----------------
2023-03-31 21:45:07,731   47  =>  47   		Training 486 pattern with 98.96% 	Forward time: 	 0.22 sec
2023-03-31 21:45:07,731 			Loss:    1.103e-03    			Backward time: 	 0.12 sec 
2023-03-31 21:45:07,840 			Learning rate: weights:   1.000e-04    
2023-03-31 21:45:07,841 			Last test performance: 98.92%
2023-03-31 21:45:07,841 ----------------
2023-03-31 21:45:08,197   47  =>  48   		Training 486 pattern with 99.38% 	Forward time: 	 0.24 sec
2023-03-31 21:45:08,197 			Loss:    1.046e-03    			Backward time: 	 0.09 sec 
2023-03-31 21:45:08,354 			Learning rate: weights:   1.000e-04    
2023-03-31 21:45:08,354 			Last test performance: 98.92%
2023-03-31 21:45:08,355 ----------------
2023-03-31 21:45:08,768   47  =>  49   		Training 486 pattern with 98.33% 	Forward time: 	 0.25 sec
2023-03-31 21:45:08,769 			Loss:    1.567e-03    			Backward time: 	 0.14 sec 
2023-03-31 21:45:08,851 			Learning rate: weights:   1.000e-04    
2023-03-31 21:45:08,851 			Last test performance: 98.92%
2023-03-31 21:45:08,851 ----------------
2023-03-31 21:45:09,244   47  =>  50   		Training 486 pattern with 99.38% 	Forward time: 	 0.28 sec
2023-03-31 21:45:09,244 			Loss:    1.083e-03    			Backward time: 	 0.09 sec 
2023-03-31 21:45:09,354 			Learning rate: weights:   1.000e-04    
2023-03-31 21:45:09,354 			Last test performance: 98.92%
2023-03-31 21:45:09,354 ----------------
2023-03-31 21:45:09,729   47  =>  51   		Training 486 pattern with 99.79% 	Forward time: 	 0.26 sec
2023-03-31 21:45:09,729 			Loss:    6.637e-04    			Backward time: 	 0.09 sec 
2023-03-31 21:45:09,912 			Learning rate: weights:   1.000e-04    
2023-03-31 21:45:09,912 			Last test performance: 98.92%
2023-03-31 21:45:09,912 ----------------
2023-03-31 21:45:10,261   47  =>  52   		Training 486 pattern with 98.96% 	Forward time: 	 0.24 sec
2023-03-31 21:45:10,261 			Loss:    9.572e-04    			Backward time: 	 0.09 sec 
2023-03-31 21:45:10,352 			Learning rate: weights:   1.000e-04    
2023-03-31 21:45:10,352 			Last test performance: 98.92%
2023-03-31 21:45:10,352 ----------------
2023-03-31 21:45:11,309   47  =>  53   		Training 486 pattern with 98.54% 	Forward time: 	 0.82 sec
2023-03-31 21:45:11,309 			Loss:    1.522e-03    			Backward time: 	 0.12 sec 
2023-03-31 21:45:11,486 			Learning rate: weights:   1.000e-04    
2023-03-31 21:45:11,486 			Last test performance: 98.92%
2023-03-31 21:45:11,486 ----------------
2023-03-31 21:45:12,567   47  =>  54   		Training 486 pattern with 99.17% 	Forward time: 	 0.93 sec
2023-03-31 21:45:12,568 			Loss:    9.574e-04    			Backward time: 	 0.13 sec 
2023-03-31 21:45:12,663 			Learning rate: weights:   1.000e-04    
2023-03-31 21:45:12,663 			Last test performance: 98.92%
2023-03-31 21:45:12,663 ----------------
2023-03-31 21:45:13,022   47  =>  55   		Training 486 pattern with 99.17% 	Forward time: 	 0.22 sec
2023-03-31 21:45:13,023 			Loss:    1.021e-03    			Backward time: 	 0.12 sec 
2023-03-31 21:45:13,120 			Learning rate: weights:   1.000e-04    
2023-03-31 21:45:13,120 			Last test performance: 98.92%
2023-03-31 21:45:13,120 ----------------
2023-03-31 21:45:13,476   47  =>  56   		Training 486 pattern with 99.58% 	Forward time: 	 0.24 sec
2023-03-31 21:45:13,477 			Loss:    1.159e-03    			Backward time: 	 0.10 sec 
2023-03-31 21:45:13,625 			Learning rate: weights:   1.000e-04    
2023-03-31 21:45:13,626 			Last test performance: 98.92%
2023-03-31 21:45:13,626 ----------------
2023-03-31 21:45:14,130   47  =>  57   		Training 486 pattern with 98.96% 	Forward time: 	 0.38 sec
2023-03-31 21:45:14,130 			Loss:    1.182e-03    			Backward time: 	 0.10 sec 
2023-03-31 21:45:14,271 			Learning rate: weights:   1.000e-04    
2023-03-31 21:45:14,271 			Last test performance: 98.92%
2023-03-31 21:45:14,271 ----------------
2023-03-31 21:45:14,710   47  =>  58   		Training 486 pattern with 98.75% 	Forward time: 	 0.32 sec
2023-03-31 21:45:14,711 			Loss:    1.906e-03    			Backward time: 	 0.10 sec 
2023-03-31 21:45:14,818 			Learning rate: weights:   1.000e-04    
2023-03-31 21:45:14,818 			Last test performance: 98.92%
2023-03-31 21:45:14,818 ----------------
2023-03-31 21:45:15,176   47  =>  59   		Training 486 pattern with 98.12% 	Forward time: 	 0.25 sec
2023-03-31 21:45:15,176 			Loss:    2.256e-03    			Backward time: 	 0.09 sec 
2023-03-31 21:45:15,284 			Learning rate: weights:   1.000e-04    
2023-03-31 21:45:15,285 			Last test performance: 98.92%
2023-03-31 21:45:15,285 ----------------
2023-03-31 21:45:15,637   47  =>  60   		Training 486 pattern with 98.96% 	Forward time: 	 0.24 sec
2023-03-31 21:45:15,638 			Loss:    1.260e-03    			Backward time: 	 0.08 sec 
2023-03-31 21:45:15,762 			Learning rate: weights:   1.000e-04    
2023-03-31 21:45:15,762 			Last test performance: 98.92%
2023-03-31 21:45:15,762 ----------------
2023-03-31 21:45:16,685   47  =>  61   		Training 486 pattern with 98.96% 	Forward time: 	 0.82 sec
2023-03-31 21:45:16,685 			Loss:    1.202e-03    			Backward time: 	 0.08 sec 
2023-03-31 21:45:16,781 			Learning rate: weights:   1.000e-04    
2023-03-31 21:45:16,855 			Last test performance: 98.92%
2023-03-31 21:45:16,855 ----------------
2023-03-31 21:45:17,160   47  =>  62   		Training 486 pattern with 99.38% 	Forward time: 	 0.28 sec
2023-03-31 21:45:17,160 			Loss:    6.308e-04    			Backward time: 	 0.08 sec 
2023-03-31 21:45:17,274 			Learning rate: weights:   1.000e-04    
2023-03-31 21:45:17,274 			Last test performance: 98.92%
2023-03-31 21:45:17,275 ----------------
2023-03-31 21:45:17,607   47  =>  63   		Training 486 pattern with 98.96% 	Forward time: 	 0.23 sec
2023-03-31 21:45:17,607 			Loss:    9.450e-04    			Backward time: 	 0.09 sec 
2023-03-31 21:45:17,781 			Learning rate: weights:   1.000e-04    
2023-03-31 21:45:17,781 			Last test performance: 98.92%
2023-03-31 21:45:17,781 ----------------
2023-03-31 21:45:18,088   47  =>  64   		Training 486 pattern with 98.96% 	Forward time: 	 0.20 sec
2023-03-31 21:45:18,088 			Loss:    1.264e-03    			Backward time: 	 0.08 sec 
2023-03-31 21:45:18,195 			Learning rate: weights:   1.000e-04    
2023-03-31 21:45:18,195 			Last test performance: 98.92%
2023-03-31 21:45:18,195 ----------------
2023-03-31 21:45:18,546   47  =>  65   		Training 486 pattern with 99.79% 	Forward time: 	 0.24 sec
2023-03-31 21:45:18,546 			Loss:    7.036e-04    			Backward time: 	 0.09 sec 
2023-03-31 21:45:18,813 			Learning rate: weights:   1.000e-04    
2023-03-31 21:45:18,813 			Last test performance: 98.92%
2023-03-31 21:45:18,814 ----------------
2023-03-31 21:45:19,188   47  =>  66   		Training 486 pattern with 98.96% 	Forward time: 	 0.26 sec
2023-03-31 21:45:19,189 			Loss:    1.232e-03    			Backward time: 	 0.10 sec 
2023-03-31 21:45:19,291 			Learning rate: weights:   1.000e-04    
2023-03-31 21:45:19,292 			Last test performance: 98.92%
2023-03-31 21:45:19,292 ----------------
2023-03-31 21:45:19,657   47  =>  67   		Training 486 pattern with 99.38% 	Forward time: 	 0.26 sec
2023-03-31 21:45:19,657 			Loss:    9.420e-04    			Backward time: 	 0.08 sec 
2023-03-31 21:45:19,767 			Learning rate: weights:   1.000e-04    
2023-03-31 21:45:19,767 			Last test performance: 98.92%
2023-03-31 21:45:19,767 ----------------
2023-03-31 21:45:20,147   47  =>  68   		Training 486 pattern with 99.38% 	Forward time: 	 0.28 sec
2023-03-31 21:45:20,147 			Loss:    9.635e-04    			Backward time: 	 0.09 sec 
2023-03-31 21:45:20,246 			Learning rate: weights:   1.000e-04    
2023-03-31 21:45:20,246 			Last test performance: 98.92%
2023-03-31 21:45:20,246 ----------------
2023-03-31 21:45:20,641   47  =>  69   		Training 486 pattern with 98.75% 	Forward time: 	 0.29 sec
2023-03-31 21:45:20,641 			Loss:    1.227e-03    			Backward time: 	 0.09 sec 
2023-03-31 21:45:20,757 			Learning rate: weights:   1.000e-04    
2023-03-31 21:45:20,757 			Last test performance: 98.92%
2023-03-31 21:45:20,757 ----------------
2023-03-31 21:45:21,160   47  =>  70   		Training 486 pattern with 98.75% 	Forward time: 	 0.29 sec
2023-03-31 21:45:21,160 			Loss:    1.735e-03    			Backward time: 	 0.09 sec 
2023-03-31 21:45:21,293 			Learning rate: weights:   1.000e-04    
2023-03-31 21:45:21,294 			Last test performance: 98.92%
2023-03-31 21:45:21,294 ----------------
2023-03-31 21:45:21,691   47  =>  71   		Training 486 pattern with 100.00% 	Forward time: 	 0.26 sec
2023-03-31 21:45:21,691 			Loss:    4.032e-04    			Backward time: 	 0.12 sec 
2023-03-31 21:45:21,780 			Learning rate: weights:   1.000e-04    
2023-03-31 21:45:21,780 			Last test performance: 98.92%
2023-03-31 21:45:21,781 ----------------
2023-03-31 21:45:22,205   47  =>  72   		Training 486 pattern with 98.75% 	Forward time: 	 0.29 sec
2023-03-31 21:45:22,206 			Loss:    1.529e-03    			Backward time: 	 0.12 sec 
2023-03-31 21:45:22,316 			Learning rate: weights:   1.000e-04    
2023-03-31 21:45:22,316 			Last test performance: 98.92%
2023-03-31 21:45:22,316 ----------------
2023-03-31 21:45:22,659   47  =>  73   		Training 486 pattern with 98.54% 	Forward time: 	 0.22 sec
2023-03-31 21:45:22,659 			Loss:    1.578e-03    			Backward time: 	 0.10 sec 
2023-03-31 21:45:22,771 			Learning rate: weights:   1.000e-04    
2023-03-31 21:45:22,771 			Last test performance: 98.92%
2023-03-31 21:45:22,772 ----------------
2023-03-31 21:45:23,138   47  =>  74   		Training 486 pattern with 99.38% 	Forward time: 	 0.20 sec
2023-03-31 21:45:23,138 			Loss:    1.205e-03    			Backward time: 	 0.14 sec 
2023-03-31 21:45:23,292 			Learning rate: weights:   1.000e-04    
2023-03-31 21:45:23,292 			Last test performance: 98.92%
2023-03-31 21:45:23,292 ----------------
2023-03-31 21:45:23,687   47  =>  75   		Training 486 pattern with 99.58% 	Forward time: 	 0.24 sec
2023-03-31 21:45:23,688 			Loss:    6.114e-04    			Backward time: 	 0.14 sec 
2023-03-31 21:45:23,792 			Learning rate: weights:   1.000e-04    
2023-03-31 21:45:23,792 			Last test performance: 98.92%
2023-03-31 21:45:23,792 ----------------
2023-03-31 21:45:24,171   47  =>  76   		Training 486 pattern with 99.17% 	Forward time: 	 0.26 sec
2023-03-31 21:45:24,171 			Loss:    9.218e-04    			Backward time: 	 0.09 sec 
2023-03-31 21:45:24,276 			Learning rate: weights:   1.000e-04    
2023-03-31 21:45:24,276 			Last test performance: 98.92%
2023-03-31 21:45:24,276 ----------------
2023-03-31 21:45:24,674   47  =>  77   		Training 486 pattern with 99.17% 	Forward time: 	 0.28 sec
2023-03-31 21:45:24,674 			Loss:    1.187e-03    			Backward time: 	 0.10 sec 
2023-03-31 21:45:24,773 			Learning rate: weights:   1.000e-04    
2023-03-31 21:45:24,773 			Last test performance: 98.92%
2023-03-31 21:45:24,773 ----------------
2023-03-31 21:45:25,171   47  =>  78   		Training 486 pattern with 99.58% 	Forward time: 	 0.21 sec
2023-03-31 21:45:25,171 			Loss:    7.694e-04    			Backward time: 	 0.17 sec 
2023-03-31 21:45:25,386 			Learning rate: weights:   1.000e-04    
2023-03-31 21:45:25,386 			Last test performance: 98.92%
2023-03-31 21:45:25,386 ----------------
2023-03-31 21:45:25,764   47  =>  79   		Training 486 pattern with 97.92% 	Forward time: 	 0.27 sec
2023-03-31 21:45:25,764 			Loss:    2.648e-03    			Backward time: 	 0.09 sec 
2023-03-31 21:45:25,890 			Learning rate: weights:   1.000e-04    
2023-03-31 21:45:25,890 			Last test performance: 98.92%
2023-03-31 21:45:25,890 ----------------
2023-03-31 21:45:26,261   47  =>  80   		Training 486 pattern with 98.75% 	Forward time: 	 0.27 sec
2023-03-31 21:45:26,261 			Loss:    1.077e-03    			Backward time: 	 0.08 sec 
2023-03-31 21:45:26,349 			Learning rate: weights:   1.000e-04    
2023-03-31 21:45:26,349 			Last test performance: 98.92%
2023-03-31 21:45:26,349 ----------------
2023-03-31 21:45:26,744   47  =>  81   		Training 486 pattern with 98.54% 	Forward time: 	 0.29 sec
2023-03-31 21:45:26,745 			Loss:    1.073e-03    			Backward time: 	 0.09 sec 
2023-03-31 21:45:26,893 			Learning rate: weights:   1.000e-04    
2023-03-31 21:45:26,893 			Last test performance: 98.92%
2023-03-31 21:45:26,893 ----------------
2023-03-31 21:45:27,420   47  =>  82   		Training 486 pattern with 99.17% 	Forward time: 	 0.35 sec
2023-03-31 21:45:27,421 			Loss:    2.036e-03    			Backward time: 	 0.16 sec 
2023-03-31 21:45:27,518 			Learning rate: weights:   1.000e-04    
2023-03-31 21:45:27,518 			Last test performance: 98.92%
2023-03-31 21:45:27,518 ----------------
2023-03-31 21:45:27,905   47  =>  83   		Training 486 pattern with 99.38% 	Forward time: 	 0.24 sec
2023-03-31 21:45:27,905 			Loss:    7.532e-04    			Backward time: 	 0.13 sec 
2023-03-31 21:45:28,037 			Learning rate: weights:   1.000e-04    
2023-03-31 21:45:28,037 			Last test performance: 98.92%
2023-03-31 21:45:28,037 ----------------
2023-03-31 21:45:28,418   47  =>  84   		Training 486 pattern with 98.54% 	Forward time: 	 0.28 sec
2023-03-31 21:45:28,418 			Loss:    1.491e-03    			Backward time: 	 0.09 sec 
2023-03-31 21:45:28,503 			Learning rate: weights:   1.000e-04    
2023-03-31 21:45:28,503 			Last test performance: 98.92%
2023-03-31 21:45:28,503 ----------------
2023-03-31 21:45:28,878   47  =>  85   		Training 486 pattern with 98.96% 	Forward time: 	 0.27 sec
2023-03-31 21:45:28,878 			Loss:    1.119e-03    			Backward time: 	 0.09 sec 
2023-03-31 21:45:29,005 			Learning rate: weights:   1.000e-04    
2023-03-31 21:45:29,005 			Last test performance: 98.92%
2023-03-31 21:45:29,005 ----------------
2023-03-31 21:45:29,407   47  =>  86   		Training 486 pattern with 98.75% 	Forward time: 	 0.28 sec
2023-03-31 21:45:29,408 			Loss:    1.438e-03    			Backward time: 	 0.09 sec 
2023-03-31 21:45:29,600 			Learning rate: weights:   1.000e-04    
2023-03-31 21:45:29,600 			Last test performance: 98.92%
2023-03-31 21:45:29,600 ----------------
2023-03-31 21:45:29,968   47  =>  87   		Training 486 pattern with 99.38% 	Forward time: 	 0.26 sec
2023-03-31 21:45:29,968 			Loss:    8.384e-04    			Backward time: 	 0.09 sec 
2023-03-31 21:45:30,150 			Learning rate: weights:   1.000e-04    
2023-03-31 21:45:30,151 			Last test performance: 98.92%
2023-03-31 21:45:30,151 ----------------
2023-03-31 21:45:30,490   47  =>  88   		Training 486 pattern with 99.17% 	Forward time: 	 0.23 sec
2023-03-31 21:45:30,490 			Loss:    1.143e-03    			Backward time: 	 0.09 sec 
2023-03-31 21:45:30,579 			Learning rate: weights:   1.000e-04    
2023-03-31 21:45:30,580 			Last test performance: 98.92%
2023-03-31 21:45:30,580 ----------------
2023-03-31 21:45:30,933   47  =>  89   		Training 486 pattern with 99.17% 	Forward time: 	 0.24 sec
2023-03-31 21:45:30,933 			Loss:    1.112e-03    			Backward time: 	 0.09 sec 
2023-03-31 21:45:31,041 			Learning rate: weights:   1.000e-04    
2023-03-31 21:45:31,041 			Last test performance: 98.92%
2023-03-31 21:45:31,041 ----------------
2023-03-31 21:45:31,455   47  =>  90   		Training 486 pattern with 99.58% 	Forward time: 	 0.31 sec
2023-03-31 21:45:31,455 			Loss:    6.543e-04    			Backward time: 	 0.09 sec 
2023-03-31 21:45:31,622 			Learning rate: weights:   1.000e-04    
2023-03-31 21:45:31,622 			Last test performance: 98.92%
2023-03-31 21:45:31,622 ----------------
2023-03-31 21:45:31,986   47  =>  91   		Training 486 pattern with 98.75% 	Forward time: 	 0.24 sec
2023-03-31 21:45:31,986 			Loss:    1.886e-03    			Backward time: 	 0.11 sec 
2023-03-31 21:45:32,077 			Learning rate: weights:   1.000e-04    
2023-03-31 21:45:32,078 			Last test performance: 98.92%
2023-03-31 21:45:32,078 ----------------
2023-03-31 21:45:32,443   47  =>  92   		Training 486 pattern with 98.75% 	Forward time: 	 0.25 sec
2023-03-31 21:45:32,443 			Loss:    1.620e-03    			Backward time: 	 0.09 sec 
2023-03-31 21:45:32,527 			Learning rate: weights:   1.000e-04    
2023-03-31 21:45:32,527 			Last test performance: 98.92%
2023-03-31 21:45:32,528 ----------------
2023-03-31 21:45:33,042   47  =>  93   		Training 486 pattern with 98.96% 	Forward time: 	 0.26 sec
2023-03-31 21:45:33,042 			Loss:    1.067e-03    			Backward time: 	 0.23 sec 
2023-03-31 21:45:33,193 			Learning rate: weights:   1.000e-04    
2023-03-31 21:45:33,193 			Last test performance: 98.92%
2023-03-31 21:45:33,193 ----------------
2023-03-31 21:45:33,607   47  =>  94   		Training 486 pattern with 99.17% 	Forward time: 	 0.26 sec
2023-03-31 21:45:33,607 			Loss:    9.445e-04    			Backward time: 	 0.13 sec 
2023-03-31 21:45:33,710 			Learning rate: weights:   1.000e-04    
2023-03-31 21:45:33,711 			Last test performance: 98.92%
2023-03-31 21:45:33,711 ----------------
2023-03-31 21:45:34,618   47  =>  95   		Training 486 pattern with 98.75% 	Forward time: 	 0.76 sec
2023-03-31 21:45:34,618 			Loss:    1.954e-03    			Backward time: 	 0.13 sec 
2023-03-31 21:45:34,787 			Learning rate: weights:   1.000e-04    
2023-03-31 21:45:34,787 			Last test performance: 98.92%
2023-03-31 21:45:34,787 ----------------
2023-03-31 21:45:35,181   47  =>  96   		Training 486 pattern with 99.38% 	Forward time: 	 0.24 sec
2023-03-31 21:45:35,182 			Loss:    8.767e-04    			Backward time: 	 0.13 sec 
2023-03-31 21:45:35,331 			Learning rate: weights:   1.000e-04    
2023-03-31 21:45:35,331 			Last test performance: 98.92%
2023-03-31 21:45:35,331 ----------------
2023-03-31 21:45:35,828   47  =>  97   		Training 486 pattern with 98.96% 	Forward time: 	 0.37 sec
2023-03-31 21:45:35,828 			Loss:    1.136e-03    			Backward time: 	 0.10 sec 
2023-03-31 21:45:36,045 			Learning rate: weights:   1.000e-04    
2023-03-31 21:45:36,045 			Last test performance: 98.92%
2023-03-31 21:45:36,046 ----------------
2023-03-31 21:45:36,489   47  =>  98   		Training 486 pattern with 98.54% 	Forward time: 	 0.31 sec
2023-03-31 21:45:36,489 			Loss:    1.395e-03    			Backward time: 	 0.11 sec 
2023-03-31 21:45:36,648 			Learning rate: weights:   1.000e-04    
2023-03-31 21:45:36,649 			Last test performance: 98.92%
2023-03-31 21:45:36,649 ----------------
2023-03-31 21:45:37,032   47  =>  99   		Training 486 pattern with 98.96% 	Forward time: 	 0.26 sec
2023-03-31 21:45:37,032 			Loss:    1.071e-03    			Backward time: 	 0.10 sec 
2023-03-31 21:45:37,253 			Learning rate: weights:   1.000e-04    
2023-03-31 21:45:37,253 			Last test performance: 98.92%
2023-03-31 21:45:37,254 ----------------
2023-03-31 21:45:37,655   47  => 100   		Training 486 pattern with 99.17% 	Forward time: 	 0.28 sec
2023-03-31 21:45:37,655 			Loss:    7.178e-04    			Backward time: 	 0.10 sec 
2023-03-31 21:45:37,879 			Learning rate: weights:   1.000e-04    
2023-03-31 21:45:37,880 			Last test performance: 98.92%
2023-03-31 21:45:37,880 ----------------
2023-03-31 21:45:38,253   47  => 101   		Training 486 pattern with 99.17% 	Forward time: 	 0.25 sec
2023-03-31 21:45:38,254 			Loss:    8.423e-04    			Backward time: 	 0.10 sec 
2023-03-31 21:45:38,377 			Learning rate: weights:   1.000e-04    
2023-03-31 21:45:38,377 			Last test performance: 98.92%
2023-03-31 21:45:38,378 ----------------
2023-03-31 21:45:38,832   47  => 102   		Training 486 pattern with 99.17% 	Forward time: 	 0.33 sec
2023-03-31 21:45:38,833 			Loss:    1.073e-03    			Backward time: 	 0.10 sec 
2023-03-31 21:45:39,267 			Learning rate: weights:   1.000e-04    
2023-03-31 21:45:39,268 			Last test performance: 98.92%
2023-03-31 21:45:39,268 ----------------
2023-03-31 21:45:39,833   47  => 103   		Training 486 pattern with 99.79% 	Forward time: 	 0.42 sec
2023-03-31 21:45:39,833 			Loss:    4.354e-04    			Backward time: 	 0.12 sec 
2023-03-31 21:45:40,192 			Learning rate: weights:   1.000e-04    
2023-03-31 21:45:40,193 			Last test performance: 98.92%
2023-03-31 21:45:40,193 ----------------
2023-03-31 21:45:40,653   47  => 104   		Training 486 pattern with 99.17% 	Forward time: 	 0.30 sec
2023-03-31 21:45:40,654 			Loss:    7.136e-04    			Backward time: 	 0.11 sec 
2023-03-31 21:45:40,729 			Learning rate: weights:   1.000e-04    
2023-03-31 21:45:40,729 			Last test performance: 98.92%
2023-03-31 21:45:40,729 ----------------
2023-03-31 21:45:41,148   47  => 105   		Training 486 pattern with 98.75% 	Forward time: 	 0.29 sec
2023-03-31 21:45:41,148 			Loss:    1.005e-03    			Backward time: 	 0.10 sec 
2023-03-31 21:45:41,270 			Learning rate: weights:   1.000e-04    
2023-03-31 21:45:41,270 			Last test performance: 98.92%
2023-03-31 21:45:41,270 ----------------
2023-03-31 21:45:41,860   47  => 106   		Training 486 pattern with 98.96% 	Forward time: 	 0.41 sec
2023-03-31 21:45:41,860 			Loss:    1.158e-03    			Backward time: 	 0.15 sec 
2023-03-31 21:45:41,991 			Learning rate: weights:   1.000e-04    
2023-03-31 21:45:41,992 			Last test performance: 98.92%
2023-03-31 21:45:41,992 ----------------
2023-03-31 21:45:42,442   47  => 107   		Training 486 pattern with 99.38% 	Forward time: 	 0.31 sec
2023-03-31 21:45:42,442 			Loss:    1.024e-03    			Backward time: 	 0.11 sec 
2023-03-31 21:45:42,610 			Learning rate: weights:   1.000e-04    
2023-03-31 21:45:42,610 			Last test performance: 98.92%
2023-03-31 21:45:42,610 ----------------
2023-03-31 21:45:43,064   47  => 108   		Training 486 pattern with 99.79% 	Forward time: 	 0.32 sec
2023-03-31 21:45:43,064 			Loss:    6.894e-04    			Backward time: 	 0.11 sec 
2023-03-31 21:45:43,159 			Learning rate: weights:   1.000e-04    
2023-03-31 21:45:43,159 			Last test performance: 98.92%
2023-03-31 21:45:43,159 ----------------
2023-03-31 21:45:43,579   47  => 109   		Training 486 pattern with 99.79% 	Forward time: 	 0.28 sec
2023-03-31 21:45:43,580 			Loss:    5.417e-04    			Backward time: 	 0.11 sec 
2023-03-31 21:45:43,816 			Learning rate: weights:   1.000e-04    
2023-03-31 21:45:43,816 			Last test performance: 98.92%
2023-03-31 21:45:43,817 ----------------
2023-03-31 21:45:44,204   47  => 110   		Training 486 pattern with 99.38% 	Forward time: 	 0.26 sec
2023-03-31 21:45:44,204 			Loss:    1.241e-03    			Backward time: 	 0.11 sec 
2023-03-31 21:45:44,304 			Learning rate: weights:   1.000e-04    
2023-03-31 21:45:44,304 			Last test performance: 98.92%
2023-03-31 21:45:44,304 ----------------
2023-03-31 21:45:44,696   47  => 111   		Training 486 pattern with 98.75% 	Forward time: 	 0.26 sec
2023-03-31 21:45:44,696 			Loss:    1.029e-03    			Backward time: 	 0.10 sec 
2023-03-31 21:45:44,878 			Learning rate: weights:   1.000e-04    
2023-03-31 21:45:44,879 			Last test performance: 98.92%
2023-03-31 21:45:44,879 ----------------
2023-03-31 21:45:45,256   47  => 112   		Training 486 pattern with 98.75% 	Forward time: 	 0.26 sec
2023-03-31 21:45:45,257 			Loss:    1.173e-03    			Backward time: 	 0.10 sec 
2023-03-31 21:45:45,521 			Learning rate: weights:   1.000e-04    
2023-03-31 21:45:45,522 			Last test performance: 98.92%
2023-03-31 21:45:45,522 ----------------
2023-03-31 21:45:45,931   47  => 113   		Training 486 pattern with 99.38% 	Forward time: 	 0.27 sec
2023-03-31 21:45:45,932 			Loss:    5.103e-04    			Backward time: 	 0.11 sec 
2023-03-31 21:45:46,039 			Learning rate: weights:   1.000e-04    
2023-03-31 21:45:46,055 			Last test performance: 98.92%
2023-03-31 21:45:46,055 ----------------
2023-03-31 21:45:46,489   47  => 114   		Training 486 pattern with 99.58% 	Forward time: 	 0.31 sec
2023-03-31 21:45:46,490 			Loss:    6.698e-04    			Backward time: 	 0.12 sec 
2023-03-31 21:45:46,717 			Learning rate: weights:   1.000e-04    
2023-03-31 21:45:46,717 			Last test performance: 98.92%
2023-03-31 21:45:46,717 ----------------
2023-03-31 21:45:47,131   47  => 115   		Training 486 pattern with 99.38% 	Forward time: 	 0.26 sec
2023-03-31 21:45:47,131 			Loss:    7.766e-04    			Backward time: 	 0.13 sec 
2023-03-31 21:45:47,260 			Learning rate: weights:   1.000e-04    
2023-03-31 21:45:47,260 			Last test performance: 98.92%
2023-03-31 21:45:47,261 ----------------
2023-03-31 21:45:47,700   47  => 116   		Training 486 pattern with 99.17% 	Forward time: 	 0.31 sec
2023-03-31 21:45:47,700 			Loss:    8.384e-04    			Backward time: 	 0.11 sec 
2023-03-31 21:45:47,862 			Learning rate: weights:   1.000e-04    
2023-03-31 21:45:47,862 			Last test performance: 98.92%
2023-03-31 21:45:47,862 ----------------
2023-03-31 21:45:48,263   47  => 117   		Training 486 pattern with 98.75% 	Forward time: 	 0.27 sec
2023-03-31 21:45:48,263 			Loss:    1.586e-03    			Backward time: 	 0.11 sec 
2023-03-31 21:45:48,363 			Learning rate: weights:   1.000e-04    
2023-03-31 21:45:48,363 			Last test performance: 98.92%
2023-03-31 21:45:48,364 ----------------
2023-03-31 21:45:48,804   47  => 118   		Training 486 pattern with 99.17% 	Forward time: 	 0.30 sec
2023-03-31 21:45:48,804 			Loss:    9.384e-04    			Backward time: 	 0.12 sec 
2023-03-31 21:45:48,911 			Learning rate: weights:   1.000e-04    
2023-03-31 21:45:48,911 			Last test performance: 98.92%
2023-03-31 21:45:48,911 ----------------
2023-03-31 21:45:49,313   47  => 119   		Training 486 pattern with 98.75% 	Forward time: 	 0.26 sec
2023-03-31 21:45:49,314 			Loss:    1.466e-03    			Backward time: 	 0.11 sec 
2023-03-31 21:45:49,412 			Learning rate: weights:   1.000e-04    
2023-03-31 21:45:49,412 			Last test performance: 98.92%
2023-03-31 21:45:49,412 ----------------
2023-03-31 21:45:49,807   47  => 120   		Training 486 pattern with 99.17% 	Forward time: 	 0.26 sec
2023-03-31 21:45:49,808 			Loss:    1.969e-03    			Backward time: 	 0.11 sec 
2023-03-31 21:45:50,018 			Learning rate: weights:   1.000e-04    
2023-03-31 21:45:50,019 			Last test performance: 98.92%
2023-03-31 21:45:50,019 ----------------
2023-03-31 21:45:50,456   47  => 121   		Training 486 pattern with 99.17% 	Forward time: 	 0.27 sec
2023-03-31 21:45:50,456 			Loss:    1.112e-03    			Backward time: 	 0.14 sec 
2023-03-31 21:45:50,639 			Learning rate: weights:   1.000e-04    
2023-03-31 21:45:50,639 			Last test performance: 98.92%
2023-03-31 21:45:50,639 ----------------
2023-03-31 21:45:51,035   47  => 122   		Training 486 pattern with 98.96% 	Forward time: 	 0.25 sec
2023-03-31 21:45:51,035 			Loss:    1.189e-03    			Backward time: 	 0.12 sec 
2023-03-31 21:45:51,159 			Learning rate: weights:   1.000e-04    
2023-03-31 21:45:51,159 			Last test performance: 98.92%
2023-03-31 21:45:51,160 ----------------
2023-03-31 21:45:51,581   47  => 123   		Training 486 pattern with 99.38% 	Forward time: 	 0.27 sec
2023-03-31 21:45:51,581 			Loss:    8.783e-04    			Backward time: 	 0.13 sec 
2023-03-31 21:45:51,750 			Learning rate: weights:   1.000e-04    
2023-03-31 21:45:51,751 			Last test performance: 98.92%
2023-03-31 21:45:51,752 ----------------
2023-03-31 21:45:52,140   47  => 124   		Training 486 pattern with 98.96% 	Forward time: 	 0.26 sec
2023-03-31 21:45:52,140 			Loss:    1.384e-03    			Backward time: 	 0.11 sec 
2023-03-31 21:45:52,275 
2023-03-31 21:45:52,275 Testing:
2023-03-31 21:45:52,311 		24 of 10000 with 95.83% 	 Time used:  0.03 sec
2023-03-31 21:45:52,334 		48 of 10000 with 97.92% 	 Time used:  0.02 sec
2023-03-31 21:45:52,345 		72 of 10000 with 98.61% 	 Time used:  0.01 sec
2023-03-31 21:45:52,355 		96 of 10000 with 97.92% 	 Time used:  0.01 sec
2023-03-31 21:45:52,365 		120 of 10000 with 98.33% 	 Time used:  0.01 sec
2023-03-31 21:45:52,375 		144 of 10000 with 97.92% 	 Time used:  0.01 sec
2023-03-31 21:45:52,386 		168 of 10000 with 98.21% 	 Time used:  0.01 sec
2023-03-31 21:45:52,396 		192 of 10000 with 98.44% 	 Time used:  0.01 sec
2023-03-31 21:45:52,407 		216 of 10000 with 98.61% 	 Time used:  0.01 sec
2023-03-31 21:45:52,418 		240 of 10000 with 98.75% 	 Time used:  0.01 sec
2023-03-31 21:45:52,428 		264 of 10000 with 98.48% 	 Time used:  0.01 sec
2023-03-31 21:45:52,439 		288 of 10000 with 98.61% 	 Time used:  0.01 sec
2023-03-31 21:45:52,450 		312 of 10000 with 98.40% 	 Time used:  0.01 sec
2023-03-31 21:45:52,461 		336 of 10000 with 98.51% 	 Time used:  0.01 sec
2023-03-31 21:45:52,472 		360 of 10000 with 98.61% 	 Time used:  0.01 sec
2023-03-31 21:45:52,483 		384 of 10000 with 98.70% 	 Time used:  0.01 sec
2023-03-31 21:45:52,494 		408 of 10000 with 98.77% 	 Time used:  0.01 sec
2023-03-31 21:45:52,504 		432 of 10000 with 98.84% 	 Time used:  0.01 sec
2023-03-31 21:45:52,515 		456 of 10000 with 98.46% 	 Time used:  0.01 sec
2023-03-31 21:45:52,526 		480 of 10000 with 98.33% 	 Time used:  0.01 sec
2023-03-31 21:45:52,537 		504 of 10000 with 98.41% 	 Time used:  0.01 sec
2023-03-31 21:45:52,548 		528 of 10000 with 98.48% 	 Time used:  0.01 sec
2023-03-31 21:45:52,558 		552 of 10000 with 98.55% 	 Time used:  0.01 sec
2023-03-31 21:45:52,569 		576 of 10000 with 98.61% 	 Time used:  0.01 sec
2023-03-31 21:45:52,580 		600 of 10000 with 98.67% 	 Time used:  0.01 sec
2023-03-31 21:45:52,591 		624 of 10000 with 98.72% 	 Time used:  0.01 sec
2023-03-31 21:45:52,602 		648 of 10000 with 98.77% 	 Time used:  0.01 sec
2023-03-31 21:45:52,613 		672 of 10000 with 98.81% 	 Time used:  0.01 sec
2023-03-31 21:45:52,623 		696 of 10000 with 98.85% 	 Time used:  0.01 sec
2023-03-31 21:45:52,634 		720 of 10000 with 98.89% 	 Time used:  0.01 sec
2023-03-31 21:45:52,645 		744 of 10000 with 98.92% 	 Time used:  0.01 sec
2023-03-31 21:45:52,656 		768 of 10000 with 98.96% 	 Time used:  0.01 sec
2023-03-31 21:45:52,666 		792 of 10000 with 98.99% 	 Time used:  0.01 sec
2023-03-31 21:45:52,677 		816 of 10000 with 98.90% 	 Time used:  0.01 sec
2023-03-31 21:45:52,688 		840 of 10000 with 98.93% 	 Time used:  0.01 sec
2023-03-31 21:45:52,698 		864 of 10000 with 98.96% 	 Time used:  0.01 sec
2023-03-31 21:45:52,709 		888 of 10000 with 98.99% 	 Time used:  0.01 sec
2023-03-31 21:45:52,720 		912 of 10000 with 98.79% 	 Time used:  0.01 sec
2023-03-31 21:45:52,731 		936 of 10000 with 98.82% 	 Time used:  0.01 sec
2023-03-31 21:45:52,742 		960 of 10000 with 98.85% 	 Time used:  0.01 sec
2023-03-31 21:45:52,752 		984 of 10000 with 98.88% 	 Time used:  0.01 sec
2023-03-31 21:45:52,763 		1008 of 10000 with 98.81% 	 Time used:  0.01 sec
2023-03-31 21:45:52,774 		1032 of 10000 with 98.84% 	 Time used:  0.01 sec
2023-03-31 21:45:52,784 		1056 of 10000 with 98.86% 	 Time used:  0.01 sec
2023-03-31 21:45:52,795 		1080 of 10000 with 98.80% 	 Time used:  0.01 sec
2023-03-31 21:45:52,806 		1104 of 10000 with 98.82% 	 Time used:  0.01 sec
2023-03-31 21:45:52,816 		1128 of 10000 with 98.85% 	 Time used:  0.01 sec
2023-03-31 21:45:52,827 		1152 of 10000 with 98.87% 	 Time used:  0.01 sec
2023-03-31 21:45:52,838 		1176 of 10000 with 98.89% 	 Time used:  0.01 sec
2023-03-31 21:45:52,849 		1200 of 10000 with 98.92% 	 Time used:  0.01 sec
2023-03-31 21:45:52,859 		1224 of 10000 with 98.94% 	 Time used:  0.01 sec
2023-03-31 21:45:52,870 		1248 of 10000 with 98.96% 	 Time used:  0.01 sec
2023-03-31 21:45:52,881 		1272 of 10000 with 98.98% 	 Time used:  0.01 sec
2023-03-31 21:45:52,891 		1296 of 10000 with 98.92% 	 Time used:  0.01 sec
2023-03-31 21:45:52,902 		1320 of 10000 with 98.86% 	 Time used:  0.01 sec
2023-03-31 21:45:52,913 		1344 of 10000 with 98.88% 	 Time used:  0.01 sec
2023-03-31 21:45:52,924 		1368 of 10000 with 98.90% 	 Time used:  0.01 sec
2023-03-31 21:45:52,934 		1392 of 10000 with 98.92% 	 Time used:  0.01 sec
2023-03-31 21:45:52,945 		1416 of 10000 with 98.94% 	 Time used:  0.01 sec
2023-03-31 21:45:52,956 		1440 of 10000 with 98.96% 	 Time used:  0.01 sec
2023-03-31 21:45:52,966 		1464 of 10000 with 98.98% 	 Time used:  0.01 sec
2023-03-31 21:45:52,977 		1488 of 10000 with 98.92% 	 Time used:  0.01 sec
2023-03-31 21:45:52,988 		1512 of 10000 with 98.94% 	 Time used:  0.01 sec
2023-03-31 21:45:52,999 		1536 of 10000 with 98.96% 	 Time used:  0.01 sec
2023-03-31 21:45:53,010 		1560 of 10000 with 98.97% 	 Time used:  0.01 sec
2023-03-31 21:45:53,020 		1584 of 10000 with 98.93% 	 Time used:  0.01 sec
2023-03-31 21:45:53,031 		1608 of 10000 with 98.88% 	 Time used:  0.01 sec
2023-03-31 21:45:53,041 		1632 of 10000 with 98.84% 	 Time used:  0.01 sec
2023-03-31 21:45:53,052 		1656 of 10000 with 98.85% 	 Time used:  0.01 sec
2023-03-31 21:45:53,097 		1680 of 10000 with 98.87% 	 Time used:  0.04 sec
2023-03-31 21:45:53,109 		1704 of 10000 with 98.88% 	 Time used:  0.01 sec
2023-03-31 21:45:53,120 		1728 of 10000 with 98.84% 	 Time used:  0.01 sec
2023-03-31 21:45:53,131 		1752 of 10000 with 98.86% 	 Time used:  0.01 sec
2023-03-31 21:45:53,142 		1776 of 10000 with 98.87% 	 Time used:  0.01 sec
2023-03-31 21:45:53,153 		1800 of 10000 with 98.89% 	 Time used:  0.01 sec
2023-03-31 21:45:53,164 		1824 of 10000 with 98.79% 	 Time used:  0.01 sec
2023-03-31 21:45:53,174 		1848 of 10000 with 98.76% 	 Time used:  0.01 sec
2023-03-31 21:45:53,185 		1872 of 10000 with 98.72% 	 Time used:  0.01 sec
2023-03-31 21:45:53,195 		1896 of 10000 with 98.73% 	 Time used:  0.01 sec
2023-03-31 21:45:53,206 		1920 of 10000 with 98.75% 	 Time used:  0.01 sec
2023-03-31 21:45:53,217 		1944 of 10000 with 98.77% 	 Time used:  0.01 sec
2023-03-31 21:45:53,227 		1968 of 10000 with 98.68% 	 Time used:  0.01 sec
2023-03-31 21:45:53,238 		1992 of 10000 with 98.69% 	 Time used:  0.01 sec
2023-03-31 21:45:53,248 		2016 of 10000 with 98.71% 	 Time used:  0.01 sec
2023-03-31 21:45:53,259 		2040 of 10000 with 98.73% 	 Time used:  0.01 sec
2023-03-31 21:45:53,269 		2064 of 10000 with 98.74% 	 Time used:  0.01 sec
2023-03-31 21:45:53,279 		2088 of 10000 with 98.75% 	 Time used:  0.01 sec
2023-03-31 21:45:53,289 		2112 of 10000 with 98.77% 	 Time used:  0.01 sec
2023-03-31 21:45:53,300 		2136 of 10000 with 98.78% 	 Time used:  0.01 sec
2023-03-31 21:45:53,310 		2160 of 10000 with 98.80% 	 Time used:  0.01 sec
2023-03-31 21:45:53,321 		2184 of 10000 with 98.81% 	 Time used:  0.01 sec
2023-03-31 21:45:53,331 		2208 of 10000 with 98.82% 	 Time used:  0.01 sec
2023-03-31 21:45:53,341 		2232 of 10000 with 98.84% 	 Time used:  0.01 sec
2023-03-31 21:45:53,351 		2256 of 10000 with 98.85% 	 Time used:  0.01 sec
2023-03-31 21:45:53,361 		2280 of 10000 with 98.86% 	 Time used:  0.01 sec
2023-03-31 21:45:53,372 		2304 of 10000 with 98.87% 	 Time used:  0.01 sec
2023-03-31 21:45:53,382 		2328 of 10000 with 98.88% 	 Time used:  0.01 sec
2023-03-31 21:45:53,393 		2352 of 10000 with 98.89% 	 Time used:  0.01 sec
2023-03-31 21:45:53,403 		2376 of 10000 with 98.91% 	 Time used:  0.01 sec
2023-03-31 21:45:53,413 		2400 of 10000 with 98.92% 	 Time used:  0.01 sec
2023-03-31 21:45:53,423 		2424 of 10000 with 98.89% 	 Time used:  0.01 sec
2023-03-31 21:45:53,433 		2448 of 10000 with 98.90% 	 Time used:  0.01 sec
2023-03-31 21:45:53,444 		2472 of 10000 with 98.91% 	 Time used:  0.01 sec
2023-03-31 21:45:53,455 		2496 of 10000 with 98.92% 	 Time used:  0.01 sec
2023-03-31 21:45:53,465 		2520 of 10000 with 98.93% 	 Time used:  0.01 sec
2023-03-31 21:45:53,476 		2544 of 10000 with 98.94% 	 Time used:  0.01 sec
2023-03-31 21:45:53,486 		2568 of 10000 with 98.91% 	 Time used:  0.01 sec
2023-03-31 21:45:53,497 		2592 of 10000 with 98.92% 	 Time used:  0.01 sec
2023-03-31 21:45:53,508 		2616 of 10000 with 98.93% 	 Time used:  0.01 sec
2023-03-31 21:45:53,518 		2640 of 10000 with 98.94% 	 Time used:  0.01 sec
2023-03-31 21:45:53,529 		2664 of 10000 with 98.95% 	 Time used:  0.01 sec
2023-03-31 21:45:53,539 		2688 of 10000 with 98.96% 	 Time used:  0.01 sec
2023-03-31 21:45:53,549 		2712 of 10000 with 98.97% 	 Time used:  0.01 sec
2023-03-31 21:45:53,560 		2736 of 10000 with 98.98% 	 Time used:  0.01 sec
2023-03-31 21:45:53,570 		2760 of 10000 with 98.99% 	 Time used:  0.01 sec
2023-03-31 21:45:53,580 		2784 of 10000 with 98.99% 	 Time used:  0.01 sec
2023-03-31 21:45:53,590 		2808 of 10000 with 99.00% 	 Time used:  0.01 sec
2023-03-31 21:45:53,601 		2832 of 10000 with 99.01% 	 Time used:  0.01 sec
2023-03-31 21:45:53,611 		2856 of 10000 with 99.02% 	 Time used:  0.01 sec
2023-03-31 21:45:53,621 		2880 of 10000 with 99.03% 	 Time used:  0.01 sec
2023-03-31 21:45:53,631 		2904 of 10000 with 99.04% 	 Time used:  0.01 sec
2023-03-31 21:45:53,641 		2928 of 10000 with 99.01% 	 Time used:  0.01 sec
2023-03-31 21:45:53,651 		2952 of 10000 with 99.02% 	 Time used:  0.01 sec
2023-03-31 21:45:53,661 		2976 of 10000 with 99.03% 	 Time used:  0.01 sec
2023-03-31 21:45:53,672 		3000 of 10000 with 99.03% 	 Time used:  0.01 sec
2023-03-31 21:45:53,682 		3024 of 10000 with 99.04% 	 Time used:  0.01 sec
2023-03-31 21:45:53,692 		3048 of 10000 with 99.05% 	 Time used:  0.01 sec
2023-03-31 21:45:53,702 		3072 of 10000 with 99.02% 	 Time used:  0.01 sec
2023-03-31 21:45:53,712 		3096 of 10000 with 99.03% 	 Time used:  0.01 sec
2023-03-31 21:45:53,722 		3120 of 10000 with 99.04% 	 Time used:  0.01 sec
2023-03-31 21:45:53,733 		3144 of 10000 with 99.05% 	 Time used:  0.01 sec
2023-03-31 21:45:53,743 		3168 of 10000 with 99.05% 	 Time used:  0.01 sec
2023-03-31 21:45:53,753 		3192 of 10000 with 99.03% 	 Time used:  0.01 sec
2023-03-31 21:45:53,764 		3216 of 10000 with 99.04% 	 Time used:  0.01 sec
2023-03-31 21:45:53,774 		3240 of 10000 with 99.04% 	 Time used:  0.01 sec
2023-03-31 21:45:53,785 		3264 of 10000 with 99.05% 	 Time used:  0.01 sec
2023-03-31 21:45:53,796 		3288 of 10000 with 99.03% 	 Time used:  0.01 sec
2023-03-31 21:45:53,806 		3312 of 10000 with 99.03% 	 Time used:  0.01 sec
2023-03-31 21:45:53,816 		3336 of 10000 with 99.01% 	 Time used:  0.01 sec
2023-03-31 21:45:53,826 		3360 of 10000 with 99.02% 	 Time used:  0.01 sec
2023-03-31 21:45:53,837 		3384 of 10000 with 99.02% 	 Time used:  0.01 sec
2023-03-31 21:45:53,847 		3408 of 10000 with 99.03% 	 Time used:  0.01 sec
2023-03-31 21:45:53,857 		3432 of 10000 with 99.04% 	 Time used:  0.01 sec
2023-03-31 21:45:53,868 		3456 of 10000 with 99.02% 	 Time used:  0.01 sec
2023-03-31 21:45:53,878 		3480 of 10000 with 98.99% 	 Time used:  0.01 sec
2023-03-31 21:45:53,888 		3504 of 10000 with 99.00% 	 Time used:  0.01 sec
2023-03-31 21:45:53,899 		3528 of 10000 with 99.01% 	 Time used:  0.01 sec
2023-03-31 21:45:53,909 		3552 of 10000 with 99.01% 	 Time used:  0.01 sec
2023-03-31 21:45:53,920 		3576 of 10000 with 98.99% 	 Time used:  0.01 sec
2023-03-31 21:45:53,930 		3600 of 10000 with 99.00% 	 Time used:  0.01 sec
2023-03-31 21:45:53,941 		3624 of 10000 with 99.01% 	 Time used:  0.01 sec
2023-03-31 21:45:53,951 		3648 of 10000 with 99.01% 	 Time used:  0.01 sec
2023-03-31 21:45:53,962 		3672 of 10000 with 99.02% 	 Time used:  0.01 sec
2023-03-31 21:45:53,972 		3696 of 10000 with 99.00% 	 Time used:  0.01 sec
2023-03-31 21:45:53,982 		3720 of 10000 with 99.01% 	 Time used:  0.01 sec
2023-03-31 21:45:53,993 		3744 of 10000 with 99.01% 	 Time used:  0.01 sec
2023-03-31 21:45:54,003 		3768 of 10000 with 99.02% 	 Time used:  0.01 sec
2023-03-31 21:45:54,014 		3792 of 10000 with 99.02% 	 Time used:  0.01 sec
2023-03-31 21:45:54,026 		3816 of 10000 with 99.00% 	 Time used:  0.01 sec
2023-03-31 21:45:54,037 		3840 of 10000 with 99.01% 	 Time used:  0.01 sec
2023-03-31 21:45:54,047 		3864 of 10000 with 99.02% 	 Time used:  0.01 sec
2023-03-31 21:45:54,057 		3888 of 10000 with 99.02% 	 Time used:  0.01 sec
2023-03-31 21:45:54,067 		3912 of 10000 with 99.03% 	 Time used:  0.01 sec
2023-03-31 21:45:54,077 		3936 of 10000 with 99.03% 	 Time used:  0.01 sec
2023-03-31 21:45:54,088 		3960 of 10000 with 99.04% 	 Time used:  0.01 sec
2023-03-31 21:45:54,099 		3984 of 10000 with 99.05% 	 Time used:  0.01 sec
2023-03-31 21:45:54,109 		4008 of 10000 with 99.03% 	 Time used:  0.01 sec
2023-03-31 21:45:54,120 		4032 of 10000 with 99.03% 	 Time used:  0.01 sec
2023-03-31 21:45:54,130 		4056 of 10000 with 99.01% 	 Time used:  0.01 sec
2023-03-31 21:45:54,141 		4080 of 10000 with 99.02% 	 Time used:  0.01 sec
2023-03-31 21:45:54,151 		4104 of 10000 with 99.03% 	 Time used:  0.01 sec
2023-03-31 21:45:54,161 		4128 of 10000 with 99.03% 	 Time used:  0.01 sec
2023-03-31 21:45:54,172 		4152 of 10000 with 99.04% 	 Time used:  0.01 sec
2023-03-31 21:45:54,182 		4176 of 10000 with 99.02% 	 Time used:  0.01 sec
2023-03-31 21:45:54,192 		4200 of 10000 with 99.00% 	 Time used:  0.01 sec
2023-03-31 21:45:54,202 		4224 of 10000 with 99.01% 	 Time used:  0.01 sec
2023-03-31 21:45:54,212 		4248 of 10000 with 99.01% 	 Time used:  0.01 sec
2023-03-31 21:45:54,222 		4272 of 10000 with 99.02% 	 Time used:  0.01 sec
2023-03-31 21:45:54,233 		4296 of 10000 with 99.02% 	 Time used:  0.01 sec
2023-03-31 21:45:54,243 		4320 of 10000 with 99.03% 	 Time used:  0.01 sec
2023-03-31 21:45:54,253 		4344 of 10000 with 99.03% 	 Time used:  0.01 sec
2023-03-31 21:45:54,263 		4368 of 10000 with 99.02% 	 Time used:  0.01 sec
2023-03-31 21:45:54,273 		4392 of 10000 with 99.00% 	 Time used:  0.01 sec
2023-03-31 21:45:54,284 		4416 of 10000 with 99.00% 	 Time used:  0.01 sec
2023-03-31 21:45:54,294 		4440 of 10000 with 98.99% 	 Time used:  0.01 sec
2023-03-31 21:45:54,304 		4464 of 10000 with 98.99% 	 Time used:  0.01 sec
2023-03-31 21:45:54,314 		4488 of 10000 with 99.00% 	 Time used:  0.01 sec
2023-03-31 21:45:54,325 		4512 of 10000 with 98.98% 	 Time used:  0.01 sec
2023-03-31 21:45:54,335 		4536 of 10000 with 98.96% 	 Time used:  0.01 sec
2023-03-31 21:45:54,345 		4560 of 10000 with 98.97% 	 Time used:  0.01 sec
2023-03-31 21:45:54,355 		4584 of 10000 with 98.97% 	 Time used:  0.01 sec
2023-03-31 21:45:54,365 		4608 of 10000 with 98.98% 	 Time used:  0.01 sec
2023-03-31 21:45:54,375 		4632 of 10000 with 98.99% 	 Time used:  0.01 sec
2023-03-31 21:45:54,386 		4656 of 10000 with 98.99% 	 Time used:  0.01 sec
2023-03-31 21:45:54,396 		4680 of 10000 with 99.00% 	 Time used:  0.01 sec
2023-03-31 21:45:54,406 		4704 of 10000 with 99.00% 	 Time used:  0.01 sec
2023-03-31 21:45:54,416 		4728 of 10000 with 98.98% 	 Time used:  0.01 sec
2023-03-31 21:45:54,427 		4752 of 10000 with 98.99% 	 Time used:  0.01 sec
2023-03-31 21:45:54,437 		4776 of 10000 with 98.99% 	 Time used:  0.01 sec
2023-03-31 21:45:54,448 		4800 of 10000 with 99.00% 	 Time used:  0.01 sec
2023-03-31 21:45:54,458 		4824 of 10000 with 99.00% 	 Time used:  0.01 sec
2023-03-31 21:45:54,469 		4848 of 10000 with 98.99% 	 Time used:  0.01 sec
2023-03-31 21:45:54,479 		4872 of 10000 with 98.97% 	 Time used:  0.01 sec
2023-03-31 21:45:54,489 		4896 of 10000 with 98.98% 	 Time used:  0.01 sec
2023-03-31 21:45:54,499 		4920 of 10000 with 98.98% 	 Time used:  0.01 sec
2023-03-31 21:45:54,510 		4944 of 10000 with 98.99% 	 Time used:  0.01 sec
2023-03-31 21:45:54,520 		4968 of 10000 with 98.99% 	 Time used:  0.01 sec
2023-03-31 21:45:54,530 		4992 of 10000 with 98.98% 	 Time used:  0.01 sec
2023-03-31 21:45:54,541 		5016 of 10000 with 98.98% 	 Time used:  0.01 sec
2023-03-31 21:45:54,551 		5040 of 10000 with 98.99% 	 Time used:  0.01 sec
2023-03-31 21:45:54,561 		5064 of 10000 with 98.99% 	 Time used:  0.01 sec
2023-03-31 21:45:54,572 		5088 of 10000 with 99.00% 	 Time used:  0.01 sec
2023-03-31 21:45:54,582 		5112 of 10000 with 99.00% 	 Time used:  0.01 sec
2023-03-31 21:45:54,592 		5136 of 10000 with 99.01% 	 Time used:  0.01 sec
2023-03-31 21:45:54,603 		5160 of 10000 with 99.01% 	 Time used:  0.01 sec
2023-03-31 21:45:54,613 		5184 of 10000 with 99.02% 	 Time used:  0.01 sec
2023-03-31 21:45:54,623 		5208 of 10000 with 99.02% 	 Time used:  0.01 sec
2023-03-31 21:45:54,633 		5232 of 10000 with 99.03% 	 Time used:  0.01 sec
2023-03-31 21:45:54,643 		5256 of 10000 with 99.03% 	 Time used:  0.01 sec
2023-03-31 21:45:54,654 		5280 of 10000 with 99.03% 	 Time used:  0.01 sec
2023-03-31 21:45:54,665 		5304 of 10000 with 99.04% 	 Time used:  0.01 sec
2023-03-31 21:45:54,677 		5328 of 10000 with 99.01% 	 Time used:  0.01 sec
2023-03-31 21:45:54,688 		5352 of 10000 with 98.99% 	 Time used:  0.01 sec
2023-03-31 21:45:54,698 		5376 of 10000 with 99.00% 	 Time used:  0.01 sec
2023-03-31 21:45:54,709 		5400 of 10000 with 99.00% 	 Time used:  0.01 sec
2023-03-31 21:45:54,719 		5424 of 10000 with 98.99% 	 Time used:  0.01 sec
2023-03-31 21:45:54,730 		5448 of 10000 with 98.99% 	 Time used:  0.01 sec
2023-03-31 21:45:54,740 		5472 of 10000 with 98.99% 	 Time used:  0.01 sec
2023-03-31 21:45:54,750 		5496 of 10000 with 99.00% 	 Time used:  0.01 sec
2023-03-31 21:45:54,761 		5520 of 10000 with 98.99% 	 Time used:  0.01 sec
2023-03-31 21:45:54,771 		5544 of 10000 with 98.99% 	 Time used:  0.01 sec
2023-03-31 21:45:54,782 		5568 of 10000 with 98.99% 	 Time used:  0.01 sec
2023-03-31 21:45:54,792 		5592 of 10000 with 99.00% 	 Time used:  0.01 sec
2023-03-31 21:45:54,802 		5616 of 10000 with 99.00% 	 Time used:  0.01 sec
2023-03-31 21:45:54,813 		5640 of 10000 with 99.01% 	 Time used:  0.01 sec
2023-03-31 21:45:54,824 		5664 of 10000 with 99.01% 	 Time used:  0.01 sec
2023-03-31 21:45:54,834 		5688 of 10000 with 99.00% 	 Time used:  0.01 sec
2023-03-31 21:45:54,844 		5712 of 10000 with 99.00% 	 Time used:  0.01 sec
2023-03-31 21:45:54,855 		5736 of 10000 with 98.97% 	 Time used:  0.01 sec
2023-03-31 21:45:54,865 		5760 of 10000 with 98.98% 	 Time used:  0.01 sec
2023-03-31 21:45:54,875 		5784 of 10000 with 98.98% 	 Time used:  0.01 sec
2023-03-31 21:45:54,886 		5808 of 10000 with 98.98% 	 Time used:  0.01 sec
2023-03-31 21:45:54,896 		5832 of 10000 with 98.95% 	 Time used:  0.01 sec
2023-03-31 21:45:54,906 		5856 of 10000 with 98.94% 	 Time used:  0.01 sec
2023-03-31 21:45:54,917 		5880 of 10000 with 98.93% 	 Time used:  0.01 sec
2023-03-31 21:45:54,928 		5904 of 10000 with 98.93% 	 Time used:  0.01 sec
2023-03-31 21:45:54,938 		5928 of 10000 with 98.94% 	 Time used:  0.01 sec
2023-03-31 21:45:54,948 		5952 of 10000 with 98.94% 	 Time used:  0.01 sec
2023-03-31 21:45:54,993 		5976 of 10000 with 98.95% 	 Time used:  0.04 sec
2023-03-31 21:45:55,004 		6000 of 10000 with 98.93% 	 Time used:  0.01 sec
2023-03-31 21:45:55,014 		6024 of 10000 with 98.94% 	 Time used:  0.01 sec
2023-03-31 21:45:55,024 		6048 of 10000 with 98.91% 	 Time used:  0.01 sec
2023-03-31 21:45:55,035 		6072 of 10000 with 98.90% 	 Time used:  0.01 sec
2023-03-31 21:45:55,079 		6096 of 10000 with 98.87% 	 Time used:  0.04 sec
2023-03-31 21:45:55,090 		6120 of 10000 with 98.86% 	 Time used:  0.01 sec
2023-03-31 21:45:55,100 		6144 of 10000 with 98.86% 	 Time used:  0.01 sec
2023-03-31 21:45:55,110 		6168 of 10000 with 98.85% 	 Time used:  0.01 sec
2023-03-31 21:45:55,121 		6192 of 10000 with 98.85% 	 Time used:  0.01 sec
2023-03-31 21:45:55,131 		6216 of 10000 with 98.86% 	 Time used:  0.01 sec
2023-03-31 21:45:55,141 		6240 of 10000 with 98.86% 	 Time used:  0.01 sec
2023-03-31 21:45:55,151 		6264 of 10000 with 98.87% 	 Time used:  0.01 sec
2023-03-31 21:45:55,162 		6288 of 10000 with 98.87% 	 Time used:  0.01 sec
2023-03-31 21:45:55,172 		6312 of 10000 with 98.88% 	 Time used:  0.01 sec
2023-03-31 21:45:55,182 		6336 of 10000 with 98.88% 	 Time used:  0.01 sec
2023-03-31 21:45:55,192 		6360 of 10000 with 98.88% 	 Time used:  0.01 sec
2023-03-31 21:45:55,203 		6384 of 10000 with 98.87% 	 Time used:  0.01 sec
2023-03-31 21:45:55,213 		6408 of 10000 with 98.88% 	 Time used:  0.01 sec
2023-03-31 21:45:55,224 		6432 of 10000 with 98.85% 	 Time used:  0.01 sec
2023-03-31 21:45:55,234 		6456 of 10000 with 98.85% 	 Time used:  0.01 sec
2023-03-31 21:45:55,244 		6480 of 10000 with 98.86% 	 Time used:  0.01 sec
2023-03-31 21:45:55,254 		6504 of 10000 with 98.85% 	 Time used:  0.01 sec
2023-03-31 21:45:55,265 		6528 of 10000 with 98.84% 	 Time used:  0.01 sec
2023-03-31 21:45:55,278 		6552 of 10000 with 98.84% 	 Time used:  0.01 sec
2023-03-31 21:45:55,292 		6576 of 10000 with 98.84% 	 Time used:  0.01 sec
2023-03-31 21:45:55,302 		6600 of 10000 with 98.85% 	 Time used:  0.01 sec
2023-03-31 21:45:55,312 		6624 of 10000 with 98.85% 	 Time used:  0.01 sec
2023-03-31 21:45:55,324 		6648 of 10000 with 98.84% 	 Time used:  0.01 sec
2023-03-31 21:45:55,334 		6672 of 10000 with 98.85% 	 Time used:  0.01 sec
2023-03-31 21:45:55,344 		6696 of 10000 with 98.85% 	 Time used:  0.01 sec
2023-03-31 21:45:55,355 		6720 of 10000 with 98.85% 	 Time used:  0.01 sec
2023-03-31 21:45:55,365 		6744 of 10000 with 98.83% 	 Time used:  0.01 sec
2023-03-31 21:45:55,375 		6768 of 10000 with 98.83% 	 Time used:  0.01 sec
2023-03-31 21:45:55,385 		6792 of 10000 with 98.84% 	 Time used:  0.01 sec
2023-03-31 21:45:55,396 		6816 of 10000 with 98.83% 	 Time used:  0.01 sec
2023-03-31 21:45:55,406 		6840 of 10000 with 98.82% 	 Time used:  0.01 sec
2023-03-31 21:45:55,417 		6864 of 10000 with 98.82% 	 Time used:  0.01 sec
2023-03-31 21:45:55,427 		6888 of 10000 with 98.82% 	 Time used:  0.01 sec
2023-03-31 21:45:55,437 		6912 of 10000 with 98.80% 	 Time used:  0.01 sec
2023-03-31 21:45:55,447 		6936 of 10000 with 98.80% 	 Time used:  0.01 sec
2023-03-31 21:45:55,457 		6960 of 10000 with 98.81% 	 Time used:  0.01 sec
2023-03-31 21:45:55,468 		6984 of 10000 with 98.78% 	 Time used:  0.01 sec
2023-03-31 21:45:55,479 		7008 of 10000 with 98.79% 	 Time used:  0.01 sec
2023-03-31 21:45:55,489 		7032 of 10000 with 98.78% 	 Time used:  0.01 sec
2023-03-31 21:45:55,499 		7056 of 10000 with 98.78% 	 Time used:  0.01 sec
2023-03-31 21:45:55,509 		7080 of 10000 with 98.79% 	 Time used:  0.01 sec
2023-03-31 21:45:55,519 		7104 of 10000 with 98.79% 	 Time used:  0.01 sec
2023-03-31 21:45:55,530 		7128 of 10000 with 98.78% 	 Time used:  0.01 sec
2023-03-31 21:45:55,540 		7152 of 10000 with 98.78% 	 Time used:  0.01 sec
2023-03-31 21:45:55,550 		7176 of 10000 with 98.79% 	 Time used:  0.01 sec
2023-03-31 21:45:55,560 		7200 of 10000 with 98.79% 	 Time used:  0.01 sec
2023-03-31 21:45:55,571 		7224 of 10000 with 98.80% 	 Time used:  0.01 sec
2023-03-31 21:45:55,581 		7248 of 10000 with 98.80% 	 Time used:  0.01 sec
2023-03-31 21:45:55,591 		7272 of 10000 with 98.79% 	 Time used:  0.01 sec
2023-03-31 21:45:55,602 		7296 of 10000 with 98.79% 	 Time used:  0.01 sec
2023-03-31 21:45:55,612 		7320 of 10000 with 98.80% 	 Time used:  0.01 sec
2023-03-31 21:45:55,622 		7344 of 10000 with 98.79% 	 Time used:  0.01 sec
2023-03-31 21:45:55,633 		7368 of 10000 with 98.79% 	 Time used:  0.01 sec
2023-03-31 21:45:55,643 		7392 of 10000 with 98.78% 	 Time used:  0.01 sec
2023-03-31 21:45:55,654 		7416 of 10000 with 98.79% 	 Time used:  0.01 sec
2023-03-31 21:45:55,664 		7440 of 10000 with 98.79% 	 Time used:  0.01 sec
2023-03-31 21:45:55,675 		7464 of 10000 with 98.79% 	 Time used:  0.01 sec
2023-03-31 21:45:55,685 		7488 of 10000 with 98.80% 	 Time used:  0.01 sec
2023-03-31 21:45:55,695 		7512 of 10000 with 98.80% 	 Time used:  0.01 sec
2023-03-31 21:45:55,706 		7536 of 10000 with 98.81% 	 Time used:  0.01 sec
2023-03-31 21:45:55,716 		7560 of 10000 with 98.80% 	 Time used:  0.01 sec
2023-03-31 21:45:55,728 		7584 of 10000 with 98.79% 	 Time used:  0.01 sec
2023-03-31 21:45:55,742 		7608 of 10000 with 98.79% 	 Time used:  0.01 sec
2023-03-31 21:45:55,755 		7632 of 10000 with 98.79% 	 Time used:  0.01 sec
2023-03-31 21:45:55,766 		7656 of 10000 with 98.80% 	 Time used:  0.01 sec
2023-03-31 21:45:55,776 		7680 of 10000 with 98.80% 	 Time used:  0.01 sec
2023-03-31 21:45:55,786 		7704 of 10000 with 98.81% 	 Time used:  0.01 sec
2023-03-31 21:45:55,797 		7728 of 10000 with 98.81% 	 Time used:  0.01 sec
2023-03-31 21:45:55,807 		7752 of 10000 with 98.81% 	 Time used:  0.01 sec
2023-03-31 21:45:55,817 		7776 of 10000 with 98.82% 	 Time used:  0.01 sec
2023-03-31 21:45:55,827 		7800 of 10000 with 98.82% 	 Time used:  0.01 sec
2023-03-31 21:45:55,838 		7824 of 10000 with 98.82% 	 Time used:  0.01 sec
2023-03-31 21:45:55,848 		7848 of 10000 with 98.83% 	 Time used:  0.01 sec
2023-03-31 21:45:55,858 		7872 of 10000 with 98.83% 	 Time used:  0.01 sec
2023-03-31 21:45:55,869 		7896 of 10000 with 98.83% 	 Time used:  0.01 sec
2023-03-31 21:45:55,879 		7920 of 10000 with 98.84% 	 Time used:  0.01 sec
2023-03-31 21:45:55,889 		7944 of 10000 with 98.84% 	 Time used:  0.01 sec
2023-03-31 21:45:55,900 		7968 of 10000 with 98.85% 	 Time used:  0.01 sec
2023-03-31 21:45:55,910 		7992 of 10000 with 98.85% 	 Time used:  0.01 sec
2023-03-31 21:45:55,921 		8016 of 10000 with 98.84% 	 Time used:  0.01 sec
2023-03-31 21:45:55,931 		8040 of 10000 with 98.84% 	 Time used:  0.01 sec
2023-03-31 21:45:55,941 		8064 of 10000 with 98.85% 	 Time used:  0.01 sec
2023-03-31 21:45:55,952 		8088 of 10000 with 98.83% 	 Time used:  0.01 sec
2023-03-31 21:45:55,962 		8112 of 10000 with 98.83% 	 Time used:  0.01 sec
2023-03-31 21:45:55,972 		8136 of 10000 with 98.83% 	 Time used:  0.01 sec
2023-03-31 21:45:55,983 		8160 of 10000 with 98.84% 	 Time used:  0.01 sec
2023-03-31 21:45:55,993 		8184 of 10000 with 98.83% 	 Time used:  0.01 sec
2023-03-31 21:45:56,003 		8208 of 10000 with 98.83% 	 Time used:  0.01 sec
2023-03-31 21:45:56,013 		8232 of 10000 with 98.83% 	 Time used:  0.01 sec
2023-03-31 21:45:56,024 		8256 of 10000 with 98.84% 	 Time used:  0.01 sec
2023-03-31 21:45:56,034 		8280 of 10000 with 98.84% 	 Time used:  0.01 sec
2023-03-31 21:45:56,044 		8304 of 10000 with 98.84% 	 Time used:  0.01 sec
2023-03-31 21:45:56,054 		8328 of 10000 with 98.85% 	 Time used:  0.01 sec
2023-03-31 21:45:56,065 		8352 of 10000 with 98.84% 	 Time used:  0.01 sec
2023-03-31 21:45:56,075 		8376 of 10000 with 98.84% 	 Time used:  0.01 sec
2023-03-31 21:45:56,085 		8400 of 10000 with 98.85% 	 Time used:  0.01 sec
2023-03-31 21:45:56,095 		8424 of 10000 with 98.85% 	 Time used:  0.01 sec
2023-03-31 21:45:56,106 		8448 of 10000 with 98.85% 	 Time used:  0.01 sec
2023-03-31 21:45:56,116 		8472 of 10000 with 98.86% 	 Time used:  0.01 sec
2023-03-31 21:45:56,127 		8496 of 10000 with 98.86% 	 Time used:  0.01 sec
2023-03-31 21:45:56,137 		8520 of 10000 with 98.85% 	 Time used:  0.01 sec
2023-03-31 21:45:56,147 		8544 of 10000 with 98.85% 	 Time used:  0.01 sec
2023-03-31 21:45:56,158 		8568 of 10000 with 98.86% 	 Time used:  0.01 sec
2023-03-31 21:45:56,168 		8592 of 10000 with 98.86% 	 Time used:  0.01 sec
2023-03-31 21:45:56,179 		8616 of 10000 with 98.86% 	 Time used:  0.01 sec
2023-03-31 21:45:56,190 		8640 of 10000 with 98.85% 	 Time used:  0.01 sec
2023-03-31 21:45:56,200 		8664 of 10000 with 98.86% 	 Time used:  0.01 sec
2023-03-31 21:45:56,210 		8688 of 10000 with 98.86% 	 Time used:  0.01 sec
2023-03-31 21:45:56,220 		8712 of 10000 with 98.86% 	 Time used:  0.01 sec
2023-03-31 21:45:56,231 		8736 of 10000 with 98.87% 	 Time used:  0.01 sec
2023-03-31 21:45:56,241 		8760 of 10000 with 98.87% 	 Time used:  0.01 sec
2023-03-31 21:45:56,251 		8784 of 10000 with 98.87% 	 Time used:  0.01 sec
2023-03-31 21:45:56,261 		8808 of 10000 with 98.86% 	 Time used:  0.01 sec
2023-03-31 21:45:56,272 		8832 of 10000 with 98.87% 	 Time used:  0.01 sec
2023-03-31 21:45:56,283 		8856 of 10000 with 98.87% 	 Time used:  0.01 sec
2023-03-31 21:45:56,296 		8880 of 10000 with 98.86% 	 Time used:  0.01 sec
2023-03-31 21:45:56,310 		8904 of 10000 with 98.87% 	 Time used:  0.01 sec
2023-03-31 21:45:56,323 		8928 of 10000 with 98.87% 	 Time used:  0.01 sec
2023-03-31 21:45:56,334 		8952 of 10000 with 98.87% 	 Time used:  0.01 sec
2023-03-31 21:45:56,344 		8976 of 10000 with 98.87% 	 Time used:  0.01 sec
2023-03-31 21:45:56,355 		9000 of 10000 with 98.88% 	 Time used:  0.01 sec
2023-03-31 21:45:56,365 		9024 of 10000 with 98.88% 	 Time used:  0.01 sec
2023-03-31 21:45:56,376 		9048 of 10000 with 98.88% 	 Time used:  0.01 sec
2023-03-31 21:45:56,400 		9072 of 10000 with 98.86% 	 Time used:  0.02 sec
2023-03-31 21:45:56,410 		9096 of 10000 with 98.86% 	 Time used:  0.01 sec
2023-03-31 21:45:56,421 		9120 of 10000 with 98.86% 	 Time used:  0.01 sec
2023-03-31 21:45:56,431 		9144 of 10000 with 98.86% 	 Time used:  0.01 sec
2023-03-31 21:45:56,441 		9168 of 10000 with 98.87% 	 Time used:  0.01 sec
2023-03-31 21:45:56,451 		9192 of 10000 with 98.87% 	 Time used:  0.01 sec
2023-03-31 21:45:56,461 		9216 of 10000 with 98.87% 	 Time used:  0.01 sec
2023-03-31 21:45:56,472 		9240 of 10000 with 98.86% 	 Time used:  0.01 sec
2023-03-31 21:45:56,482 		9264 of 10000 with 98.87% 	 Time used:  0.01 sec
2023-03-31 21:45:56,493 		9288 of 10000 with 98.87% 	 Time used:  0.01 sec
2023-03-31 21:45:56,503 		9312 of 10000 with 98.87% 	 Time used:  0.01 sec
2023-03-31 21:45:56,513 		9336 of 10000 with 98.88% 	 Time used:  0.01 sec
2023-03-31 21:45:56,523 		9360 of 10000 with 98.88% 	 Time used:  0.01 sec
2023-03-31 21:45:56,534 		9384 of 10000 with 98.87% 	 Time used:  0.01 sec
2023-03-31 21:45:56,544 		9408 of 10000 with 98.87% 	 Time used:  0.01 sec
2023-03-31 21:45:56,554 		9432 of 10000 with 98.87% 	 Time used:  0.01 sec
2023-03-31 21:45:56,564 		9456 of 10000 with 98.87% 	 Time used:  0.01 sec
2023-03-31 21:45:56,614 		9480 of 10000 with 98.86% 	 Time used:  0.05 sec
2023-03-31 21:45:56,625 		9504 of 10000 with 98.86% 	 Time used:  0.01 sec
2023-03-31 21:45:56,635 		9528 of 10000 with 98.87% 	 Time used:  0.01 sec
2023-03-31 21:45:56,645 		9552 of 10000 with 98.87% 	 Time used:  0.01 sec
2023-03-31 21:45:56,655 		9576 of 10000 with 98.87% 	 Time used:  0.01 sec
2023-03-31 21:45:56,666 		9600 of 10000 with 98.88% 	 Time used:  0.01 sec
2023-03-31 21:45:56,676 		9624 of 10000 with 98.88% 	 Time used:  0.01 sec
2023-03-31 21:45:56,686 		9648 of 10000 with 98.88% 	 Time used:  0.01 sec
2023-03-31 21:45:56,696 		9672 of 10000 with 98.88% 	 Time used:  0.01 sec
2023-03-31 21:45:56,706 		9696 of 10000 with 98.89% 	 Time used:  0.01 sec
2023-03-31 21:45:56,717 		9720 of 10000 with 98.89% 	 Time used:  0.01 sec
2023-03-31 21:45:56,727 		9744 of 10000 with 98.89% 	 Time used:  0.01 sec
2023-03-31 21:45:56,737 		9768 of 10000 with 98.88% 	 Time used:  0.01 sec
2023-03-31 21:45:56,788 		9792 of 10000 with 98.89% 	 Time used:  0.05 sec
2023-03-31 21:45:56,799 		9816 of 10000 with 98.89% 	 Time used:  0.01 sec
2023-03-31 21:45:56,809 		9840 of 10000 with 98.89% 	 Time used:  0.01 sec
2023-03-31 21:45:56,819 		9864 of 10000 with 98.89% 	 Time used:  0.01 sec
2023-03-31 21:45:56,829 		9888 of 10000 with 98.89% 	 Time used:  0.01 sec
2023-03-31 21:45:56,869 		9912 of 10000 with 98.89% 	 Time used:  0.04 sec
2023-03-31 21:45:56,880 		9936 of 10000 with 98.89% 	 Time used:  0.01 sec
2023-03-31 21:45:56,890 		9960 of 10000 with 98.90% 	 Time used:  0.01 sec
2023-03-31 21:45:56,900 		9984 of 10000 with 98.90% 	 Time used:  0.01 sec
2023-03-31 21:45:56,910 		10000 of 10000 with 98.89% 	 Time used:  0.01 sec
2023-03-31 21:45:56,910 
2023-03-31 21:45:56,918 			Learning rate: weights:   1.000e-04    
2023-03-31 21:45:56,918 			Last test performance: 98.89%
2023-03-31 21:45:56,918 ----------------
2023-03-31 21:45:57,335   48  =>  0    		Training 486 pattern with 99.17% 	Forward time: 	 0.28 sec
2023-03-31 21:45:57,335 			Loss:    1.302e-03    			Backward time: 	 0.11 sec 
2023-03-31 21:45:57,502 			Learning rate: weights:   1.000e-04    
2023-03-31 21:45:57,502 			Last test performance: 98.89%
2023-03-31 21:45:57,503 ----------------
2023-03-31 21:45:57,918   48  =>  1    		Training 486 pattern with 98.33% 	Forward time: 	 0.29 sec
2023-03-31 21:45:57,919 			Loss:    1.449e-03    			Backward time: 	 0.10 sec 
2023-03-31 21:45:58,027 			Learning rate: weights:   1.000e-04    
2023-03-31 21:45:58,027 			Last test performance: 98.89%
2023-03-31 21:45:58,027 ----------------
2023-03-31 21:45:58,476   48  =>  2    		Training 486 pattern with 98.54% 	Forward time: 	 0.25 sec
2023-03-31 21:45:58,477 			Loss:    2.197e-03    			Backward time: 	 0.18 sec 
2023-03-31 21:45:58,574 			Learning rate: weights:   1.000e-04    
2023-03-31 21:45:58,574 			Last test performance: 98.89%
2023-03-31 21:45:58,575 ----------------
2023-03-31 21:45:59,008   48  =>  3    		Training 486 pattern with 98.96% 	Forward time: 	 0.30 sec
2023-03-31 21:45:59,008 			Loss:    9.715e-04    			Backward time: 	 0.11 sec 
2023-03-31 21:45:59,195 			Learning rate: weights:   1.000e-04    
2023-03-31 21:45:59,195 			Last test performance: 98.89%
2023-03-31 21:45:59,195 ----------------
2023-03-31 21:45:59,629   48  =>  4    		Training 486 pattern with 99.17% 	Forward time: 	 0.30 sec
2023-03-31 21:45:59,629 			Loss:    8.837e-04    			Backward time: 	 0.10 sec 
2023-03-31 21:45:59,863 			Learning rate: weights:   1.000e-04    
2023-03-31 21:45:59,863 			Last test performance: 98.89%
2023-03-31 21:45:59,864 ----------------
2023-03-31 21:46:00,259   48  =>  5    		Training 486 pattern with 98.96% 	Forward time: 	 0.25 sec
2023-03-31 21:46:00,260 			Loss:    9.421e-04    			Backward time: 	 0.12 sec 
2023-03-31 21:46:00,362 			Learning rate: weights:   1.000e-04    
2023-03-31 21:46:00,362 			Last test performance: 98.89%
2023-03-31 21:46:00,362 ----------------
2023-03-31 21:46:00,765   48  =>  6    		Training 486 pattern with 98.75% 	Forward time: 	 0.24 sec
2023-03-31 21:46:00,765 			Loss:    1.247e-03    			Backward time: 	 0.15 sec 
2023-03-31 21:46:00,906 			Learning rate: weights:   1.000e-04    
2023-03-31 21:46:00,906 			Last test performance: 98.89%
2023-03-31 21:46:00,906 ----------------
2023-03-31 21:46:01,391   48  =>  7    		Training 486 pattern with 98.75% 	Forward time: 	 0.31 sec
2023-03-31 21:46:01,391 			Loss:    1.228e-03    			Backward time: 	 0.15 sec 
2023-03-31 21:46:01,607 			Learning rate: weights:   1.000e-04    
2023-03-31 21:46:01,607 			Last test performance: 98.89%
2023-03-31 21:46:01,607 ----------------
2023-03-31 21:46:01,984   48  =>  8    		Training 486 pattern with 99.58% 	Forward time: 	 0.25 sec
2023-03-31 21:46:01,984 			Loss:    6.752e-04    			Backward time: 	 0.10 sec 
2023-03-31 21:46:02,086 			Learning rate: weights:   1.000e-04    
2023-03-31 21:46:02,086 			Last test performance: 98.89%
2023-03-31 21:46:02,086 ----------------
2023-03-31 21:46:02,500   48  =>  9    		Training 486 pattern with 98.96% 	Forward time: 	 0.28 sec
2023-03-31 21:46:02,501 			Loss:    1.151e-03    			Backward time: 	 0.10 sec 
2023-03-31 21:46:02,683 			Learning rate: weights:   1.000e-04    
2023-03-31 21:46:02,684 			Last test performance: 98.89%
2023-03-31 21:46:02,684 ----------------
2023-03-31 21:46:03,096   48  =>  10   		Training 486 pattern with 99.38% 	Forward time: 	 0.26 sec
2023-03-31 21:46:03,096 			Loss:    1.128e-03    			Backward time: 	 0.14 sec 
2023-03-31 21:46:03,181 			Learning rate: weights:   1.000e-04    
2023-03-31 21:46:03,182 			Last test performance: 98.89%
2023-03-31 21:46:03,182 ----------------
2023-03-31 21:46:03,552   48  =>  11   		Training 486 pattern with 99.58% 	Forward time: 	 0.26 sec
2023-03-31 21:46:03,552 			Loss:    4.068e-04    			Backward time: 	 0.09 sec 
2023-03-31 21:46:03,668 			Learning rate: weights:   1.000e-04    
2023-03-31 21:46:03,668 			Last test performance: 98.89%
2023-03-31 21:46:03,668 ----------------
2023-03-31 21:46:04,086   48  =>  12   		Training 486 pattern with 99.38% 	Forward time: 	 0.27 sec
2023-03-31 21:46:04,087 			Loss:    5.957e-04    			Backward time: 	 0.13 sec 
2023-03-31 21:46:04,219 			Learning rate: weights:   1.000e-04    
2023-03-31 21:46:04,220 			Last test performance: 98.89%
2023-03-31 21:46:04,220 ----------------
2023-03-31 21:46:04,657   48  =>  13   		Training 486 pattern with 98.96% 	Forward time: 	 0.26 sec
2023-03-31 21:46:04,657 			Loss:    1.111e-03    			Backward time: 	 0.16 sec 
2023-03-31 21:46:04,862 			Learning rate: weights:   1.000e-04    
2023-03-31 21:46:04,862 			Last test performance: 98.89%
2023-03-31 21:46:04,862 ----------------
2023-03-31 21:46:05,228   48  =>  14   		Training 486 pattern with 99.38% 	Forward time: 	 0.21 sec
2023-03-31 21:46:05,228 			Loss:    8.633e-04    			Backward time: 	 0.14 sec 
2023-03-31 21:46:05,363 			Learning rate: weights:   1.000e-04    
2023-03-31 21:46:05,363 			Last test performance: 98.89%
2023-03-31 21:46:05,363 ----------------
2023-03-31 21:46:05,715   48  =>  15   		Training 486 pattern with 98.54% 	Forward time: 	 0.23 sec
2023-03-31 21:46:05,716 			Loss:    1.573e-03    			Backward time: 	 0.10 sec 
2023-03-31 21:46:05,876 			Learning rate: weights:   1.000e-04    
2023-03-31 21:46:05,876 			Last test performance: 98.89%
2023-03-31 21:46:05,876 ----------------
2023-03-31 21:46:06,264   48  =>  16   		Training 486 pattern with 99.38% 	Forward time: 	 0.27 sec
2023-03-31 21:46:06,264 			Loss:    1.459e-03    			Backward time: 	 0.09 sec 
2023-03-31 21:46:06,394 			Learning rate: weights:   1.000e-04    
2023-03-31 21:46:06,394 			Last test performance: 98.89%
2023-03-31 21:46:06,394 ----------------
2023-03-31 21:46:06,771   48  =>  17   		Training 486 pattern with 97.92% 	Forward time: 	 0.23 sec
2023-03-31 21:46:06,771 			Loss:    2.281e-03    			Backward time: 	 0.13 sec 
2023-03-31 21:46:06,921 			Learning rate: weights:   1.000e-04    
2023-03-31 21:46:06,922 			Last test performance: 98.89%
2023-03-31 21:46:06,922 ----------------
2023-03-31 21:46:07,283   48  =>  18   		Training 486 pattern with 99.58% 	Forward time: 	 0.26 sec
2023-03-31 21:46:07,283 			Loss:    5.999e-04    			Backward time: 	 0.09 sec 
2023-03-31 21:46:07,418 			Learning rate: weights:   1.000e-04    
2023-03-31 21:46:07,418 			Last test performance: 98.89%
2023-03-31 21:46:07,419 ----------------
2023-03-31 21:46:07,773   48  =>  19   		Training 486 pattern with 99.58% 	Forward time: 	 0.24 sec
2023-03-31 21:46:07,773 			Loss:    8.499e-04    			Backward time: 	 0.10 sec 
2023-03-31 21:46:07,873 			Learning rate: weights:   1.000e-04    
2023-03-31 21:46:07,873 			Last test performance: 98.89%
2023-03-31 21:46:07,873 ----------------
2023-03-31 21:46:08,252   48  =>  20   		Training 486 pattern with 99.38% 	Forward time: 	 0.27 sec
2023-03-31 21:46:08,252 			Loss:    7.256e-04    			Backward time: 	 0.09 sec 
2023-03-31 21:46:08,380 			Learning rate: weights:   1.000e-04    
2023-03-31 21:46:08,380 			Last test performance: 98.89%
2023-03-31 21:46:08,380 ----------------
2023-03-31 21:46:08,773   48  =>  21   		Training 486 pattern with 99.79% 	Forward time: 	 0.28 sec
2023-03-31 21:46:08,773 			Loss:    4.801e-04    			Backward time: 	 0.09 sec 
2023-03-31 21:46:08,859 			Learning rate: weights:   1.000e-04    
2023-03-31 21:46:08,859 			Last test performance: 98.89%
2023-03-31 21:46:08,860 ----------------
2023-03-31 21:46:09,332   48  =>  22   		Training 486 pattern with 99.17% 	Forward time: 	 0.31 sec
2023-03-31 21:46:09,332 			Loss:    8.990e-04    			Backward time: 	 0.14 sec 
2023-03-31 21:46:09,425 			Learning rate: weights:   1.000e-04    
2023-03-31 21:46:09,426 			Last test performance: 98.89%
2023-03-31 21:46:09,426 ----------------
2023-03-31 21:46:09,849   48  =>  23   		Training 486 pattern with 99.17% 	Forward time: 	 0.31 sec
2023-03-31 21:46:09,849 			Loss:    7.583e-04    			Backward time: 	 0.09 sec 
2023-03-31 21:46:09,937 			Learning rate: weights:   1.000e-04    
2023-03-31 21:46:09,937 			Last test performance: 98.89%
2023-03-31 21:46:09,938 ----------------
2023-03-31 21:46:10,304   48  =>  24   		Training 486 pattern with 99.79% 	Forward time: 	 0.23 sec
2023-03-31 21:46:10,304 			Loss:    5.000e-04    			Backward time: 	 0.11 sec 
2023-03-31 21:46:10,389 			Learning rate: weights:   1.000e-04    
2023-03-31 21:46:10,390 			Last test performance: 98.89%
2023-03-31 21:46:10,390 ----------------
2023-03-31 21:46:10,818   48  =>  25   		Training 486 pattern with 99.38% 	Forward time: 	 0.28 sec
2023-03-31 21:46:10,818 			Loss:    1.086e-03    			Backward time: 	 0.12 sec 
2023-03-31 21:46:10,913 			Learning rate: weights:   1.000e-04    
2023-03-31 21:46:10,914 			Last test performance: 98.89%
2023-03-31 21:46:10,914 ----------------
2023-03-31 21:46:11,289   48  =>  26   		Training 486 pattern with 98.75% 	Forward time: 	 0.26 sec
2023-03-31 21:46:11,289 			Loss:    1.099e-03    			Backward time: 	 0.09 sec 
2023-03-31 21:46:11,381 			Learning rate: weights:   1.000e-04    
2023-03-31 21:46:11,381 			Last test performance: 98.89%
2023-03-31 21:46:11,382 ----------------
2023-03-31 21:46:11,786   48  =>  27   		Training 486 pattern with 99.79% 	Forward time: 	 0.29 sec
2023-03-31 21:46:11,786 			Loss:    3.557e-04    			Backward time: 	 0.09 sec 
2023-03-31 21:46:11,902 			Learning rate: weights:   1.000e-04    
2023-03-31 21:46:11,902 			Last test performance: 98.89%
2023-03-31 21:46:11,902 ----------------
2023-03-31 21:46:12,293   48  =>  28   		Training 486 pattern with 98.75% 	Forward time: 	 0.27 sec
2023-03-31 21:46:12,294 			Loss:    1.603e-03    			Backward time: 	 0.09 sec 
2023-03-31 21:46:12,380 			Learning rate: weights:   1.000e-04    
2023-03-31 21:46:12,380 			Last test performance: 98.89%
2023-03-31 21:46:12,400 ----------------
2023-03-31 21:46:12,831   48  =>  29   		Training 486 pattern with 98.96% 	Forward time: 	 0.28 sec
2023-03-31 21:46:12,831 			Loss:    1.089e-03    			Backward time: 	 0.15 sec 
2023-03-31 21:46:13,018 			Learning rate: weights:   1.000e-04    
2023-03-31 21:46:13,019 			Last test performance: 98.89%
2023-03-31 21:46:13,019 ----------------
2023-03-31 21:46:13,429   48  =>  30   		Training 486 pattern with 98.96% 	Forward time: 	 0.30 sec
2023-03-31 21:46:13,429 			Loss:    1.136e-03    			Backward time: 	 0.09 sec 
2023-03-31 21:46:13,540 			Learning rate: weights:   1.000e-04    
2023-03-31 21:46:13,540 			Last test performance: 98.89%
2023-03-31 21:46:13,540 ----------------
2023-03-31 21:46:13,889   48  =>  31   		Training 486 pattern with 98.96% 	Forward time: 	 0.23 sec
2023-03-31 21:46:13,889 			Loss:    1.239e-03    			Backward time: 	 0.09 sec 
2023-03-31 21:46:14,015 			Learning rate: weights:   1.000e-04    
2023-03-31 21:46:14,016 			Last test performance: 98.89%
2023-03-31 21:46:14,016 ----------------
2023-03-31 21:46:14,365   48  =>  32   		Training 486 pattern with 98.96% 	Forward time: 	 0.23 sec
2023-03-31 21:46:14,365 			Loss:    1.457e-03    			Backward time: 	 0.09 sec 
2023-03-31 21:46:14,491 			Learning rate: weights:   1.000e-04    
2023-03-31 21:46:14,491 			Last test performance: 98.89%
2023-03-31 21:46:14,491 ----------------
2023-03-31 21:46:14,898   48  =>  33   		Training 486 pattern with 99.17% 	Forward time: 	 0.30 sec
2023-03-31 21:46:14,898 			Loss:    1.195e-03    			Backward time: 	 0.09 sec 
2023-03-31 21:46:14,973 			Learning rate: weights:   1.000e-04    
2023-03-31 21:46:14,973 			Last test performance: 98.89%
2023-03-31 21:46:14,973 ----------------
2023-03-31 21:46:15,362   48  =>  34   		Training 486 pattern with 99.58% 	Forward time: 	 0.23 sec
2023-03-31 21:46:15,362 			Loss:    8.465e-04    			Backward time: 	 0.14 sec 
2023-03-31 21:46:15,486 			Learning rate: weights:   1.000e-04    
2023-03-31 21:46:15,487 			Last test performance: 98.89%
2023-03-31 21:46:15,487 ----------------
2023-03-31 21:46:15,815   48  =>  35   		Training 486 pattern with 99.38% 	Forward time: 	 0.22 sec
2023-03-31 21:46:15,815 			Loss:    7.314e-04    			Backward time: 	 0.09 sec 
2023-03-31 21:46:15,959 			Learning rate: weights:   1.000e-04    
2023-03-31 21:46:15,960 			Last test performance: 98.89%
2023-03-31 21:46:15,960 ----------------
2023-03-31 21:46:16,363   48  =>  36   		Training 486 pattern with 98.54% 	Forward time: 	 0.24 sec
2023-03-31 21:46:16,363 			Loss:    1.574e-03    			Backward time: 	 0.15 sec 
2023-03-31 21:46:16,551 			Learning rate: weights:   1.000e-04    
2023-03-31 21:46:16,551 			Last test performance: 98.89%
2023-03-31 21:46:16,551 ----------------
2023-03-31 21:46:16,901   48  =>  37   		Training 486 pattern with 99.17% 	Forward time: 	 0.23 sec
2023-03-31 21:46:16,901 			Loss:    1.212e-03    			Backward time: 	 0.09 sec 
2023-03-31 21:46:16,976 			Learning rate: weights:   1.000e-04    
2023-03-31 21:46:16,976 			Last test performance: 98.89%
2023-03-31 21:46:16,977 ----------------
2023-03-31 21:46:17,385   48  =>  38   		Training 486 pattern with 99.17% 	Forward time: 	 0.29 sec
2023-03-31 21:46:17,385 			Loss:    8.383e-04    			Backward time: 	 0.10 sec 
2023-03-31 21:46:17,836 			Learning rate: weights:   1.000e-04    
2023-03-31 21:46:17,837 			Last test performance: 98.89%
2023-03-31 21:46:17,837 ----------------
2023-03-31 21:46:18,186   48  =>  39   		Training 486 pattern with 99.38% 	Forward time: 	 0.24 sec
2023-03-31 21:46:18,186 			Loss:    6.594e-04    			Backward time: 	 0.09 sec 
2023-03-31 21:46:18,275 			Learning rate: weights:   1.000e-04    
2023-03-31 21:46:18,275 			Last test performance: 98.89%
2023-03-31 21:46:18,275 ----------------
2023-03-31 21:46:18,682   48  =>  40   		Training 486 pattern with 98.96% 	Forward time: 	 0.30 sec
2023-03-31 21:46:18,682 			Loss:    1.650e-03    			Backward time: 	 0.09 sec 
2023-03-31 21:46:18,780 			Learning rate: weights:   1.000e-04    
2023-03-31 21:46:18,780 			Last test performance: 98.89%
2023-03-31 21:46:18,780 ----------------
2023-03-31 21:46:19,198   48  =>  41   		Training 486 pattern with 99.38% 	Forward time: 	 0.27 sec
2023-03-31 21:46:19,199 			Loss:    8.081e-04    			Backward time: 	 0.13 sec 
2023-03-31 21:46:19,432 			Learning rate: weights:   1.000e-04    
2023-03-31 21:46:19,432 			Last test performance: 98.89%
2023-03-31 21:46:19,432 ----------------
2023-03-31 21:46:19,746   48  =>  42   		Training 486 pattern with 98.96% 	Forward time: 	 0.20 sec
2023-03-31 21:46:19,747 			Loss:    1.187e-03    			Backward time: 	 0.09 sec 
2023-03-31 21:46:19,835 			Learning rate: weights:   1.000e-04    
2023-03-31 21:46:19,835 			Last test performance: 98.89%
2023-03-31 21:46:19,836 ----------------
2023-03-31 21:46:20,234   48  =>  43   		Training 486 pattern with 99.58% 	Forward time: 	 0.29 sec
2023-03-31 21:46:20,234 			Loss:    5.702e-04    			Backward time: 	 0.09 sec 
2023-03-31 21:46:20,390 			Learning rate: weights:   1.000e-04    
2023-03-31 21:46:20,390 			Last test performance: 98.89%
2023-03-31 21:46:20,390 ----------------
2023-03-31 21:46:20,763   48  =>  44   		Training 486 pattern with 98.12% 	Forward time: 	 0.26 sec
2023-03-31 21:46:20,763 			Loss:    2.706e-03    			Backward time: 	 0.09 sec 
2023-03-31 21:46:20,957 			Learning rate: weights:   1.000e-04    
2023-03-31 21:46:20,957 			Last test performance: 98.89%
2023-03-31 21:46:20,957 ----------------
2023-03-31 21:46:21,360   48  =>  45   		Training 486 pattern with 98.96% 	Forward time: 	 0.29 sec
2023-03-31 21:46:21,360 			Loss:    1.974e-03    			Backward time: 	 0.09 sec 
2023-03-31 21:46:21,497 			Learning rate: weights:   1.000e-04    
2023-03-31 21:46:21,497 			Last test performance: 98.89%
2023-03-31 21:46:21,498 ----------------
2023-03-31 21:46:21,832   48  =>  46   		Training 486 pattern with 99.58% 	Forward time: 	 0.22 sec
2023-03-31 21:46:21,832 			Loss:    7.642e-04    			Backward time: 	 0.09 sec 
2023-03-31 21:46:21,964 			Learning rate: weights:   1.000e-04    
2023-03-31 21:46:21,965 			Last test performance: 98.89%
2023-03-31 21:46:21,965 ----------------
2023-03-31 21:46:22,314   48  =>  47   		Training 486 pattern with 99.17% 	Forward time: 	 0.23 sec
2023-03-31 21:46:22,315 			Loss:    1.158e-03    			Backward time: 	 0.10 sec 
2023-03-31 21:46:22,430 			Learning rate: weights:   1.000e-04    
2023-03-31 21:46:22,430 			Last test performance: 98.89%
2023-03-31 21:46:22,431 ----------------
2023-03-31 21:46:22,815   48  =>  48   		Training 486 pattern with 99.38% 	Forward time: 	 0.28 sec
2023-03-31 21:46:22,815 			Loss:    8.717e-04    			Backward time: 	 0.09 sec 
2023-03-31 21:46:23,035 			Learning rate: weights:   1.000e-04    
2023-03-31 21:46:23,035 			Last test performance: 98.89%
2023-03-31 21:46:23,035 ----------------
2023-03-31 21:46:23,446   48  =>  49   		Training 486 pattern with 98.75% 	Forward time: 	 0.30 sec
2023-03-31 21:46:23,447 			Loss:    2.054e-03    			Backward time: 	 0.09 sec 
2023-03-31 21:46:23,546 			Learning rate: weights:   1.000e-04    
2023-03-31 21:46:23,546 			Last test performance: 98.89%
2023-03-31 21:46:23,546 ----------------
2023-03-31 21:46:23,948   48  =>  50   		Training 486 pattern with 98.96% 	Forward time: 	 0.29 sec
2023-03-31 21:46:23,948 			Loss:    1.479e-03    			Backward time: 	 0.09 sec 
2023-03-31 21:46:24,036 			Learning rate: weights:   1.000e-04    
2023-03-31 21:46:24,036 			Last test performance: 98.89%
2023-03-31 21:46:24,036 ----------------
2023-03-31 21:46:24,417   48  =>  51   		Training 486 pattern with 99.17% 	Forward time: 	 0.27 sec
2023-03-31 21:46:24,417 			Loss:    7.416e-04    			Backward time: 	 0.10 sec 
2023-03-31 21:46:24,707 			Learning rate: weights:   1.000e-04    
2023-03-31 21:46:24,707 			Last test performance: 98.89%
2023-03-31 21:46:24,707 ----------------
2023-03-31 21:46:25,105   48  =>  52   		Training 486 pattern with 99.79% 	Forward time: 	 0.29 sec
2023-03-31 21:46:25,105 			Loss:    5.256e-04    			Backward time: 	 0.09 sec 
2023-03-31 21:46:25,200 			Learning rate: weights:   1.000e-04    
2023-03-31 21:46:25,201 			Last test performance: 98.89%
2023-03-31 21:46:25,201 ----------------
2023-03-31 21:46:25,895   48  =>  53   		Training 486 pattern with 99.17% 	Forward time: 	 0.58 sec
2023-03-31 21:46:25,896 			Loss:    1.206e-03    			Backward time: 	 0.09 sec 
2023-03-31 21:46:26,084 			Learning rate: weights:   1.000e-04    
2023-03-31 21:46:26,084 			Last test performance: 98.89%
2023-03-31 21:46:26,084 ----------------
2023-03-31 21:46:26,499   48  =>  54   		Training 486 pattern with 99.17% 	Forward time: 	 0.31 sec
2023-03-31 21:46:26,499 			Loss:    9.908e-04    			Backward time: 	 0.08 sec 
2023-03-31 21:46:26,584 			Learning rate: weights:   1.000e-04    
2023-03-31 21:46:26,584 			Last test performance: 98.89%
2023-03-31 21:46:26,584 ----------------
2023-03-31 21:46:27,031   48  =>  55   		Training 486 pattern with 99.38% 	Forward time: 	 0.33 sec
2023-03-31 21:46:27,032 			Loss:    6.284e-04    			Backward time: 	 0.09 sec 
2023-03-31 21:46:27,150 			Learning rate: weights:   1.000e-04    
2023-03-31 21:46:27,150 			Last test performance: 98.89%
2023-03-31 21:46:27,151 ----------------
2023-03-31 21:46:27,672   48  =>  56   		Training 486 pattern with 98.12% 	Forward time: 	 0.40 sec
2023-03-31 21:46:27,673 			Loss:    2.852e-03    			Backward time: 	 0.10 sec 
2023-03-31 21:46:27,761 			Learning rate: weights:   1.000e-04    
2023-03-31 21:46:27,761 			Last test performance: 98.89%
2023-03-31 21:46:27,761 ----------------
2023-03-31 21:46:28,129   48  =>  57   		Training 486 pattern with 99.38% 	Forward time: 	 0.22 sec
2023-03-31 21:46:28,129 			Loss:    1.053e-03    			Backward time: 	 0.13 sec 
2023-03-31 21:46:28,312 			Learning rate: weights:   1.000e-04    
2023-03-31 21:46:28,312 			Last test performance: 98.89%
2023-03-31 21:46:28,312 ----------------
2023-03-31 21:46:28,671   48  =>  58   		Training 486 pattern with 98.54% 	Forward time: 	 0.25 sec
2023-03-31 21:46:28,671 			Loss:    2.605e-03    			Backward time: 	 0.09 sec 
2023-03-31 21:46:28,824 			Learning rate: weights:   1.000e-04    
2023-03-31 21:46:28,824 			Last test performance: 98.89%
2023-03-31 21:46:28,824 ----------------
2023-03-31 21:46:29,182   48  =>  59   		Training 486 pattern with 98.96% 	Forward time: 	 0.24 sec
2023-03-31 21:46:29,182 			Loss:    1.466e-03    			Backward time: 	 0.09 sec 
2023-03-31 21:46:29,364 			Learning rate: weights:   1.000e-04    
2023-03-31 21:46:29,364 			Last test performance: 98.89%
2023-03-31 21:46:29,364 ----------------
2023-03-31 21:46:29,799   48  =>  60   		Training 486 pattern with 99.38% 	Forward time: 	 0.30 sec
2023-03-31 21:46:29,800 			Loss:    7.304e-04    			Backward time: 	 0.11 sec 
2023-03-31 21:46:30,013 			Learning rate: weights:   1.000e-04    
2023-03-31 21:46:30,013 			Last test performance: 98.89%
2023-03-31 21:46:30,014 ----------------
2023-03-31 21:46:30,408   48  =>  61   		Training 486 pattern with 99.79% 	Forward time: 	 0.29 sec
2023-03-31 21:46:30,408 			Loss:    3.277e-04    			Backward time: 	 0.09 sec 
2023-03-31 21:46:30,565 			Learning rate: weights:   1.000e-04    
2023-03-31 21:46:30,565 			Last test performance: 98.89%
2023-03-31 21:46:30,565 ----------------
2023-03-31 21:46:30,935   48  =>  62   		Training 486 pattern with 98.96% 	Forward time: 	 0.26 sec
2023-03-31 21:46:30,935 			Loss:    1.554e-03    			Backward time: 	 0.09 sec 
2023-03-31 21:46:31,084 			Learning rate: weights:   1.000e-04    
2023-03-31 21:46:31,084 			Last test performance: 98.89%
2023-03-31 21:46:31,085 ----------------
2023-03-31 21:46:31,435   48  =>  63   		Training 486 pattern with 99.38% 	Forward time: 	 0.23 sec
2023-03-31 21:46:31,435 			Loss:    7.790e-04    			Backward time: 	 0.10 sec 
2023-03-31 21:46:31,557 			Learning rate: weights:   1.000e-04    
2023-03-31 21:46:31,557 			Last test performance: 98.89%
2023-03-31 21:46:31,557 ----------------
2023-03-31 21:46:31,909   48  =>  64   		Training 486 pattern with 99.38% 	Forward time: 	 0.23 sec
2023-03-31 21:46:31,909 			Loss:    8.498e-04    			Backward time: 	 0.10 sec 
2023-03-31 21:46:32,021 			Learning rate: weights:   1.000e-04    
2023-03-31 21:46:32,022 			Last test performance: 98.89%
2023-03-31 21:46:32,022 ----------------
2023-03-31 21:46:32,419   48  =>  65   		Training 486 pattern with 98.75% 	Forward time: 	 0.24 sec
2023-03-31 21:46:32,420 			Loss:    1.653e-03    			Backward time: 	 0.14 sec 
2023-03-31 21:46:32,603 			Learning rate: weights:   1.000e-04    
2023-03-31 21:46:32,603 			Last test performance: 98.89%
2023-03-31 21:46:32,603 ----------------
2023-03-31 21:46:32,972   48  =>  66   		Training 486 pattern with 99.38% 	Forward time: 	 0.25 sec
2023-03-31 21:46:32,972 			Loss:    1.033e-03    			Backward time: 	 0.09 sec 
2023-03-31 21:46:33,225 			Learning rate: weights:   1.000e-04    
2023-03-31 21:46:33,225 			Last test performance: 98.89%
2023-03-31 21:46:33,225 ----------------
2023-03-31 21:46:33,594   48  =>  67   		Training 486 pattern with 98.75% 	Forward time: 	 0.23 sec
2023-03-31 21:46:33,594 			Loss:    2.417e-03    			Backward time: 	 0.12 sec 
2023-03-31 21:46:33,752 			Learning rate: weights:   1.000e-04    
2023-03-31 21:46:33,753 			Last test performance: 98.89%
2023-03-31 21:46:33,753 ----------------
2023-03-31 21:46:34,120   48  =>  68   		Training 486 pattern with 98.54% 	Forward time: 	 0.25 sec
2023-03-31 21:46:34,120 			Loss:    1.429e-03    			Backward time: 	 0.09 sec 
2023-03-31 21:46:34,215 			Learning rate: weights:   1.000e-04    
2023-03-31 21:46:34,215 			Last test performance: 98.89%
2023-03-31 21:46:34,215 ----------------
2023-03-31 21:46:34,608   48  =>  69   		Training 486 pattern with 98.96% 	Forward time: 	 0.27 sec
2023-03-31 21:46:34,608 			Loss:    1.128e-03    			Backward time: 	 0.10 sec 
2023-03-31 21:46:34,728 			Learning rate: weights:   1.000e-04    
2023-03-31 21:46:34,728 			Last test performance: 98.89%
2023-03-31 21:46:34,728 ----------------
2023-03-31 21:46:35,091   48  =>  70   		Training 486 pattern with 98.96% 	Forward time: 	 0.25 sec
2023-03-31 21:46:35,091 			Loss:    1.014e-03    			Backward time: 	 0.09 sec 
2023-03-31 21:46:35,244 			Learning rate: weights:   1.000e-04    
2023-03-31 21:46:35,244 			Last test performance: 98.89%
2023-03-31 21:46:35,244 ----------------
2023-03-31 21:46:35,652   48  =>  71   		Training 486 pattern with 98.75% 	Forward time: 	 0.27 sec
2023-03-31 21:46:35,652 			Loss:    1.638e-03    			Backward time: 	 0.11 sec 
2023-03-31 21:46:35,759 			Learning rate: weights:   1.000e-04    
2023-03-31 21:46:35,759 			Last test performance: 98.89%
2023-03-31 21:46:35,759 ----------------
2023-03-31 21:46:36,133   48  =>  72   		Training 486 pattern with 98.75% 	Forward time: 	 0.25 sec
2023-03-31 21:46:36,133 			Loss:    1.307e-03    			Backward time: 	 0.10 sec 
2023-03-31 21:46:36,242 			Learning rate: weights:   1.000e-04    
2023-03-31 21:46:36,243 			Last test performance: 98.89%
2023-03-31 21:46:36,243 ----------------
2023-03-31 21:46:36,610   48  =>  73   		Training 486 pattern with 98.96% 	Forward time: 	 0.25 sec
2023-03-31 21:46:36,610 			Loss:    1.130e-03    			Backward time: 	 0.09 sec 
2023-03-31 21:46:36,707 			Learning rate: weights:   1.000e-04    
2023-03-31 21:46:36,707 			Last test performance: 98.89%
2023-03-31 21:46:36,708 ----------------
2023-03-31 21:46:37,055   48  =>  74   		Training 486 pattern with 99.38% 	Forward time: 	 0.24 sec
2023-03-31 21:46:37,055 			Loss:    7.485e-04    			Backward time: 	 0.09 sec 
2023-03-31 21:46:37,176 			Learning rate: weights:   1.000e-04    
2023-03-31 21:46:37,177 			Last test performance: 98.89%
2023-03-31 21:46:37,177 ----------------
2023-03-31 21:46:37,560   48  =>  75   		Training 486 pattern with 99.79% 	Forward time: 	 0.26 sec
2023-03-31 21:46:37,561 			Loss:    4.185e-04    			Backward time: 	 0.10 sec 
2023-03-31 21:46:37,666 			Learning rate: weights:   1.000e-04    
2023-03-31 21:46:37,666 			Last test performance: 98.89%
2023-03-31 21:46:37,666 ----------------
2023-03-31 21:46:38,050   48  =>  76   		Training 486 pattern with 99.79% 	Forward time: 	 0.28 sec
2023-03-31 21:46:38,050 			Loss:    6.688e-04    			Backward time: 	 0.09 sec 
2023-03-31 21:46:38,160 			Learning rate: weights:   1.000e-04    
2023-03-31 21:46:38,160 			Last test performance: 98.89%
2023-03-31 21:46:38,160 ----------------
2023-03-31 21:46:38,519   48  =>  77   		Training 486 pattern with 99.79% 	Forward time: 	 0.25 sec
2023-03-31 21:46:38,519 			Loss:    7.199e-04    			Backward time: 	 0.09 sec 
2023-03-31 21:46:38,703 			Learning rate: weights:   1.000e-04    
2023-03-31 21:46:38,703 			Last test performance: 98.89%
2023-03-31 21:46:38,703 ----------------
2023-03-31 21:46:39,112   48  =>  78   		Training 486 pattern with 99.38% 	Forward time: 	 0.24 sec
2023-03-31 21:46:39,113 			Loss:    1.269e-03    			Backward time: 	 0.14 sec 
2023-03-31 21:46:39,336 			Learning rate: weights:   1.000e-04    
2023-03-31 21:46:39,336 			Last test performance: 98.89%
2023-03-31 21:46:39,336 ----------------
2023-03-31 21:46:39,759   48  =>  79   		Training 486 pattern with 99.38% 	Forward time: 	 0.26 sec
2023-03-31 21:46:39,759 			Loss:    7.154e-04    			Backward time: 	 0.14 sec 
2023-03-31 21:46:39,866 			Learning rate: weights:   1.000e-04    
2023-03-31 21:46:39,867 			Last test performance: 98.89%
2023-03-31 21:46:39,867 ----------------
2023-03-31 21:46:40,280   48  =>  80   		Training 486 pattern with 99.17% 	Forward time: 	 0.25 sec
2023-03-31 21:46:40,280 			Loss:    7.788e-04    			Backward time: 	 0.14 sec 
2023-03-31 21:46:40,397 			Learning rate: weights:   1.000e-04    
2023-03-31 21:46:40,397 			Last test performance: 98.89%
2023-03-31 21:46:40,397 ----------------
2023-03-31 21:46:40,866   48  =>  81   		Training 486 pattern with 98.96% 	Forward time: 	 0.32 sec
2023-03-31 21:46:40,866 			Loss:    1.258e-03    			Backward time: 	 0.13 sec 
2023-03-31 21:46:41,009 			Learning rate: weights:   1.000e-04    
2023-03-31 21:46:41,009 			Last test performance: 98.89%
2023-03-31 21:46:41,010 ----------------
2023-03-31 21:46:41,409   48  =>  82   		Training 486 pattern with 98.33% 	Forward time: 	 0.28 sec
2023-03-31 21:46:41,409 			Loss:    1.714e-03    			Backward time: 	 0.10 sec 
2023-03-31 21:46:41,654 			Learning rate: weights:   1.000e-04    
2023-03-31 21:46:41,654 			Last test performance: 98.89%
2023-03-31 21:46:41,654 ----------------
2023-03-31 21:46:42,063   48  =>  83   		Training 486 pattern with 98.96% 	Forward time: 	 0.24 sec
2023-03-31 21:46:42,064 			Loss:    1.192e-03    			Backward time: 	 0.14 sec 
2023-03-31 21:46:42,193 			Learning rate: weights:   1.000e-04    
2023-03-31 21:46:42,193 			Last test performance: 98.89%
2023-03-31 21:46:42,193 ----------------
2023-03-31 21:46:42,564   48  =>  84   		Training 486 pattern with 99.58% 	Forward time: 	 0.25 sec
2023-03-31 21:46:42,564 			Loss:    5.171e-04    			Backward time: 	 0.10 sec 
2023-03-31 21:46:42,783 			Learning rate: weights:   1.000e-04    
2023-03-31 21:46:42,783 			Last test performance: 98.89%
2023-03-31 21:46:42,783 ----------------
2023-03-31 21:46:43,177   48  =>  85   		Training 486 pattern with 99.58% 	Forward time: 	 0.25 sec
2023-03-31 21:46:43,177 			Loss:    1.080e-03    			Backward time: 	 0.12 sec 
2023-03-31 21:46:43,293 			Learning rate: weights:   1.000e-04    
2023-03-31 21:46:43,294 			Last test performance: 98.89%
2023-03-31 21:46:43,294 ----------------
2023-03-31 21:46:43,687   48  =>  86   		Training 486 pattern with 98.33% 	Forward time: 	 0.28 sec
2023-03-31 21:46:43,687 			Loss:    1.653e-03    			Backward time: 	 0.09 sec 
2023-03-31 21:46:43,831 			Learning rate: weights:   1.000e-04    
2023-03-31 21:46:43,832 			Last test performance: 98.89%
2023-03-31 21:46:43,832 ----------------
2023-03-31 21:46:44,207   48  =>  87   		Training 486 pattern with 99.38% 	Forward time: 	 0.25 sec
2023-03-31 21:46:44,207 			Loss:    8.939e-04    			Backward time: 	 0.10 sec 
2023-03-31 21:46:44,453 			Learning rate: weights:   1.000e-04    
2023-03-31 21:46:44,453 			Last test performance: 98.89%
2023-03-31 21:46:44,453 ----------------
2023-03-31 21:46:44,831   48  =>  88   		Training 486 pattern with 99.58% 	Forward time: 	 0.25 sec
2023-03-31 21:46:44,831 			Loss:    7.482e-04    			Backward time: 	 0.11 sec 
2023-03-31 21:46:44,947 			Learning rate: weights:   1.000e-04    
2023-03-31 21:46:44,947 			Last test performance: 98.89%
2023-03-31 21:46:44,947 ----------------
2023-03-31 21:46:45,307   48  =>  89   		Training 486 pattern with 99.79% 	Forward time: 	 0.25 sec
2023-03-31 21:46:45,308 			Loss:    3.900e-04    			Backward time: 	 0.09 sec 
2023-03-31 21:46:45,433 			Learning rate: weights:   1.000e-04    
2023-03-31 21:46:45,433 			Last test performance: 98.89%
2023-03-31 21:46:45,433 ----------------
2023-03-31 21:46:45,840   48  =>  90   		Training 486 pattern with 99.17% 	Forward time: 	 0.30 sec
2023-03-31 21:46:45,840 			Loss:    9.134e-04    			Backward time: 	 0.09 sec 
2023-03-31 21:46:45,949 			Learning rate: weights:   1.000e-04    
2023-03-31 21:46:45,950 			Last test performance: 98.89%
2023-03-31 21:46:45,950 ----------------
2023-03-31 21:46:46,301   48  =>  91   		Training 486 pattern with 99.17% 	Forward time: 	 0.25 sec
2023-03-31 21:46:46,302 			Loss:    1.077e-03    			Backward time: 	 0.09 sec 
2023-03-31 21:46:46,432 			Learning rate: weights:   1.000e-04    
2023-03-31 21:46:46,433 			Last test performance: 98.89%
2023-03-31 21:46:46,433 ----------------
2023-03-31 21:46:46,797   48  =>  92   		Training 486 pattern with 99.38% 	Forward time: 	 0.25 sec
2023-03-31 21:46:46,797 			Loss:    9.676e-04    			Backward time: 	 0.09 sec 
2023-03-31 21:46:46,983 			Learning rate: weights:   1.000e-04    
2023-03-31 21:46:46,983 			Last test performance: 98.89%
2023-03-31 21:46:46,984 ----------------
2023-03-31 21:46:47,334   48  =>  93   		Training 486 pattern with 99.58% 	Forward time: 	 0.23 sec
2023-03-31 21:46:47,334 			Loss:    6.751e-04    			Backward time: 	 0.10 sec 
2023-03-31 21:46:47,430 			Learning rate: weights:   1.000e-04    
2023-03-31 21:46:47,430 			Last test performance: 98.89%
2023-03-31 21:46:47,431 ----------------
2023-03-31 21:46:47,797   48  =>  94   		Training 486 pattern with 98.33% 	Forward time: 	 0.25 sec
2023-03-31 21:46:47,798 			Loss:    1.686e-03    			Backward time: 	 0.10 sec 
2023-03-31 21:46:47,903 			Learning rate: weights:   1.000e-04    
2023-03-31 21:46:47,903 			Last test performance: 98.89%
2023-03-31 21:46:47,903 ----------------
2023-03-31 21:46:48,261   48  =>  95   		Training 486 pattern with 99.17% 	Forward time: 	 0.24 sec
2023-03-31 21:46:48,261 			Loss:    8.573e-04    			Backward time: 	 0.09 sec 
2023-03-31 21:46:48,458 			Learning rate: weights:   1.000e-04    
2023-03-31 21:46:48,458 			Last test performance: 98.89%
2023-03-31 21:46:48,458 ----------------
2023-03-31 21:46:48,783   48  =>  96   		Training 486 pattern with 99.17% 	Forward time: 	 0.22 sec
2023-03-31 21:46:48,784 			Loss:    1.252e-03    			Backward time: 	 0.08 sec 
2023-03-31 21:46:48,943 			Learning rate: weights:   1.000e-04    
2023-03-31 21:46:48,943 			Last test performance: 98.89%
2023-03-31 21:46:48,944 ----------------
2023-03-31 21:46:49,354   48  =>  97   		Training 486 pattern with 98.75% 	Forward time: 	 0.29 sec
2023-03-31 21:46:49,354 			Loss:    1.343e-03    			Backward time: 	 0.10 sec 
2023-03-31 21:46:49,451 			Learning rate: weights:   1.000e-04    
2023-03-31 21:46:49,451 			Last test performance: 98.89%
2023-03-31 21:46:49,452 ----------------
2023-03-31 21:46:49,847   48  =>  98   		Training 486 pattern with 98.96% 	Forward time: 	 0.28 sec
2023-03-31 21:46:49,847 			Loss:    1.094e-03    			Backward time: 	 0.09 sec 
2023-03-31 21:46:49,951 			Learning rate: weights:   1.000e-04    
2023-03-31 21:46:49,951 			Last test performance: 98.89%
2023-03-31 21:46:49,951 ----------------
2023-03-31 21:46:50,311   48  =>  99   		Training 486 pattern with 99.58% 	Forward time: 	 0.25 sec
2023-03-31 21:46:50,311 			Loss:    7.445e-04    			Backward time: 	 0.09 sec 
2023-03-31 21:46:50,405 			Learning rate: weights:   1.000e-04    
2023-03-31 21:46:50,405 			Last test performance: 98.89%
2023-03-31 21:46:50,405 ----------------
2023-03-31 21:46:50,757   48  => 100   		Training 486 pattern with 99.17% 	Forward time: 	 0.24 sec
2023-03-31 21:46:50,757 			Loss:    1.688e-03    			Backward time: 	 0.09 sec 
2023-03-31 21:46:50,890 			Learning rate: weights:   1.000e-04    
2023-03-31 21:46:50,890 			Last test performance: 98.89%
2023-03-31 21:46:50,899 ----------------
2023-03-31 21:46:51,277   48  => 101   		Training 486 pattern with 98.54% 	Forward time: 	 0.28 sec
2023-03-31 21:46:51,278 			Loss:    1.090e-03    			Backward time: 	 0.09 sec 
2023-03-31 21:46:51,374 			Learning rate: weights:   1.000e-04    
2023-03-31 21:46:51,375 			Last test performance: 98.89%
2023-03-31 21:46:51,375 ----------------
2023-03-31 21:46:51,736   48  => 102   		Training 486 pattern with 98.96% 	Forward time: 	 0.25 sec
2023-03-31 21:46:51,736 			Loss:    8.297e-04    			Backward time: 	 0.09 sec 
2023-03-31 21:46:51,859 			Learning rate: weights:   1.000e-04    
2023-03-31 21:46:51,860 			Last test performance: 98.89%
2023-03-31 21:46:51,861 ----------------
2023-03-31 21:46:52,234   48  => 103   		Training 486 pattern with 99.38% 	Forward time: 	 0.23 sec
2023-03-31 21:46:52,234 			Loss:    8.986e-04    			Backward time: 	 0.12 sec 
2023-03-31 21:46:52,429 			Learning rate: weights:   1.000e-04    
2023-03-31 21:46:52,429 			Last test performance: 98.89%
2023-03-31 21:46:52,429 ----------------
2023-03-31 21:46:52,780   48  => 104   		Training 486 pattern with 99.79% 	Forward time: 	 0.24 sec
2023-03-31 21:46:52,781 			Loss:    6.930e-04    			Backward time: 	 0.09 sec 
2023-03-31 21:46:52,911 			Learning rate: weights:   1.000e-04    
2023-03-31 21:46:52,912 			Last test performance: 98.89%
2023-03-31 21:46:52,912 ----------------
2023-03-31 21:46:53,266   48  => 105   		Training 486 pattern with 98.96% 	Forward time: 	 0.24 sec
2023-03-31 21:46:53,266 			Loss:    8.846e-04    			Backward time: 	 0.09 sec 
2023-03-31 21:46:53,363 			Learning rate: weights:   1.000e-04    
2023-03-31 21:46:53,364 			Last test performance: 98.89%
2023-03-31 21:46:53,365 ----------------
2023-03-31 21:46:53,725   48  => 106   		Training 486 pattern with 98.96% 	Forward time: 	 0.25 sec
2023-03-31 21:46:53,725 			Loss:    1.851e-03    			Backward time: 	 0.09 sec 
2023-03-31 21:46:53,852 			Learning rate: weights:   1.000e-04    
2023-03-31 21:46:53,852 			Last test performance: 98.89%
2023-03-31 21:46:53,852 ----------------
2023-03-31 21:46:54,271   48  => 107   		Training 486 pattern with 99.79% 	Forward time: 	 0.29 sec
2023-03-31 21:46:54,272 			Loss:    4.349e-04    			Backward time: 	 0.10 sec 
2023-03-31 21:46:54,365 			Learning rate: weights:   1.000e-04    
2023-03-31 21:46:54,365 			Last test performance: 98.89%
2023-03-31 21:46:54,365 ----------------
2023-03-31 21:46:54,771   48  => 108   		Training 486 pattern with 99.38% 	Forward time: 	 0.24 sec
2023-03-31 21:46:54,771 			Loss:    1.178e-03    			Backward time: 	 0.14 sec 
2023-03-31 21:46:54,910 			Learning rate: weights:   1.000e-04    
2023-03-31 21:46:54,911 			Last test performance: 98.89%
2023-03-31 21:46:54,911 ----------------
2023-03-31 21:46:55,295   48  => 109   		Training 486 pattern with 98.54% 	Forward time: 	 0.26 sec
2023-03-31 21:46:55,295 			Loss:    1.825e-03    			Backward time: 	 0.10 sec 
2023-03-31 21:46:55,453 			Learning rate: weights:   1.000e-04    
2023-03-31 21:46:55,453 			Last test performance: 98.89%
2023-03-31 21:46:55,453 ----------------
2023-03-31 21:46:55,880   48  => 110   		Training 486 pattern with 99.17% 	Forward time: 	 0.30 sec
2023-03-31 21:46:55,880 			Loss:    1.092e-03    			Backward time: 	 0.10 sec 
2023-03-31 21:46:55,979 			Learning rate: weights:   1.000e-04    
2023-03-31 21:46:55,979 			Last test performance: 98.89%
2023-03-31 21:46:55,979 ----------------
2023-03-31 21:46:56,429   48  => 111   		Training 486 pattern with 99.58% 	Forward time: 	 0.29 sec
2023-03-31 21:46:56,429 			Loss:    5.972e-04    			Backward time: 	 0.13 sec 
2023-03-31 21:46:56,502 			Learning rate: weights:   1.000e-04    
2023-03-31 21:46:56,502 			Last test performance: 98.89%
2023-03-31 21:46:56,502 ----------------
2023-03-31 21:46:56,892   48  => 112   		Training 486 pattern with 99.58% 	Forward time: 	 0.26 sec
2023-03-31 21:46:56,892 			Loss:    4.086e-04    			Backward time: 	 0.10 sec 
2023-03-31 21:46:56,988 			Learning rate: weights:   1.000e-04    
2023-03-31 21:46:56,988 			Last test performance: 98.89%
2023-03-31 21:46:56,989 ----------------
2023-03-31 21:46:57,378   48  => 113   		Training 486 pattern with 99.17% 	Forward time: 	 0.26 sec
2023-03-31 21:46:57,378 			Loss:    1.085e-03    			Backward time: 	 0.10 sec 
2023-03-31 21:46:57,474 			Learning rate: weights:   1.000e-04    
2023-03-31 21:46:57,474 			Last test performance: 98.89%
2023-03-31 21:46:57,474 ----------------
2023-03-31 21:46:57,894   48  => 114   		Training 486 pattern with 99.17% 	Forward time: 	 0.29 sec
2023-03-31 21:46:57,895 			Loss:    1.419e-03    			Backward time: 	 0.10 sec 
2023-03-31 21:46:58,131 			Learning rate: weights:   1.000e-04    
2023-03-31 21:46:58,131 			Last test performance: 98.89%
2023-03-31 21:46:58,132 ----------------
2023-03-31 21:46:58,527   48  => 115   		Training 486 pattern with 99.17% 	Forward time: 	 0.24 sec
2023-03-31 21:46:58,527 			Loss:    8.451e-04    			Backward time: 	 0.14 sec 
2023-03-31 21:46:58,646 			Learning rate: weights:   1.000e-04    
2023-03-31 21:46:58,647 			Last test performance: 98.89%
2023-03-31 21:46:58,647 ----------------
2023-03-31 21:46:59,018   48  => 116   		Training 486 pattern with 99.17% 	Forward time: 	 0.25 sec
2023-03-31 21:46:59,018 			Loss:    8.015e-04    			Backward time: 	 0.10 sec 
2023-03-31 21:46:59,157 			Learning rate: weights:   1.000e-04    
2023-03-31 21:46:59,157 			Last test performance: 98.89%
2023-03-31 21:46:59,157 ----------------
2023-03-31 21:46:59,585   48  => 117   		Training 486 pattern with 99.79% 	Forward time: 	 0.25 sec
2023-03-31 21:46:59,585 			Loss:    7.754e-04    			Backward time: 	 0.16 sec 
2023-03-31 21:46:59,815 			Learning rate: weights:   1.000e-04    
2023-03-31 21:46:59,815 			Last test performance: 98.89%
2023-03-31 21:46:59,816 ----------------
2023-03-31 21:47:00,180   48  => 118   		Training 486 pattern with 99.79% 	Forward time: 	 0.25 sec
2023-03-31 21:47:00,181 			Loss:    5.831e-04    			Backward time: 	 0.09 sec 
2023-03-31 21:47:00,320 			Learning rate: weights:   1.000e-04    
2023-03-31 21:47:00,321 			Last test performance: 98.89%
2023-03-31 21:47:00,321 ----------------
2023-03-31 21:47:00,741   48  => 119   		Training 486 pattern with 99.58% 	Forward time: 	 0.29 sec
2023-03-31 21:47:00,741 			Loss:    9.599e-04    			Backward time: 	 0.10 sec 
2023-03-31 21:47:00,892 			Learning rate: weights:   1.000e-04    
2023-03-31 21:47:00,892 			Last test performance: 98.89%
2023-03-31 21:47:00,892 ----------------
2023-03-31 21:47:01,314   48  => 120   		Training 486 pattern with 99.17% 	Forward time: 	 0.29 sec
2023-03-31 21:47:01,314 			Loss:    1.185e-03    			Backward time: 	 0.11 sec 
2023-03-31 21:47:01,480 			Learning rate: weights:   1.000e-04    
2023-03-31 21:47:01,480 			Last test performance: 98.89%
2023-03-31 21:47:01,480 ----------------
2023-03-31 21:47:01,941   48  => 121   		Training 486 pattern with 99.17% 	Forward time: 	 0.33 sec
2023-03-31 21:47:01,942 			Loss:    1.573e-03    			Backward time: 	 0.11 sec 
2023-03-31 21:47:03,591 			Learning rate: weights:   1.000e-04    
2023-03-31 21:47:03,591 			Last test performance: 98.89%
2023-03-31 21:47:03,591 ----------------
2023-03-31 21:47:03,933   48  => 122   		Training 486 pattern with 98.96% 	Forward time: 	 0.23 sec
2023-03-31 21:47:03,933 			Loss:    1.351e-03    			Backward time: 	 0.09 sec 
2023-03-31 21:47:04,029 			Learning rate: weights:   1.000e-04    
2023-03-31 21:47:04,030 			Last test performance: 98.89%
2023-03-31 21:47:04,030 ----------------
2023-03-31 21:47:04,458   48  => 123   		Training 486 pattern with 99.58% 	Forward time: 	 0.32 sec
2023-03-31 21:47:04,458 			Loss:    7.809e-04    			Backward time: 	 0.09 sec 
2023-03-31 21:47:04,556 			Learning rate: weights:   1.000e-04    
2023-03-31 21:47:04,556 			Last test performance: 98.89%
2023-03-31 21:47:04,557 ----------------
2023-03-31 21:47:04,964   48  => 124   		Training 486 pattern with 99.38% 	Forward time: 	 0.27 sec
2023-03-31 21:47:04,965 			Loss:    1.035e-03    			Backward time: 	 0.12 sec 
2023-03-31 21:47:05,478 
2023-03-31 21:47:05,478 Testing:
2023-03-31 21:47:05,548 		24 of 10000 with 91.67% 	 Time used:  0.07 sec
2023-03-31 21:47:05,557 		48 of 10000 with 93.75% 	 Time used:  0.01 sec
2023-03-31 21:47:05,597 		72 of 10000 with 95.83% 	 Time used:  0.04 sec
2023-03-31 21:47:05,606 		96 of 10000 with 95.83% 	 Time used:  0.01 sec
2023-03-31 21:47:05,615 		120 of 10000 with 96.67% 	 Time used:  0.01 sec
2023-03-31 21:47:05,625 		144 of 10000 with 96.53% 	 Time used:  0.01 sec
2023-03-31 21:47:05,634 		168 of 10000 with 97.02% 	 Time used:  0.01 sec
2023-03-31 21:47:05,643 		192 of 10000 with 97.40% 	 Time used:  0.01 sec
2023-03-31 21:47:05,652 		216 of 10000 with 97.69% 	 Time used:  0.01 sec
2023-03-31 21:47:05,661 		240 of 10000 with 97.92% 	 Time used:  0.01 sec
2023-03-31 21:47:05,671 		264 of 10000 with 97.73% 	 Time used:  0.01 sec
2023-03-31 21:47:05,680 		288 of 10000 with 97.92% 	 Time used:  0.01 sec
2023-03-31 21:47:05,689 		312 of 10000 with 97.76% 	 Time used:  0.01 sec
2023-03-31 21:47:05,698 		336 of 10000 with 97.92% 	 Time used:  0.01 sec
2023-03-31 21:47:05,708 		360 of 10000 with 98.06% 	 Time used:  0.01 sec
2023-03-31 21:47:05,717 		384 of 10000 with 98.18% 	 Time used:  0.01 sec
2023-03-31 21:47:05,726 		408 of 10000 with 98.28% 	 Time used:  0.01 sec
2023-03-31 21:47:05,735 		432 of 10000 with 98.38% 	 Time used:  0.01 sec
2023-03-31 21:47:05,745 		456 of 10000 with 98.03% 	 Time used:  0.01 sec
2023-03-31 21:47:05,754 		480 of 10000 with 97.92% 	 Time used:  0.01 sec
2023-03-31 21:47:05,763 		504 of 10000 with 98.02% 	 Time used:  0.01 sec
2023-03-31 21:47:05,772 		528 of 10000 with 98.11% 	 Time used:  0.01 sec
2023-03-31 21:47:05,781 		552 of 10000 with 98.19% 	 Time used:  0.01 sec
2023-03-31 21:47:05,790 		576 of 10000 with 98.26% 	 Time used:  0.01 sec
2023-03-31 21:47:05,800 		600 of 10000 with 98.33% 	 Time used:  0.01 sec
2023-03-31 21:47:05,809 		624 of 10000 with 98.40% 	 Time used:  0.01 sec
2023-03-31 21:47:05,818 		648 of 10000 with 98.46% 	 Time used:  0.01 sec
2023-03-31 21:47:05,827 		672 of 10000 with 98.51% 	 Time used:  0.01 sec
2023-03-31 21:47:05,837 		696 of 10000 with 98.56% 	 Time used:  0.01 sec
2023-03-31 21:47:05,846 		720 of 10000 with 98.61% 	 Time used:  0.01 sec
2023-03-31 21:47:05,886 		744 of 10000 with 98.66% 	 Time used:  0.04 sec
2023-03-31 21:47:05,895 		768 of 10000 with 98.70% 	 Time used:  0.01 sec
2023-03-31 21:47:05,904 		792 of 10000 with 98.74% 	 Time used:  0.01 sec
2023-03-31 21:47:05,913 		816 of 10000 with 98.65% 	 Time used:  0.01 sec
2023-03-31 21:47:05,922 		840 of 10000 with 98.69% 	 Time used:  0.01 sec
2023-03-31 21:47:05,931 		864 of 10000 with 98.73% 	 Time used:  0.01 sec
2023-03-31 21:47:05,940 		888 of 10000 with 98.76% 	 Time used:  0.01 sec
2023-03-31 21:47:05,949 		912 of 10000 with 98.57% 	 Time used:  0.01 sec
2023-03-31 21:47:05,958 		936 of 10000 with 98.61% 	 Time used:  0.01 sec
2023-03-31 21:47:05,967 		960 of 10000 with 98.65% 	 Time used:  0.01 sec
2023-03-31 21:47:05,976 		984 of 10000 with 98.58% 	 Time used:  0.01 sec
2023-03-31 21:47:05,986 		1008 of 10000 with 98.51% 	 Time used:  0.01 sec
2023-03-31 21:47:05,995 		1032 of 10000 with 98.55% 	 Time used:  0.01 sec
2023-03-31 21:47:06,004 		1056 of 10000 with 98.58% 	 Time used:  0.01 sec
2023-03-31 21:47:06,013 		1080 of 10000 with 98.52% 	 Time used:  0.01 sec
2023-03-31 21:47:06,022 		1104 of 10000 with 98.55% 	 Time used:  0.01 sec
2023-03-31 21:47:06,031 		1128 of 10000 with 98.58% 	 Time used:  0.01 sec
2023-03-31 21:47:06,040 		1152 of 10000 with 98.61% 	 Time used:  0.01 sec
2023-03-31 21:47:06,049 		1176 of 10000 with 98.64% 	 Time used:  0.01 sec
2023-03-31 21:47:06,058 		1200 of 10000 with 98.67% 	 Time used:  0.01 sec
2023-03-31 21:47:06,067 		1224 of 10000 with 98.69% 	 Time used:  0.01 sec
2023-03-31 21:47:06,076 		1248 of 10000 with 98.72% 	 Time used:  0.01 sec
2023-03-31 21:47:06,115 		1272 of 10000 with 98.74% 	 Time used:  0.04 sec
2023-03-31 21:47:06,125 		1296 of 10000 with 98.69% 	 Time used:  0.01 sec
2023-03-31 21:47:06,134 		1320 of 10000 with 98.64% 	 Time used:  0.01 sec
2023-03-31 21:47:06,143 		1344 of 10000 with 98.66% 	 Time used:  0.01 sec
2023-03-31 21:47:06,152 		1368 of 10000 with 98.61% 	 Time used:  0.01 sec
2023-03-31 21:47:06,161 		1392 of 10000 with 98.64% 	 Time used:  0.01 sec
2023-03-31 21:47:06,170 		1416 of 10000 with 98.66% 	 Time used:  0.01 sec
2023-03-31 21:47:06,179 		1440 of 10000 with 98.68% 	 Time used:  0.01 sec
2023-03-31 21:47:06,188 		1464 of 10000 with 98.70% 	 Time used:  0.01 sec
2023-03-31 21:47:06,197 		1488 of 10000 with 98.66% 	 Time used:  0.01 sec
2023-03-31 21:47:06,206 		1512 of 10000 with 98.68% 	 Time used:  0.01 sec
2023-03-31 21:47:06,215 		1536 of 10000 with 98.70% 	 Time used:  0.01 sec
2023-03-31 21:47:06,224 		1560 of 10000 with 98.72% 	 Time used:  0.01 sec
2023-03-31 21:47:06,234 		1584 of 10000 with 98.67% 	 Time used:  0.01 sec
2023-03-31 21:47:06,243 		1608 of 10000 with 98.69% 	 Time used:  0.01 sec
2023-03-31 21:47:06,252 		1632 of 10000 with 98.65% 	 Time used:  0.01 sec
2023-03-31 21:47:06,261 		1656 of 10000 with 98.67% 	 Time used:  0.01 sec
2023-03-31 21:47:06,270 		1680 of 10000 with 98.69% 	 Time used:  0.01 sec
2023-03-31 21:47:06,279 		1704 of 10000 with 98.71% 	 Time used:  0.01 sec
2023-03-31 21:47:06,288 		1728 of 10000 with 98.61% 	 Time used:  0.01 sec
2023-03-31 21:47:06,297 		1752 of 10000 with 98.63% 	 Time used:  0.01 sec
2023-03-31 21:47:06,306 		1776 of 10000 with 98.65% 	 Time used:  0.01 sec
2023-03-31 21:47:06,315 		1800 of 10000 with 98.67% 	 Time used:  0.01 sec
2023-03-31 21:47:06,324 		1824 of 10000 with 98.57% 	 Time used:  0.01 sec
2023-03-31 21:47:06,333 		1848 of 10000 with 98.59% 	 Time used:  0.01 sec
2023-03-31 21:47:06,342 		1872 of 10000 with 98.56% 	 Time used:  0.01 sec
2023-03-31 21:47:06,352 		1896 of 10000 with 98.58% 	 Time used:  0.01 sec
2023-03-31 21:47:06,361 		1920 of 10000 with 98.59% 	 Time used:  0.01 sec
2023-03-31 21:47:06,401 		1944 of 10000 with 98.61% 	 Time used:  0.04 sec
2023-03-31 21:47:06,410 		1968 of 10000 with 98.58% 	 Time used:  0.01 sec
2023-03-31 21:47:06,420 		1992 of 10000 with 98.59% 	 Time used:  0.01 sec
2023-03-31 21:47:06,429 		2016 of 10000 with 98.61% 	 Time used:  0.01 sec
2023-03-31 21:47:06,438 		2040 of 10000 with 98.63% 	 Time used:  0.01 sec
2023-03-31 21:47:06,447 		2064 of 10000 with 98.64% 	 Time used:  0.01 sec
2023-03-31 21:47:06,456 		2088 of 10000 with 98.66% 	 Time used:  0.01 sec
2023-03-31 21:47:06,465 		2112 of 10000 with 98.67% 	 Time used:  0.01 sec
2023-03-31 21:47:06,474 		2136 of 10000 with 98.69% 	 Time used:  0.01 sec
2023-03-31 21:47:06,483 		2160 of 10000 with 98.70% 	 Time used:  0.01 sec
2023-03-31 21:47:06,492 		2184 of 10000 with 98.72% 	 Time used:  0.01 sec
2023-03-31 21:47:06,501 		2208 of 10000 with 98.73% 	 Time used:  0.01 sec
2023-03-31 21:47:06,510 		2232 of 10000 with 98.75% 	 Time used:  0.01 sec
2023-03-31 21:47:06,520 		2256 of 10000 with 98.76% 	 Time used:  0.01 sec
2023-03-31 21:47:06,529 		2280 of 10000 with 98.77% 	 Time used:  0.01 sec
2023-03-31 21:47:06,538 		2304 of 10000 with 98.78% 	 Time used:  0.01 sec
2023-03-31 21:47:06,547 		2328 of 10000 with 98.80% 	 Time used:  0.01 sec
2023-03-31 21:47:06,556 		2352 of 10000 with 98.81% 	 Time used:  0.01 sec
2023-03-31 21:47:06,565 		2376 of 10000 with 98.82% 	 Time used:  0.01 sec
2023-03-31 21:47:06,574 		2400 of 10000 with 98.83% 	 Time used:  0.01 sec
2023-03-31 21:47:06,583 		2424 of 10000 with 98.80% 	 Time used:  0.01 sec
2023-03-31 21:47:06,592 		2448 of 10000 with 98.82% 	 Time used:  0.01 sec
2023-03-31 21:47:06,601 		2472 of 10000 with 98.83% 	 Time used:  0.01 sec
2023-03-31 21:47:06,610 		2496 of 10000 with 98.84% 	 Time used:  0.01 sec
2023-03-31 21:47:06,619 		2520 of 10000 with 98.85% 	 Time used:  0.01 sec
2023-03-31 21:47:06,628 		2544 of 10000 with 98.86% 	 Time used:  0.01 sec
2023-03-31 21:47:06,638 		2568 of 10000 with 98.83% 	 Time used:  0.01 sec
2023-03-31 21:47:06,648 		2592 of 10000 with 98.84% 	 Time used:  0.01 sec
2023-03-31 21:47:06,658 		2616 of 10000 with 98.85% 	 Time used:  0.01 sec
2023-03-31 21:47:06,668 		2640 of 10000 with 98.86% 	 Time used:  0.01 sec
2023-03-31 21:47:06,677 		2664 of 10000 with 98.87% 	 Time used:  0.01 sec
2023-03-31 21:47:06,686 		2688 of 10000 with 98.88% 	 Time used:  0.01 sec
2023-03-31 21:47:06,695 		2712 of 10000 with 98.89% 	 Time used:  0.01 sec
2023-03-31 21:47:06,704 		2736 of 10000 with 98.90% 	 Time used:  0.01 sec
2023-03-31 21:47:06,713 		2760 of 10000 with 98.91% 	 Time used:  0.01 sec
2023-03-31 21:47:06,722 		2784 of 10000 with 98.92% 	 Time used:  0.01 sec
2023-03-31 21:47:06,732 		2808 of 10000 with 98.93% 	 Time used:  0.01 sec
2023-03-31 21:47:06,741 		2832 of 10000 with 98.94% 	 Time used:  0.01 sec
2023-03-31 21:47:06,750 		2856 of 10000 with 98.95% 	 Time used:  0.01 sec
2023-03-31 21:47:06,759 		2880 of 10000 with 98.96% 	 Time used:  0.01 sec
2023-03-31 21:47:06,768 		2904 of 10000 with 98.97% 	 Time used:  0.01 sec
2023-03-31 21:47:06,777 		2928 of 10000 with 98.94% 	 Time used:  0.01 sec
2023-03-31 21:47:06,786 		2952 of 10000 with 98.95% 	 Time used:  0.01 sec
2023-03-31 21:47:06,795 		2976 of 10000 with 98.96% 	 Time used:  0.01 sec
2023-03-31 21:47:06,804 		3000 of 10000 with 98.97% 	 Time used:  0.01 sec
2023-03-31 21:47:06,814 		3024 of 10000 with 98.97% 	 Time used:  0.01 sec
2023-03-31 21:47:06,823 		3048 of 10000 with 98.98% 	 Time used:  0.01 sec
2023-03-31 21:47:06,832 		3072 of 10000 with 98.96% 	 Time used:  0.01 sec
2023-03-31 21:47:06,841 		3096 of 10000 with 98.97% 	 Time used:  0.01 sec
2023-03-31 21:47:06,850 		3120 of 10000 with 98.97% 	 Time used:  0.01 sec
2023-03-31 21:47:06,859 		3144 of 10000 with 98.95% 	 Time used:  0.01 sec
2023-03-31 21:47:06,868 		3168 of 10000 with 98.96% 	 Time used:  0.01 sec
2023-03-31 21:47:06,877 		3192 of 10000 with 98.93% 	 Time used:  0.01 sec
2023-03-31 21:47:06,886 		3216 of 10000 with 98.94% 	 Time used:  0.01 sec
2023-03-31 21:47:06,895 		3240 of 10000 with 98.95% 	 Time used:  0.01 sec
2023-03-31 21:47:06,904 		3264 of 10000 with 98.96% 	 Time used:  0.01 sec
2023-03-31 21:47:06,914 		3288 of 10000 with 98.94% 	 Time used:  0.01 sec
2023-03-31 21:47:06,924 		3312 of 10000 with 98.94% 	 Time used:  0.01 sec
2023-03-31 21:47:06,933 		3336 of 10000 with 98.92% 	 Time used:  0.01 sec
2023-03-31 21:47:06,942 		3360 of 10000 with 98.93% 	 Time used:  0.01 sec
2023-03-31 21:47:06,951 		3384 of 10000 with 98.94% 	 Time used:  0.01 sec
2023-03-31 21:47:06,960 		3408 of 10000 with 98.94% 	 Time used:  0.01 sec
2023-03-31 21:47:06,969 		3432 of 10000 with 98.95% 	 Time used:  0.01 sec
2023-03-31 21:47:06,978 		3456 of 10000 with 98.93% 	 Time used:  0.01 sec
2023-03-31 21:47:06,988 		3480 of 10000 with 98.91% 	 Time used:  0.01 sec
2023-03-31 21:47:06,997 		3504 of 10000 with 98.92% 	 Time used:  0.01 sec
2023-03-31 21:47:07,006 		3528 of 10000 with 98.92% 	 Time used:  0.01 sec
2023-03-31 21:47:07,015 		3552 of 10000 with 98.93% 	 Time used:  0.01 sec
2023-03-31 21:47:07,024 		3576 of 10000 with 98.91% 	 Time used:  0.01 sec
2023-03-31 21:47:07,033 		3600 of 10000 with 98.92% 	 Time used:  0.01 sec
2023-03-31 21:47:07,042 		3624 of 10000 with 98.92% 	 Time used:  0.01 sec
2023-03-31 21:47:07,051 		3648 of 10000 with 98.90% 	 Time used:  0.01 sec
2023-03-31 21:47:07,060 		3672 of 10000 with 98.91% 	 Time used:  0.01 sec
2023-03-31 21:47:07,069 		3696 of 10000 with 98.89% 	 Time used:  0.01 sec
2023-03-31 21:47:07,078 		3720 of 10000 with 98.87% 	 Time used:  0.01 sec
2023-03-31 21:47:07,087 		3744 of 10000 with 98.88% 	 Time used:  0.01 sec
2023-03-31 21:47:07,096 		3768 of 10000 with 98.89% 	 Time used:  0.01 sec
2023-03-31 21:47:07,105 		3792 of 10000 with 98.89% 	 Time used:  0.01 sec
2023-03-31 21:47:07,114 		3816 of 10000 with 98.87% 	 Time used:  0.01 sec
2023-03-31 21:47:07,123 		3840 of 10000 with 98.88% 	 Time used:  0.01 sec
2023-03-31 21:47:07,132 		3864 of 10000 with 98.89% 	 Time used:  0.01 sec
2023-03-31 21:47:07,142 		3888 of 10000 with 98.89% 	 Time used:  0.01 sec
2023-03-31 21:47:07,151 		3912 of 10000 with 98.90% 	 Time used:  0.01 sec
2023-03-31 21:47:07,160 		3936 of 10000 with 98.91% 	 Time used:  0.01 sec
2023-03-31 21:47:07,169 		3960 of 10000 with 98.91% 	 Time used:  0.01 sec
2023-03-31 21:47:07,179 		3984 of 10000 with 98.92% 	 Time used:  0.01 sec
2023-03-31 21:47:07,188 		4008 of 10000 with 98.90% 	 Time used:  0.01 sec
2023-03-31 21:47:07,197 		4032 of 10000 with 98.91% 	 Time used:  0.01 sec
2023-03-31 21:47:07,206 		4056 of 10000 with 98.89% 	 Time used:  0.01 sec
2023-03-31 21:47:07,215 		4080 of 10000 with 98.90% 	 Time used:  0.01 sec
2023-03-31 21:47:07,224 		4104 of 10000 with 98.90% 	 Time used:  0.01 sec
2023-03-31 21:47:07,233 		4128 of 10000 with 98.91% 	 Time used:  0.01 sec
2023-03-31 21:47:07,242 		4152 of 10000 with 98.92% 	 Time used:  0.01 sec
2023-03-31 21:47:07,251 		4176 of 10000 with 98.90% 	 Time used:  0.01 sec
2023-03-31 21:47:07,260 		4200 of 10000 with 98.88% 	 Time used:  0.01 sec
2023-03-31 21:47:07,269 		4224 of 10000 with 98.89% 	 Time used:  0.01 sec
2023-03-31 21:47:07,278 		4248 of 10000 with 98.89% 	 Time used:  0.01 sec
2023-03-31 21:47:07,287 		4272 of 10000 with 98.90% 	 Time used:  0.01 sec
2023-03-31 21:47:07,296 		4296 of 10000 with 98.91% 	 Time used:  0.01 sec
2023-03-31 21:47:07,305 		4320 of 10000 with 98.91% 	 Time used:  0.01 sec
2023-03-31 21:47:07,314 		4344 of 10000 with 98.92% 	 Time used:  0.01 sec
2023-03-31 21:47:07,323 		4368 of 10000 with 98.90% 	 Time used:  0.01 sec
2023-03-31 21:47:07,332 		4392 of 10000 with 98.88% 	 Time used:  0.01 sec
2023-03-31 21:47:07,341 		4416 of 10000 with 98.89% 	 Time used:  0.01 sec
2023-03-31 21:47:07,351 		4440 of 10000 with 98.87% 	 Time used:  0.01 sec
2023-03-31 21:47:07,360 		4464 of 10000 with 98.88% 	 Time used:  0.01 sec
2023-03-31 21:47:07,369 		4488 of 10000 with 98.89% 	 Time used:  0.01 sec
2023-03-31 21:47:07,378 		4512 of 10000 with 98.87% 	 Time used:  0.01 sec
2023-03-31 21:47:07,387 		4536 of 10000 with 98.85% 	 Time used:  0.01 sec
2023-03-31 21:47:07,396 		4560 of 10000 with 98.86% 	 Time used:  0.01 sec
2023-03-31 21:47:07,405 		4584 of 10000 with 98.87% 	 Time used:  0.01 sec
2023-03-31 21:47:07,414 		4608 of 10000 with 98.87% 	 Time used:  0.01 sec
2023-03-31 21:47:07,424 		4632 of 10000 with 98.88% 	 Time used:  0.01 sec
2023-03-31 21:47:07,433 		4656 of 10000 with 98.88% 	 Time used:  0.01 sec
2023-03-31 21:47:07,442 		4680 of 10000 with 98.89% 	 Time used:  0.01 sec
2023-03-31 21:47:07,451 		4704 of 10000 with 98.89% 	 Time used:  0.01 sec
2023-03-31 21:47:07,460 		4728 of 10000 with 98.88% 	 Time used:  0.01 sec
2023-03-31 21:47:07,469 		4752 of 10000 with 98.88% 	 Time used:  0.01 sec
2023-03-31 21:47:07,478 		4776 of 10000 with 98.89% 	 Time used:  0.01 sec
2023-03-31 21:47:07,487 		4800 of 10000 with 98.90% 	 Time used:  0.01 sec
2023-03-31 21:47:07,496 		4824 of 10000 with 98.90% 	 Time used:  0.01 sec
2023-03-31 21:47:07,505 		4848 of 10000 with 98.89% 	 Time used:  0.01 sec
2023-03-31 21:47:07,514 		4872 of 10000 with 98.87% 	 Time used:  0.01 sec
2023-03-31 21:47:07,523 		4896 of 10000 with 98.88% 	 Time used:  0.01 sec
2023-03-31 21:47:07,532 		4920 of 10000 with 98.88% 	 Time used:  0.01 sec
2023-03-31 21:47:07,541 		4944 of 10000 with 98.89% 	 Time used:  0.01 sec
2023-03-31 21:47:07,550 		4968 of 10000 with 98.89% 	 Time used:  0.01 sec
2023-03-31 21:47:07,559 		4992 of 10000 with 98.88% 	 Time used:  0.01 sec
2023-03-31 21:47:07,568 		5016 of 10000 with 98.88% 	 Time used:  0.01 sec
2023-03-31 21:47:07,577 		5040 of 10000 with 98.89% 	 Time used:  0.01 sec
2023-03-31 21:47:07,586 		5064 of 10000 with 98.89% 	 Time used:  0.01 sec
2023-03-31 21:47:07,596 		5088 of 10000 with 98.90% 	 Time used:  0.01 sec
2023-03-31 21:47:07,605 		5112 of 10000 with 98.90% 	 Time used:  0.01 sec
2023-03-31 21:47:07,614 		5136 of 10000 with 98.91% 	 Time used:  0.01 sec
2023-03-31 21:47:07,623 		5160 of 10000 with 98.91% 	 Time used:  0.01 sec
2023-03-31 21:47:07,632 		5184 of 10000 with 98.92% 	 Time used:  0.01 sec
2023-03-31 21:47:07,641 		5208 of 10000 with 98.92% 	 Time used:  0.01 sec
2023-03-31 21:47:07,650 		5232 of 10000 with 98.91% 	 Time used:  0.01 sec
2023-03-31 21:47:07,659 		5256 of 10000 with 98.92% 	 Time used:  0.01 sec
2023-03-31 21:47:07,668 		5280 of 10000 with 98.92% 	 Time used:  0.01 sec
2023-03-31 21:47:07,677 		5304 of 10000 with 98.93% 	 Time used:  0.01 sec
2023-03-31 21:47:07,686 		5328 of 10000 with 98.91% 	 Time used:  0.01 sec
2023-03-31 21:47:07,695 		5352 of 10000 with 98.90% 	 Time used:  0.01 sec
2023-03-31 21:47:07,704 		5376 of 10000 with 98.90% 	 Time used:  0.01 sec
2023-03-31 21:47:07,713 		5400 of 10000 with 98.91% 	 Time used:  0.01 sec
2023-03-31 21:47:07,722 		5424 of 10000 with 98.89% 	 Time used:  0.01 sec
2023-03-31 21:47:07,731 		5448 of 10000 with 98.90% 	 Time used:  0.01 sec
2023-03-31 21:47:07,740 		5472 of 10000 with 98.90% 	 Time used:  0.01 sec
2023-03-31 21:47:07,749 		5496 of 10000 with 98.91% 	 Time used:  0.01 sec
2023-03-31 21:47:07,758 		5520 of 10000 with 98.89% 	 Time used:  0.01 sec
2023-03-31 21:47:07,767 		5544 of 10000 with 98.90% 	 Time used:  0.01 sec
2023-03-31 21:47:07,776 		5568 of 10000 with 98.90% 	 Time used:  0.01 sec
2023-03-31 21:47:07,785 		5592 of 10000 with 98.91% 	 Time used:  0.01 sec
2023-03-31 21:47:07,794 		5616 of 10000 with 98.91% 	 Time used:  0.01 sec
2023-03-31 21:47:07,803 		5640 of 10000 with 98.92% 	 Time used:  0.01 sec
2023-03-31 21:47:07,812 		5664 of 10000 with 98.92% 	 Time used:  0.01 sec
2023-03-31 21:47:07,821 		5688 of 10000 with 98.91% 	 Time used:  0.01 sec
2023-03-31 21:47:07,830 		5712 of 10000 with 98.91% 	 Time used:  0.01 sec
2023-03-31 21:47:07,839 		5736 of 10000 with 98.88% 	 Time used:  0.01 sec
2023-03-31 21:47:07,848 		5760 of 10000 with 98.89% 	 Time used:  0.01 sec
2023-03-31 21:47:07,857 		5784 of 10000 with 98.89% 	 Time used:  0.01 sec
2023-03-31 21:47:07,866 		5808 of 10000 with 98.90% 	 Time used:  0.01 sec
2023-03-31 21:47:07,875 		5832 of 10000 with 98.89% 	 Time used:  0.01 sec
2023-03-31 21:47:07,884 		5856 of 10000 with 98.87% 	 Time used:  0.01 sec
2023-03-31 21:47:07,893 		5880 of 10000 with 98.86% 	 Time used:  0.01 sec
2023-03-31 21:47:07,902 		5904 of 10000 with 98.87% 	 Time used:  0.01 sec
2023-03-31 21:47:07,911 		5928 of 10000 with 98.87% 	 Time used:  0.01 sec
2023-03-31 21:47:07,920 		5952 of 10000 with 98.87% 	 Time used:  0.01 sec
2023-03-31 21:47:07,929 		5976 of 10000 with 98.88% 	 Time used:  0.01 sec
2023-03-31 21:47:07,938 		6000 of 10000 with 98.87% 	 Time used:  0.01 sec
2023-03-31 21:47:07,947 		6024 of 10000 with 98.87% 	 Time used:  0.01 sec
2023-03-31 21:47:07,956 		6048 of 10000 with 98.84% 	 Time used:  0.01 sec
2023-03-31 21:47:07,965 		6072 of 10000 with 98.83% 	 Time used:  0.01 sec
2023-03-31 21:47:07,974 		6096 of 10000 with 98.80% 	 Time used:  0.01 sec
2023-03-31 21:47:07,983 		6120 of 10000 with 98.79% 	 Time used:  0.01 sec
2023-03-31 21:47:07,992 		6144 of 10000 with 98.80% 	 Time used:  0.01 sec
2023-03-31 21:47:08,001 		6168 of 10000 with 98.78% 	 Time used:  0.01 sec
2023-03-31 21:47:08,010 		6192 of 10000 with 98.79% 	 Time used:  0.01 sec
2023-03-31 21:47:08,020 		6216 of 10000 with 98.79% 	 Time used:  0.01 sec
2023-03-31 21:47:08,028 		6240 of 10000 with 98.80% 	 Time used:  0.01 sec
2023-03-31 21:47:08,037 		6264 of 10000 with 98.80% 	 Time used:  0.01 sec
2023-03-31 21:47:08,047 		6288 of 10000 with 98.81% 	 Time used:  0.01 sec
2023-03-31 21:47:08,056 		6312 of 10000 with 98.81% 	 Time used:  0.01 sec
2023-03-31 21:47:08,065 		6336 of 10000 with 98.82% 	 Time used:  0.01 sec
2023-03-31 21:47:08,074 		6360 of 10000 with 98.82% 	 Time used:  0.01 sec
2023-03-31 21:47:08,083 		6384 of 10000 with 98.81% 	 Time used:  0.01 sec
2023-03-31 21:47:08,092 		6408 of 10000 with 98.81% 	 Time used:  0.01 sec
2023-03-31 21:47:08,101 		6432 of 10000 with 98.80% 	 Time used:  0.01 sec
2023-03-31 21:47:08,110 		6456 of 10000 with 98.81% 	 Time used:  0.01 sec
2023-03-31 21:47:08,119 		6480 of 10000 with 98.81% 	 Time used:  0.01 sec
2023-03-31 21:47:08,128 		6504 of 10000 with 98.80% 	 Time used:  0.01 sec
2023-03-31 21:47:08,137 		6528 of 10000 with 98.79% 	 Time used:  0.01 sec
2023-03-31 21:47:08,146 		6552 of 10000 with 98.79% 	 Time used:  0.01 sec
2023-03-31 21:47:08,155 		6576 of 10000 with 98.80% 	 Time used:  0.01 sec
2023-03-31 21:47:08,164 		6600 of 10000 with 98.80% 	 Time used:  0.01 sec
2023-03-31 21:47:08,173 		6624 of 10000 with 98.81% 	 Time used:  0.01 sec
2023-03-31 21:47:08,183 		6648 of 10000 with 98.80% 	 Time used:  0.01 sec
2023-03-31 21:47:08,192 		6672 of 10000 with 98.80% 	 Time used:  0.01 sec
2023-03-31 21:47:08,201 		6696 of 10000 with 98.81% 	 Time used:  0.01 sec
2023-03-31 21:47:08,210 		6720 of 10000 with 98.81% 	 Time used:  0.01 sec
2023-03-31 21:47:08,219 		6744 of 10000 with 98.78% 	 Time used:  0.01 sec
2023-03-31 21:47:08,228 		6768 of 10000 with 98.79% 	 Time used:  0.01 sec
2023-03-31 21:47:08,237 		6792 of 10000 with 98.79% 	 Time used:  0.01 sec
2023-03-31 21:47:08,245 		6816 of 10000 with 98.78% 	 Time used:  0.01 sec
2023-03-31 21:47:08,254 		6840 of 10000 with 98.77% 	 Time used:  0.01 sec
2023-03-31 21:47:08,264 		6864 of 10000 with 98.78% 	 Time used:  0.01 sec
2023-03-31 21:47:08,273 		6888 of 10000 with 98.78% 	 Time used:  0.01 sec
2023-03-31 21:47:08,282 		6912 of 10000 with 98.76% 	 Time used:  0.01 sec
2023-03-31 21:47:08,291 		6936 of 10000 with 98.76% 	 Time used:  0.01 sec
2023-03-31 21:47:08,300 		6960 of 10000 with 98.76% 	 Time used:  0.01 sec
2023-03-31 21:47:08,309 		6984 of 10000 with 98.74% 	 Time used:  0.01 sec
2023-03-31 21:47:08,318 		7008 of 10000 with 98.74% 	 Time used:  0.01 sec
2023-03-31 21:47:08,327 		7032 of 10000 with 98.75% 	 Time used:  0.01 sec
2023-03-31 21:47:08,336 		7056 of 10000 with 98.75% 	 Time used:  0.01 sec
2023-03-31 21:47:08,345 		7080 of 10000 with 98.76% 	 Time used:  0.01 sec
2023-03-31 21:47:08,354 		7104 of 10000 with 98.76% 	 Time used:  0.01 sec
2023-03-31 21:47:08,363 		7128 of 10000 with 98.75% 	 Time used:  0.01 sec
2023-03-31 21:47:08,372 		7152 of 10000 with 98.76% 	 Time used:  0.01 sec
2023-03-31 21:47:08,381 		7176 of 10000 with 98.76% 	 Time used:  0.01 sec
2023-03-31 21:47:08,390 		7200 of 10000 with 98.76% 	 Time used:  0.01 sec
2023-03-31 21:47:08,399 		7224 of 10000 with 98.77% 	 Time used:  0.01 sec
2023-03-31 21:47:08,408 		7248 of 10000 with 98.77% 	 Time used:  0.01 sec
2023-03-31 21:47:08,417 		7272 of 10000 with 98.76% 	 Time used:  0.01 sec
2023-03-31 21:47:08,426 		7296 of 10000 with 98.77% 	 Time used:  0.01 sec
2023-03-31 21:47:08,435 		7320 of 10000 with 98.77% 	 Time used:  0.01 sec
2023-03-31 21:47:08,444 		7344 of 10000 with 98.76% 	 Time used:  0.01 sec
2023-03-31 21:47:08,453 		7368 of 10000 with 98.76% 	 Time used:  0.01 sec
2023-03-31 21:47:08,462 		7392 of 10000 with 98.77% 	 Time used:  0.01 sec
2023-03-31 21:47:08,471 		7416 of 10000 with 98.77% 	 Time used:  0.01 sec
2023-03-31 21:47:08,480 		7440 of 10000 with 98.78% 	 Time used:  0.01 sec
2023-03-31 21:47:08,489 		7464 of 10000 with 98.78% 	 Time used:  0.01 sec
2023-03-31 21:47:08,498 		7488 of 10000 with 98.78% 	 Time used:  0.01 sec
2023-03-31 21:47:08,507 		7512 of 10000 with 98.79% 	 Time used:  0.01 sec
2023-03-31 21:47:08,516 		7536 of 10000 with 98.79% 	 Time used:  0.01 sec
2023-03-31 21:47:08,525 		7560 of 10000 with 98.78% 	 Time used:  0.01 sec
2023-03-31 21:47:08,534 		7584 of 10000 with 98.79% 	 Time used:  0.01 sec
2023-03-31 21:47:08,544 		7608 of 10000 with 98.79% 	 Time used:  0.01 sec
2023-03-31 21:47:08,553 		7632 of 10000 with 98.79% 	 Time used:  0.01 sec
2023-03-31 21:47:08,562 		7656 of 10000 with 98.80% 	 Time used:  0.01 sec
2023-03-31 21:47:08,571 		7680 of 10000 with 98.80% 	 Time used:  0.01 sec
2023-03-31 21:47:08,580 		7704 of 10000 with 98.79% 	 Time used:  0.01 sec
2023-03-31 21:47:08,590 		7728 of 10000 with 98.80% 	 Time used:  0.01 sec
2023-03-31 21:47:08,600 		7752 of 10000 with 98.80% 	 Time used:  0.01 sec
2023-03-31 21:47:08,610 		7776 of 10000 with 98.80% 	 Time used:  0.01 sec
2023-03-31 21:47:08,622 		7800 of 10000 with 98.81% 	 Time used:  0.01 sec
2023-03-31 21:47:08,632 		7824 of 10000 with 98.81% 	 Time used:  0.01 sec
2023-03-31 21:47:08,642 		7848 of 10000 with 98.81% 	 Time used:  0.01 sec
2023-03-31 21:47:08,652 		7872 of 10000 with 98.82% 	 Time used:  0.01 sec
2023-03-31 21:47:08,663 		7896 of 10000 with 98.82% 	 Time used:  0.01 sec
2023-03-31 21:47:08,673 		7920 of 10000 with 98.83% 	 Time used:  0.01 sec
2023-03-31 21:47:08,683 		7944 of 10000 with 98.83% 	 Time used:  0.01 sec
2023-03-31 21:47:08,693 		7968 of 10000 with 98.83% 	 Time used:  0.01 sec
2023-03-31 21:47:08,703 		7992 of 10000 with 98.84% 	 Time used:  0.01 sec
2023-03-31 21:47:08,713 		8016 of 10000 with 98.83% 	 Time used:  0.01 sec
2023-03-31 21:47:08,723 		8040 of 10000 with 98.83% 	 Time used:  0.01 sec
2023-03-31 21:47:08,733 		8064 of 10000 with 98.83% 	 Time used:  0.01 sec
2023-03-31 21:47:08,743 		8088 of 10000 with 98.81% 	 Time used:  0.01 sec
2023-03-31 21:47:08,754 		8112 of 10000 with 98.82% 	 Time used:  0.01 sec
2023-03-31 21:47:08,764 		8136 of 10000 with 98.82% 	 Time used:  0.01 sec
2023-03-31 21:47:08,774 		8160 of 10000 with 98.82% 	 Time used:  0.01 sec
2023-03-31 21:47:08,784 		8184 of 10000 with 98.81% 	 Time used:  0.01 sec
2023-03-31 21:47:08,794 		8208 of 10000 with 98.82% 	 Time used:  0.01 sec
2023-03-31 21:47:08,804 		8232 of 10000 with 98.82% 	 Time used:  0.01 sec
2023-03-31 21:47:08,814 		8256 of 10000 with 98.83% 	 Time used:  0.01 sec
2023-03-31 21:47:08,824 		8280 of 10000 with 98.83% 	 Time used:  0.01 sec
2023-03-31 21:47:08,834 		8304 of 10000 with 98.83% 	 Time used:  0.01 sec
2023-03-31 21:47:08,844 		8328 of 10000 with 98.84% 	 Time used:  0.01 sec
2023-03-31 21:47:08,854 		8352 of 10000 with 98.83% 	 Time used:  0.01 sec
2023-03-31 21:47:08,864 		8376 of 10000 with 98.83% 	 Time used:  0.01 sec
2023-03-31 21:47:08,875 		8400 of 10000 with 98.83% 	 Time used:  0.01 sec
2023-03-31 21:47:08,885 		8424 of 10000 with 98.84% 	 Time used:  0.01 sec
2023-03-31 21:47:08,895 		8448 of 10000 with 98.84% 	 Time used:  0.01 sec
2023-03-31 21:47:08,905 		8472 of 10000 with 98.84% 	 Time used:  0.01 sec
2023-03-31 21:47:08,915 		8496 of 10000 with 98.85% 	 Time used:  0.01 sec
2023-03-31 21:47:08,925 		8520 of 10000 with 98.84% 	 Time used:  0.01 sec
2023-03-31 21:47:08,935 		8544 of 10000 with 98.84% 	 Time used:  0.01 sec
2023-03-31 21:47:08,945 		8568 of 10000 with 98.84% 	 Time used:  0.01 sec
2023-03-31 21:47:08,955 		8592 of 10000 with 98.85% 	 Time used:  0.01 sec
2023-03-31 21:47:08,965 		8616 of 10000 with 98.85% 	 Time used:  0.01 sec
2023-03-31 21:47:08,975 		8640 of 10000 with 98.84% 	 Time used:  0.01 sec
2023-03-31 21:47:08,985 		8664 of 10000 with 98.85% 	 Time used:  0.01 sec
2023-03-31 21:47:08,996 		8688 of 10000 with 98.85% 	 Time used:  0.01 sec
2023-03-31 21:47:09,006 		8712 of 10000 with 98.85% 	 Time used:  0.01 sec
2023-03-31 21:47:09,016 		8736 of 10000 with 98.86% 	 Time used:  0.01 sec
2023-03-31 21:47:09,026 		8760 of 10000 with 98.86% 	 Time used:  0.01 sec
2023-03-31 21:47:09,036 		8784 of 10000 with 98.86% 	 Time used:  0.01 sec
2023-03-31 21:47:09,046 		8808 of 10000 with 98.85% 	 Time used:  0.01 sec
2023-03-31 21:47:09,056 		8832 of 10000 with 98.86% 	 Time used:  0.01 sec
2023-03-31 21:47:09,066 		8856 of 10000 with 98.86% 	 Time used:  0.01 sec
2023-03-31 21:47:09,104 		8880 of 10000 with 98.85% 	 Time used:  0.04 sec
2023-03-31 21:47:09,114 		8904 of 10000 with 98.85% 	 Time used:  0.01 sec
2023-03-31 21:47:09,124 		8928 of 10000 with 98.86% 	 Time used:  0.01 sec
2023-03-31 21:47:09,134 		8952 of 10000 with 98.86% 	 Time used:  0.01 sec
2023-03-31 21:47:09,144 		8976 of 10000 with 98.86% 	 Time used:  0.01 sec
2023-03-31 21:47:09,154 		9000 of 10000 with 98.87% 	 Time used:  0.01 sec
2023-03-31 21:47:09,164 		9024 of 10000 with 98.87% 	 Time used:  0.01 sec
2023-03-31 21:47:09,174 		9048 of 10000 with 98.87% 	 Time used:  0.01 sec
2023-03-31 21:47:09,184 		9072 of 10000 with 98.86% 	 Time used:  0.01 sec
2023-03-31 21:47:09,194 		9096 of 10000 with 98.86% 	 Time used:  0.01 sec
2023-03-31 21:47:09,204 		9120 of 10000 with 98.86% 	 Time used:  0.01 sec
2023-03-31 21:47:09,215 		9144 of 10000 with 98.86% 	 Time used:  0.01 sec
2023-03-31 21:47:09,225 		9168 of 10000 with 98.87% 	 Time used:  0.01 sec
2023-03-31 21:47:09,235 		9192 of 10000 with 98.87% 	 Time used:  0.01 sec
2023-03-31 21:47:09,245 		9216 of 10000 with 98.86% 	 Time used:  0.01 sec
2023-03-31 21:47:09,255 		9240 of 10000 with 98.86% 	 Time used:  0.01 sec
2023-03-31 21:47:09,265 		9264 of 10000 with 98.87% 	 Time used:  0.01 sec
2023-03-31 21:47:09,276 		9288 of 10000 with 98.87% 	 Time used:  0.01 sec
2023-03-31 21:47:09,286 		9312 of 10000 with 98.87% 	 Time used:  0.01 sec
2023-03-31 21:47:09,296 		9336 of 10000 with 98.88% 	 Time used:  0.01 sec
2023-03-31 21:47:09,306 		9360 of 10000 with 98.88% 	 Time used:  0.01 sec
2023-03-31 21:47:09,316 		9384 of 10000 with 98.87% 	 Time used:  0.01 sec
2023-03-31 21:47:09,326 		9408 of 10000 with 98.87% 	 Time used:  0.01 sec
2023-03-31 21:47:09,336 		9432 of 10000 with 98.87% 	 Time used:  0.01 sec
2023-03-31 21:47:09,346 		9456 of 10000 with 98.87% 	 Time used:  0.01 sec
2023-03-31 21:47:09,357 		9480 of 10000 with 98.85% 	 Time used:  0.01 sec
2023-03-31 21:47:09,367 		9504 of 10000 with 98.85% 	 Time used:  0.01 sec
2023-03-31 21:47:09,377 		9528 of 10000 with 98.86% 	 Time used:  0.01 sec
2023-03-31 21:47:09,387 		9552 of 10000 with 98.86% 	 Time used:  0.01 sec
2023-03-31 21:47:09,397 		9576 of 10000 with 98.86% 	 Time used:  0.01 sec
2023-03-31 21:47:09,407 		9600 of 10000 with 98.86% 	 Time used:  0.01 sec
2023-03-31 21:47:09,417 		9624 of 10000 with 98.87% 	 Time used:  0.01 sec
2023-03-31 21:47:09,427 		9648 of 10000 with 98.87% 	 Time used:  0.01 sec
2023-03-31 21:47:09,437 		9672 of 10000 with 98.87% 	 Time used:  0.01 sec
2023-03-31 21:47:09,447 		9696 of 10000 with 98.88% 	 Time used:  0.01 sec
2023-03-31 21:47:09,458 		9720 of 10000 with 98.88% 	 Time used:  0.01 sec
2023-03-31 21:47:09,468 		9744 of 10000 with 98.88% 	 Time used:  0.01 sec
2023-03-31 21:47:09,478 		9768 of 10000 with 98.87% 	 Time used:  0.01 sec
2023-03-31 21:47:09,488 		9792 of 10000 with 98.88% 	 Time used:  0.01 sec
2023-03-31 21:47:09,498 		9816 of 10000 with 98.88% 	 Time used:  0.01 sec
2023-03-31 21:47:09,508 		9840 of 10000 with 98.88% 	 Time used:  0.01 sec
2023-03-31 21:47:09,518 		9864 of 10000 with 98.88% 	 Time used:  0.01 sec
2023-03-31 21:47:09,528 		9888 of 10000 with 98.88% 	 Time used:  0.01 sec
2023-03-31 21:47:09,538 		9912 of 10000 with 98.88% 	 Time used:  0.01 sec
2023-03-31 21:47:09,610 		9936 of 10000 with 98.88% 	 Time used:  0.07 sec
2023-03-31 21:47:09,620 		9960 of 10000 with 98.89% 	 Time used:  0.01 sec
2023-03-31 21:47:09,630 		9984 of 10000 with 98.89% 	 Time used:  0.01 sec
2023-03-31 21:47:09,640 		10000 of 10000 with 98.88% 	 Time used:  0.01 sec
2023-03-31 21:47:09,640 
2023-03-31 21:47:09,646 			Learning rate: weights:   1.000e-04    
2023-03-31 21:47:09,646 			Last test performance: 98.88%
2023-03-31 21:47:09,646 ----------------
2023-03-31 21:47:10,012   49  =>  0    		Training 486 pattern with 98.54% 	Forward time: 	 0.24 sec
2023-03-31 21:47:10,020 			Loss:    1.702e-03    			Backward time: 	 0.10 sec 
2023-03-31 21:47:10,193 			Learning rate: weights:   1.000e-04    
2023-03-31 21:47:10,194 			Last test performance: 98.88%
2023-03-31 21:47:10,194 ----------------
2023-03-31 21:47:10,611   49  =>  1    		Training 486 pattern with 99.38% 	Forward time: 	 0.28 sec
2023-03-31 21:47:10,611 			Loss:    9.894e-04    			Backward time: 	 0.11 sec 
2023-03-31 21:47:10,746 			Learning rate: weights:   1.000e-04    
2023-03-31 21:47:10,746 			Last test performance: 98.88%
2023-03-31 21:47:10,746 ----------------
2023-03-31 21:47:11,168   49  =>  2    		Training 486 pattern with 98.33% 	Forward time: 	 0.30 sec
2023-03-31 21:47:11,169 			Loss:    1.834e-03    			Backward time: 	 0.10 sec 
2023-03-31 21:47:11,331 			Learning rate: weights:   1.000e-04    
2023-03-31 21:47:11,331 			Last test performance: 98.88%
2023-03-31 21:47:11,331 ----------------
2023-03-31 21:47:11,690   49  =>  3    		Training 486 pattern with 99.79% 	Forward time: 	 0.24 sec
2023-03-31 21:47:11,690 			Loss:    5.881e-04    			Backward time: 	 0.09 sec 
2023-03-31 21:47:11,784 			Learning rate: weights:   1.000e-04    
2023-03-31 21:47:11,785 			Last test performance: 98.88%
2023-03-31 21:47:11,785 ----------------
2023-03-31 21:47:12,130   49  =>  4    		Training 486 pattern with 99.38% 	Forward time: 	 0.23 sec
2023-03-31 21:47:12,130 			Loss:    9.373e-04    			Backward time: 	 0.09 sec 
2023-03-31 21:47:12,215 			Learning rate: weights:   1.000e-04    
2023-03-31 21:47:12,215 			Last test performance: 98.88%
2023-03-31 21:47:12,215 ----------------
2023-03-31 21:47:12,554   49  =>  5    		Training 486 pattern with 99.38% 	Forward time: 	 0.23 sec
2023-03-31 21:47:12,554 			Loss:    8.535e-04    			Backward time: 	 0.09 sec 
2023-03-31 21:47:12,657 			Learning rate: weights:   1.000e-04    
2023-03-31 21:47:12,657 			Last test performance: 98.88%
2023-03-31 21:47:12,657 ----------------
2023-03-31 21:47:13,084   49  =>  6    		Training 486 pattern with 99.58% 	Forward time: 	 0.28 sec
2023-03-31 21:47:13,084 			Loss:    5.819e-04    			Backward time: 	 0.13 sec 
2023-03-31 21:47:13,169 			Learning rate: weights:   1.000e-04    
2023-03-31 21:47:13,169 			Last test performance: 98.88%
2023-03-31 21:47:13,169 ----------------
2023-03-31 21:47:13,575   49  =>  7    		Training 486 pattern with 98.75% 	Forward time: 	 0.30 sec
2023-03-31 21:47:13,575 			Loss:    1.065e-03    			Backward time: 	 0.09 sec 
2023-03-31 21:47:13,736 			Learning rate: weights:   1.000e-04    
2023-03-31 21:47:13,736 			Last test performance: 98.88%
2023-03-31 21:47:13,736 ----------------
2023-03-31 21:47:14,095   49  =>  8    		Training 486 pattern with 99.79% 	Forward time: 	 0.25 sec
2023-03-31 21:47:14,095 			Loss:    8.485e-04    			Backward time: 	 0.09 sec 
2023-03-31 21:47:14,179 			Learning rate: weights:   1.000e-04    
2023-03-31 21:47:14,179 			Last test performance: 98.88%
2023-03-31 21:47:14,179 ----------------
2023-03-31 21:47:14,513   49  =>  9    		Training 486 pattern with 99.17% 	Forward time: 	 0.22 sec
2023-03-31 21:47:14,513 			Loss:    9.975e-04    			Backward time: 	 0.09 sec 
2023-03-31 21:47:14,654 			Learning rate: weights:   1.000e-04    
2023-03-31 21:47:14,654 			Last test performance: 98.88%
2023-03-31 21:47:14,654 ----------------
2023-03-31 21:47:15,000   49  =>  10   		Training 486 pattern with 98.33% 	Forward time: 	 0.24 sec
2023-03-31 21:47:15,000 			Loss:    1.678e-03    			Backward time: 	 0.09 sec 
2023-03-31 21:47:15,138 			Learning rate: weights:   1.000e-04    
2023-03-31 21:47:15,138 			Last test performance: 98.88%
2023-03-31 21:47:15,139 ----------------
2023-03-31 21:47:15,527   49  =>  11   		Training 486 pattern with 97.50% 	Forward time: 	 0.27 sec
2023-03-31 21:47:15,528 			Loss:    2.496e-03    			Backward time: 	 0.09 sec 
2023-03-31 21:47:15,612 			Learning rate: weights:   1.000e-04    
2023-03-31 21:47:15,613 			Last test performance: 98.88%
2023-03-31 21:47:15,613 ----------------
2023-03-31 21:47:15,961   49  =>  12   		Training 486 pattern with 99.58% 	Forward time: 	 0.23 sec
2023-03-31 21:47:15,961 			Loss:    7.138e-04    			Backward time: 	 0.09 sec 
2023-03-31 21:47:16,190 			Learning rate: weights:   1.000e-04    
2023-03-31 21:47:16,190 			Last test performance: 98.88%
2023-03-31 21:47:16,190 ----------------
2023-03-31 21:47:16,542   49  =>  13   		Training 486 pattern with 99.58% 	Forward time: 	 0.24 sec
2023-03-31 21:47:16,542 			Loss:    7.527e-04    			Backward time: 	 0.09 sec 
2023-03-31 21:47:16,610 			Learning rate: weights:   1.000e-04    
2023-03-31 21:47:16,610 			Last test performance: 98.88%
2023-03-31 21:47:16,610 ----------------
2023-03-31 21:47:16,998   49  =>  14   		Training 486 pattern with 98.96% 	Forward time: 	 0.27 sec
2023-03-31 21:47:16,998 			Loss:    9.758e-04    			Backward time: 	 0.09 sec 
2023-03-31 21:47:17,086 			Learning rate: weights:   1.000e-04    
2023-03-31 21:47:17,086 			Last test performance: 98.88%
2023-03-31 21:47:17,086 ----------------
2023-03-31 21:47:17,539   49  =>  15   		Training 486 pattern with 98.75% 	Forward time: 	 0.26 sec
2023-03-31 21:47:17,539 			Loss:    1.280e-03    			Backward time: 	 0.17 sec 
2023-03-31 21:47:17,763 			Learning rate: weights:   1.000e-04    
2023-03-31 21:47:17,763 			Last test performance: 98.88%
2023-03-31 21:47:17,763 ----------------
2023-03-31 21:47:18,119   49  =>  16   		Training 486 pattern with 99.17% 	Forward time: 	 0.24 sec
2023-03-31 21:47:18,119 			Loss:    1.254e-03    			Backward time: 	 0.10 sec 
2023-03-31 21:47:18,236 			Learning rate: weights:   1.000e-04    
2023-03-31 21:47:18,236 			Last test performance: 98.88%
2023-03-31 21:47:18,236 ----------------
2023-03-31 21:47:18,606   49  =>  17   		Training 486 pattern with 98.75% 	Forward time: 	 0.25 sec
2023-03-31 21:47:18,606 			Loss:    2.099e-03    			Backward time: 	 0.10 sec 
2023-03-31 21:47:18,736 			Learning rate: weights:   1.000e-04    
2023-03-31 21:47:18,736 			Last test performance: 98.88%
2023-03-31 21:47:18,736 ----------------
2023-03-31 21:47:19,116   49  =>  18   		Training 486 pattern with 99.17% 	Forward time: 	 0.26 sec
2023-03-31 21:47:19,116 			Loss:    1.182e-03    			Backward time: 	 0.10 sec 
2023-03-31 21:47:19,258 			Learning rate: weights:   1.000e-04    
2023-03-31 21:47:19,258 			Last test performance: 98.88%
2023-03-31 21:47:19,258 ----------------
2023-03-31 21:47:19,701   49  =>  19   		Training 486 pattern with 99.58% 	Forward time: 	 0.31 sec
2023-03-31 21:47:19,701 			Loss:    5.970e-04    			Backward time: 	 0.11 sec 
2023-03-31 21:47:19,877 			Learning rate: weights:   1.000e-04    
2023-03-31 21:47:19,877 			Last test performance: 98.88%
2023-03-31 21:47:19,877 ----------------
2023-03-31 21:47:20,223   49  =>  20   		Training 486 pattern with 99.79% 	Forward time: 	 0.23 sec
2023-03-31 21:47:20,224 			Loss:    1.052e-03    			Backward time: 	 0.10 sec 
2023-03-31 21:47:20,309 			Learning rate: weights:   1.000e-04    
2023-03-31 21:47:20,331 			Last test performance: 98.88%
2023-03-31 21:47:20,332 ----------------
2023-03-31 21:47:20,693   49  =>  21   		Training 486 pattern with 98.54% 	Forward time: 	 0.27 sec
2023-03-31 21:47:20,693 			Loss:    1.352e-03    			Backward time: 	 0.09 sec 
2023-03-31 21:47:20,808 			Learning rate: weights:   1.000e-04    
2023-03-31 21:47:20,808 			Last test performance: 98.88%
2023-03-31 21:47:20,808 ----------------
2023-03-31 21:47:21,230   49  =>  22   		Training 486 pattern with 99.17% 	Forward time: 	 0.30 sec
2023-03-31 21:47:21,230 			Loss:    9.764e-04    			Backward time: 	 0.10 sec 
2023-03-31 21:47:21,327 			Learning rate: weights:   1.000e-04    
2023-03-31 21:47:21,327 			Last test performance: 98.88%
2023-03-31 21:47:21,327 ----------------
2023-03-31 21:47:22,044   49  =>  23   		Training 486 pattern with 99.17% 	Forward time: 	 0.56 sec
2023-03-31 21:47:22,044 			Loss:    1.234e-03    			Backward time: 	 0.13 sec 
2023-03-31 21:47:22,627 			Learning rate: weights:   1.000e-04    
2023-03-31 21:47:22,627 			Last test performance: 98.88%
2023-03-31 21:47:22,627 ----------------
2023-03-31 21:47:23,000   49  =>  24   		Training 486 pattern with 98.12% 	Forward time: 	 0.23 sec
2023-03-31 21:47:23,000 			Loss:    1.859e-03    			Backward time: 	 0.12 sec 
2023-03-31 21:47:23,107 			Learning rate: weights:   1.000e-04    
2023-03-31 21:47:23,124 			Last test performance: 98.88%
2023-03-31 21:47:23,124 ----------------
2023-03-31 21:47:23,497   49  =>  25   		Training 486 pattern with 99.17% 	Forward time: 	 0.28 sec
2023-03-31 21:47:23,497 			Loss:    7.424e-04    			Backward time: 	 0.09 sec 
2023-03-31 21:47:23,617 			Learning rate: weights:   1.000e-04    
2023-03-31 21:47:23,617 			Last test performance: 98.88%
2023-03-31 21:47:23,617 ----------------
2023-03-31 21:47:24,064   49  =>  26   		Training 486 pattern with 99.17% 	Forward time: 	 0.33 sec
2023-03-31 21:47:24,064 			Loss:    9.774e-04    			Backward time: 	 0.09 sec 
2023-03-31 21:47:24,170 			Learning rate: weights:   1.000e-04    
2023-03-31 21:47:24,171 			Last test performance: 98.88%
2023-03-31 21:47:24,171 ----------------
2023-03-31 21:47:24,535   49  =>  27   		Training 486 pattern with 99.17% 	Forward time: 	 0.25 sec
2023-03-31 21:47:24,535 			Loss:    1.015e-03    			Backward time: 	 0.10 sec 
2023-03-31 21:47:24,648 			Learning rate: weights:   1.000e-04    
2023-03-31 21:47:24,648 			Last test performance: 98.88%
2023-03-31 21:47:24,648 ----------------
2023-03-31 21:47:25,060   49  =>  28   		Training 486 pattern with 99.17% 	Forward time: 	 0.29 sec
2023-03-31 21:47:25,060 			Loss:    9.865e-04    			Backward time: 	 0.10 sec 
2023-03-31 21:47:25,183 			Learning rate: weights:   1.000e-04    
2023-03-31 21:47:25,183 			Last test performance: 98.88%
2023-03-31 21:47:25,183 ----------------
2023-03-31 21:47:25,619   49  =>  29   		Training 486 pattern with 98.96% 	Forward time: 	 0.33 sec
2023-03-31 21:47:25,619 			Loss:    1.209e-03    			Backward time: 	 0.09 sec 
2023-03-31 21:47:25,707 			Learning rate: weights:   1.000e-04    
2023-03-31 21:47:25,707 			Last test performance: 98.88%
2023-03-31 21:47:25,707 ----------------
2023-03-31 21:47:26,124   49  =>  30   		Training 486 pattern with 99.38% 	Forward time: 	 0.30 sec
2023-03-31 21:47:26,124 			Loss:    1.021e-03    			Backward time: 	 0.10 sec 
2023-03-31 21:47:26,212 			Learning rate: weights:   1.000e-04    
2023-03-31 21:47:26,213 			Last test performance: 98.88%
2023-03-31 21:47:26,213 ----------------
2023-03-31 21:47:26,575   49  =>  31   		Training 486 pattern with 99.17% 	Forward time: 	 0.24 sec
2023-03-31 21:47:26,575 			Loss:    1.311e-03    			Backward time: 	 0.10 sec 
2023-03-31 21:47:26,698 			Learning rate: weights:   1.000e-04    
2023-03-31 21:47:26,698 			Last test performance: 98.88%
2023-03-31 21:47:26,698 ----------------
2023-03-31 21:47:27,089   49  =>  32   		Training 486 pattern with 98.96% 	Forward time: 	 0.24 sec
2023-03-31 21:47:27,089 			Loss:    1.708e-03    			Backward time: 	 0.12 sec 
2023-03-31 21:47:27,192 			Learning rate: weights:   1.000e-04    
2023-03-31 21:47:27,210 			Last test performance: 98.88%
2023-03-31 21:47:27,210 ----------------
2023-03-31 21:47:27,566   49  =>  33   		Training 486 pattern with 98.96% 	Forward time: 	 0.26 sec
2023-03-31 21:47:27,566 			Loss:    8.319e-04    			Backward time: 	 0.09 sec 
2023-03-31 21:47:27,794 			Learning rate: weights:   1.000e-04    
2023-03-31 21:47:27,828 			Last test performance: 98.88%
2023-03-31 21:47:27,828 ----------------
2023-03-31 21:47:28,269   49  =>  34   		Training 486 pattern with 98.96% 	Forward time: 	 0.36 sec
2023-03-31 21:47:28,269 			Loss:    1.386e-03    			Backward time: 	 0.09 sec 
2023-03-31 21:47:28,384 			Learning rate: weights:   1.000e-04    
2023-03-31 21:47:28,384 			Last test performance: 98.88%
2023-03-31 21:47:28,384 ----------------
2023-03-31 21:47:29,336   49  =>  35   		Training 486 pattern with 99.17% 	Forward time: 	 0.84 sec
2023-03-31 21:47:29,336 			Loss:    1.077e-03    			Backward time: 	 0.09 sec 
2023-03-31 21:47:29,439 			Learning rate: weights:   1.000e-04    
2023-03-31 21:47:29,440 			Last test performance: 98.88%
2023-03-31 21:47:29,440 ----------------
2023-03-31 21:47:30,046   49  =>  36   		Training 486 pattern with 98.96% 	Forward time: 	 0.50 sec
2023-03-31 21:47:30,046 			Loss:    9.286e-04    			Backward time: 	 0.09 sec 
2023-03-31 21:47:30,135 			Learning rate: weights:   1.000e-04    
2023-03-31 21:47:30,136 			Last test performance: 98.88%
2023-03-31 21:47:30,136 ----------------
2023-03-31 21:47:30,550   49  =>  37   		Training 486 pattern with 99.38% 	Forward time: 	 0.30 sec
2023-03-31 21:47:30,550 			Loss:    8.586e-04    			Backward time: 	 0.09 sec 
2023-03-31 21:47:30,656 			Learning rate: weights:   1.000e-04    
2023-03-31 21:47:30,656 			Last test performance: 98.88%
2023-03-31 21:47:30,656 ----------------
2023-03-31 21:47:31,052   49  =>  38   		Training 486 pattern with 99.17% 	Forward time: 	 0.27 sec
2023-03-31 21:47:31,052 			Loss:    1.217e-03    			Backward time: 	 0.10 sec 
2023-03-31 21:47:31,142 			Learning rate: weights:   1.000e-04    
2023-03-31 21:47:31,142 			Last test performance: 98.88%
2023-03-31 21:47:31,142 ----------------
2023-03-31 21:47:31,508   49  =>  39   		Training 486 pattern with 99.58% 	Forward time: 	 0.21 sec
2023-03-31 21:47:31,508 			Loss:    7.550e-04    			Backward time: 	 0.14 sec 
2023-03-31 21:47:31,661 			Learning rate: weights:   1.000e-04    
2023-03-31 21:47:31,661 			Last test performance: 98.88%
2023-03-31 21:47:31,661 ----------------
2023-03-31 21:47:32,063   49  =>  40   		Training 486 pattern with 99.17% 	Forward time: 	 0.29 sec
2023-03-31 21:47:32,063 			Loss:    1.302e-03    			Backward time: 	 0.09 sec 
2023-03-31 21:47:32,154 			Learning rate: weights:   1.000e-04    
2023-03-31 21:47:32,154 			Last test performance: 98.88%
2023-03-31 21:47:32,154 ----------------
2023-03-31 21:47:32,486   49  =>  41   		Training 486 pattern with 100.00% 	Forward time: 	 0.22 sec
2023-03-31 21:47:32,486 			Loss:    2.768e-04    			Backward time: 	 0.09 sec 
2023-03-31 21:47:32,621 			Learning rate: weights:   1.000e-04    
2023-03-31 21:47:32,621 			Last test performance: 98.88%
2023-03-31 21:47:32,622 ----------------
2023-03-31 21:47:32,931   49  =>  42   		Training 486 pattern with 99.38% 	Forward time: 	 0.21 sec
2023-03-31 21:47:32,932 			Loss:    1.177e-03    			Backward time: 	 0.08 sec 
2023-03-31 21:47:33,030 			Learning rate: weights:   1.000e-04    
2023-03-31 21:47:33,030 			Last test performance: 98.88%
2023-03-31 21:47:33,030 ----------------
2023-03-31 21:47:33,372   49  =>  43   		Training 486 pattern with 99.17% 	Forward time: 	 0.23 sec
2023-03-31 21:47:33,372 			Loss:    1.083e-03    			Backward time: 	 0.09 sec 
2023-03-31 21:47:33,530 			Learning rate: weights:   1.000e-04    
2023-03-31 21:47:33,530 			Last test performance: 98.88%
2023-03-31 21:47:33,530 ----------------
2023-03-31 21:47:33,925   49  =>  44   		Training 486 pattern with 98.33% 	Forward time: 	 0.29 sec
2023-03-31 21:47:33,925 			Loss:    1.722e-03    			Backward time: 	 0.08 sec 
2023-03-31 21:47:34,031 			Learning rate: weights:   1.000e-04    
2023-03-31 21:47:34,032 			Last test performance: 98.88%
2023-03-31 21:47:34,032 ----------------
2023-03-31 21:47:34,401   49  =>  45   		Training 486 pattern with 98.96% 	Forward time: 	 0.26 sec
2023-03-31 21:47:34,401 			Loss:    1.564e-03    			Backward time: 	 0.09 sec 
2023-03-31 21:47:34,489 			Learning rate: weights:   1.000e-04    
2023-03-31 21:47:34,490 			Last test performance: 98.88%
2023-03-31 21:47:34,490 ----------------
2023-03-31 21:47:34,815   49  =>  46   		Training 486 pattern with 98.54% 	Forward time: 	 0.22 sec
2023-03-31 21:47:34,816 			Loss:    1.132e-03    			Backward time: 	 0.09 sec 
2023-03-31 21:47:34,904 			Learning rate: weights:   1.000e-04    
2023-03-31 21:47:34,904 			Last test performance: 98.88%
2023-03-31 21:47:34,905 ----------------
2023-03-31 21:47:35,261   49  =>  47   		Training 486 pattern with 98.96% 	Forward time: 	 0.22 sec
2023-03-31 21:47:35,261 			Loss:    1.015e-03    			Backward time: 	 0.12 sec 
2023-03-31 21:47:35,391 			Learning rate: weights:   1.000e-04    
2023-03-31 21:47:35,391 			Last test performance: 98.88%
2023-03-31 21:47:35,392 ----------------
2023-03-31 21:47:35,717   49  =>  48   		Training 486 pattern with 99.17% 	Forward time: 	 0.23 sec
2023-03-31 21:47:35,718 			Loss:    9.660e-04    			Backward time: 	 0.08 sec 
2023-03-31 21:47:35,813 			Learning rate: weights:   1.000e-04    
2023-03-31 21:47:35,813 			Last test performance: 98.88%
2023-03-31 21:47:35,813 ----------------
2023-03-31 21:47:36,159   49  =>  49   		Training 486 pattern with 99.58% 	Forward time: 	 0.24 sec
2023-03-31 21:47:36,159 			Loss:    7.031e-04    			Backward time: 	 0.08 sec 
2023-03-31 21:47:36,248 			Learning rate: weights:   1.000e-04    
2023-03-31 21:47:36,248 			Last test performance: 98.88%
2023-03-31 21:47:36,248 ----------------
2023-03-31 21:47:36,587   49  =>  50   		Training 486 pattern with 98.96% 	Forward time: 	 0.23 sec
2023-03-31 21:47:36,587 			Loss:    1.782e-03    			Backward time: 	 0.09 sec 
2023-03-31 21:47:36,775 			Learning rate: weights:   1.000e-04    
2023-03-31 21:47:36,776 			Last test performance: 98.88%
2023-03-31 21:47:36,776 ----------------
2023-03-31 21:47:37,140   49  =>  51   		Training 486 pattern with 98.75% 	Forward time: 	 0.24 sec
2023-03-31 21:47:37,140 			Loss:    1.702e-03    			Backward time: 	 0.10 sec 
2023-03-31 21:47:37,249 			Learning rate: weights:   1.000e-04    
2023-03-31 21:47:37,249 			Last test performance: 98.88%
2023-03-31 21:47:37,249 ----------------
2023-03-31 21:47:37,644   49  =>  52   		Training 486 pattern with 98.96% 	Forward time: 	 0.28 sec
2023-03-31 21:47:37,644 			Loss:    1.332e-03    			Backward time: 	 0.10 sec 
2023-03-31 21:47:37,729 			Learning rate: weights:   1.000e-04    
2023-03-31 21:47:37,729 			Last test performance: 98.88%
2023-03-31 21:47:37,729 ----------------
2023-03-31 21:47:38,105   49  =>  53   		Training 486 pattern with 99.79% 	Forward time: 	 0.26 sec
2023-03-31 21:47:38,105 			Loss:    4.814e-04    			Backward time: 	 0.09 sec 
2023-03-31 21:47:38,219 			Learning rate: weights:   1.000e-04    
2023-03-31 21:47:38,219 			Last test performance: 98.88%
2023-03-31 21:47:38,219 ----------------
2023-03-31 21:47:38,595   49  =>  54   		Training 486 pattern with 98.75% 	Forward time: 	 0.27 sec
2023-03-31 21:47:38,596 			Loss:    1.433e-03    			Backward time: 	 0.09 sec 
2023-03-31 21:47:38,761 			Learning rate: weights:   1.000e-04    
2023-03-31 21:47:38,762 			Last test performance: 98.88%
2023-03-31 21:47:38,762 ----------------
2023-03-31 21:47:39,182   49  =>  55   		Training 486 pattern with 99.17% 	Forward time: 	 0.29 sec
2023-03-31 21:47:39,182 			Loss:    8.951e-04    			Backward time: 	 0.11 sec 
2023-03-31 21:47:39,304 			Learning rate: weights:   1.000e-04    
2023-03-31 21:47:39,304 			Last test performance: 98.88%
2023-03-31 21:47:39,304 ----------------
2023-03-31 21:47:39,735   49  =>  56   		Training 486 pattern with 99.79% 	Forward time: 	 0.29 sec
2023-03-31 21:47:39,735 			Loss:    4.704e-04    			Backward time: 	 0.13 sec 
2023-03-31 21:47:39,825 			Learning rate: weights:   1.000e-04    
2023-03-31 21:47:39,846 			Last test performance: 98.88%
2023-03-31 21:47:39,846 ----------------
2023-03-31 21:47:40,253   49  =>  57   		Training 486 pattern with 99.38% 	Forward time: 	 0.27 sec
2023-03-31 21:47:40,254 			Loss:    1.127e-03    			Backward time: 	 0.13 sec 
2023-03-31 21:47:40,363 			Learning rate: weights:   1.000e-04    
2023-03-31 21:47:40,364 			Last test performance: 98.88%
2023-03-31 21:47:40,365 ----------------
2023-03-31 21:47:40,773   49  =>  58   		Training 486 pattern with 99.38% 	Forward time: 	 0.24 sec
2023-03-31 21:47:40,774 			Loss:    9.470e-04    			Backward time: 	 0.15 sec 
2023-03-31 21:47:40,982 			Learning rate: weights:   1.000e-04    
2023-03-31 21:47:40,982 			Last test performance: 98.88%
2023-03-31 21:47:40,982 ----------------
2023-03-31 21:47:41,346   49  =>  59   		Training 486 pattern with 99.58% 	Forward time: 	 0.25 sec
2023-03-31 21:47:41,346 			Loss:    6.642e-04    			Backward time: 	 0.09 sec 
2023-03-31 21:47:41,479 			Learning rate: weights:   1.000e-04    
2023-03-31 21:47:41,479 			Last test performance: 98.88%
2023-03-31 21:47:41,480 ----------------
2023-03-31 21:47:41,870   49  =>  60   		Training 486 pattern with 99.38% 	Forward time: 	 0.28 sec
2023-03-31 21:47:41,871 			Loss:    1.248e-03    			Backward time: 	 0.09 sec 
2023-03-31 21:47:41,976 			Learning rate: weights:   1.000e-04    
2023-03-31 21:47:41,976 			Last test performance: 98.88%
2023-03-31 21:47:41,976 ----------------
2023-03-31 21:47:42,395   49  =>  61   		Training 486 pattern with 99.58% 	Forward time: 	 0.30 sec
2023-03-31 21:47:42,396 			Loss:    9.216e-04    			Backward time: 	 0.09 sec 
2023-03-31 21:47:42,510 			Learning rate: weights:   1.000e-04    
2023-03-31 21:47:42,511 			Last test performance: 98.88%
2023-03-31 21:47:42,511 ----------------
2023-03-31 21:47:42,924   49  =>  62   		Training 486 pattern with 98.96% 	Forward time: 	 0.29 sec
2023-03-31 21:47:42,924 			Loss:    1.065e-03    			Backward time: 	 0.10 sec 
2023-03-31 21:47:43,025 			Learning rate: weights:   1.000e-04    
2023-03-31 21:47:43,025 			Last test performance: 98.88%
2023-03-31 21:47:43,026 ----------------
2023-03-31 21:47:43,433   49  =>  63   		Training 486 pattern with 99.17% 	Forward time: 	 0.29 sec
2023-03-31 21:47:43,433 			Loss:    8.301e-04    			Backward time: 	 0.10 sec 
2023-03-31 21:47:43,510 			Learning rate: weights:   1.000e-04    
2023-03-31 21:47:43,510 			Last test performance: 98.88%
2023-03-31 21:47:43,510 ----------------
2023-03-31 21:47:44,016   49  =>  64   		Training 486 pattern with 99.58% 	Forward time: 	 0.31 sec
2023-03-31 21:47:44,017 			Loss:    7.022e-04    			Backward time: 	 0.17 sec 
2023-03-31 21:47:44,236 			Learning rate: weights:   1.000e-04    
2023-03-31 21:47:44,236 			Last test performance: 98.88%
2023-03-31 21:47:44,236 ----------------
2023-03-31 21:47:44,642   49  =>  65   		Training 486 pattern with 99.58% 	Forward time: 	 0.26 sec
2023-03-31 21:47:44,642 			Loss:    4.927e-04    			Backward time: 	 0.12 sec 
2023-03-31 21:47:44,774 			Learning rate: weights:   1.000e-04    
2023-03-31 21:47:44,774 			Last test performance: 98.88%
2023-03-31 21:47:44,774 ----------------
2023-03-31 21:47:45,178   49  =>  66   		Training 486 pattern with 99.58% 	Forward time: 	 0.24 sec
2023-03-31 21:47:45,178 			Loss:    6.980e-04    			Backward time: 	 0.14 sec 
2023-03-31 21:47:45,309 			Learning rate: weights:   1.000e-04    
2023-03-31 21:47:45,310 			Last test performance: 98.88%
2023-03-31 21:47:45,310 ----------------
2023-03-31 21:47:45,654   49  =>  67   		Training 486 pattern with 98.33% 	Forward time: 	 0.24 sec
2023-03-31 21:47:45,654 			Loss:    1.708e-03    			Backward time: 	 0.09 sec 
2023-03-31 21:47:45,874 			Learning rate: weights:   1.000e-04    
2023-03-31 21:47:45,874 			Last test performance: 98.88%
2023-03-31 21:47:45,874 ----------------
2023-03-31 21:47:46,227   49  =>  68   		Training 486 pattern with 98.75% 	Forward time: 	 0.24 sec
2023-03-31 21:47:46,227 			Loss:    1.101e-03    			Backward time: 	 0.09 sec 
2023-03-31 21:47:46,335 			Learning rate: weights:   1.000e-04    
2023-03-31 21:47:46,335 			Last test performance: 98.88%
2023-03-31 21:47:46,335 ----------------
2023-03-31 21:47:46,707   49  =>  69   		Training 486 pattern with 98.75% 	Forward time: 	 0.27 sec
2023-03-31 21:47:46,708 			Loss:    1.585e-03    			Backward time: 	 0.09 sec 
2023-03-31 21:47:46,810 			Learning rate: weights:   1.000e-04    
2023-03-31 21:47:46,810 			Last test performance: 98.88%
2023-03-31 21:47:46,810 ----------------
2023-03-31 21:47:47,182   49  =>  70   		Training 486 pattern with 99.17% 	Forward time: 	 0.26 sec
2023-03-31 21:47:47,182 			Loss:    1.085e-03    			Backward time: 	 0.09 sec 
2023-03-31 21:47:47,365 			Learning rate: weights:   1.000e-04    
2023-03-31 21:47:47,366 			Last test performance: 98.88%
2023-03-31 21:47:47,366 ----------------
2023-03-31 21:47:47,722   49  =>  71   		Training 486 pattern with 98.96% 	Forward time: 	 0.25 sec
2023-03-31 21:47:47,722 			Loss:    1.384e-03    			Backward time: 	 0.09 sec 
2023-03-31 21:47:47,887 			Learning rate: weights:   1.000e-04    
2023-03-31 21:47:47,887 			Last test performance: 98.88%
2023-03-31 21:47:47,887 ----------------
2023-03-31 21:47:48,266   49  =>  72   		Training 486 pattern with 99.17% 	Forward time: 	 0.26 sec
2023-03-31 21:47:48,266 			Loss:    1.240e-03    			Backward time: 	 0.10 sec 
2023-03-31 21:47:48,362 			Learning rate: weights:   1.000e-04    
2023-03-31 21:47:48,370 			Last test performance: 98.88%
2023-03-31 21:47:48,370 ----------------
2023-03-31 21:47:48,779   49  =>  73   		Training 486 pattern with 98.96% 	Forward time: 	 0.31 sec
2023-03-31 21:47:48,779 			Loss:    1.493e-03    			Backward time: 	 0.09 sec 
2023-03-31 21:47:49,019 			Learning rate: weights:   1.000e-04    
2023-03-31 21:47:49,019 			Last test performance: 98.88%
2023-03-31 21:47:49,019 ----------------
2023-03-31 21:47:49,364   49  =>  74   		Training 486 pattern with 99.17% 	Forward time: 	 0.23 sec
2023-03-31 21:47:49,364 			Loss:    1.203e-03    			Backward time: 	 0.09 sec 
2023-03-31 21:47:49,460 			Learning rate: weights:   1.000e-04    
2023-03-31 21:47:49,460 			Last test performance: 98.88%
2023-03-31 21:47:49,461 ----------------
2023-03-31 21:47:49,824   49  =>  75   		Training 486 pattern with 98.96% 	Forward time: 	 0.25 sec
2023-03-31 21:47:49,825 			Loss:    1.509e-03    			Backward time: 	 0.09 sec 
2023-03-31 21:47:49,955 			Learning rate: weights:   1.000e-04    
2023-03-31 21:47:49,955 			Last test performance: 98.88%
2023-03-31 21:47:49,955 ----------------
2023-03-31 21:47:50,306   49  =>  76   		Training 486 pattern with 98.96% 	Forward time: 	 0.24 sec
2023-03-31 21:47:50,307 			Loss:    1.098e-03    			Backward time: 	 0.09 sec 
2023-03-31 21:47:50,472 			Learning rate: weights:   1.000e-04    
2023-03-31 21:47:50,472 			Last test performance: 98.88%
2023-03-31 21:47:50,472 ----------------
2023-03-31 21:47:50,822   49  =>  77   		Training 486 pattern with 99.38% 	Forward time: 	 0.24 sec
2023-03-31 21:47:50,822 			Loss:    7.868e-04    			Backward time: 	 0.09 sec 
2023-03-31 21:47:50,965 			Learning rate: weights:   1.000e-04    
2023-03-31 21:47:50,966 			Last test performance: 98.88%
2023-03-31 21:47:50,966 ----------------
2023-03-31 21:47:51,315   49  =>  78   		Training 486 pattern with 98.96% 	Forward time: 	 0.25 sec
2023-03-31 21:47:51,316 			Loss:    1.157e-03    			Backward time: 	 0.08 sec 
2023-03-31 21:47:51,420 			Learning rate: weights:   1.000e-04    
2023-03-31 21:47:51,420 			Last test performance: 98.88%
2023-03-31 21:47:51,420 ----------------
2023-03-31 21:47:51,820   49  =>  79   		Training 486 pattern with 98.54% 	Forward time: 	 0.29 sec
2023-03-31 21:47:51,820 			Loss:    1.578e-03    			Backward time: 	 0.09 sec 
2023-03-31 21:47:51,941 			Learning rate: weights:   1.000e-04    
2023-03-31 21:47:51,942 			Last test performance: 98.88%
2023-03-31 21:47:51,942 ----------------
2023-03-31 21:47:52,294   49  =>  80   		Training 486 pattern with 99.17% 	Forward time: 	 0.24 sec
2023-03-31 21:47:52,295 			Loss:    6.100e-04    			Backward time: 	 0.09 sec 
2023-03-31 21:47:52,475 			Learning rate: weights:   1.000e-04    
2023-03-31 21:47:52,475 			Last test performance: 98.88%
2023-03-31 21:47:52,475 ----------------
2023-03-31 21:47:52,928   49  =>  81   		Training 486 pattern with 98.96% 	Forward time: 	 0.29 sec
2023-03-31 21:47:52,928 			Loss:    1.202e-03    			Backward time: 	 0.13 sec 
2023-03-31 21:47:53,062 			Learning rate: weights:   1.000e-04    
2023-03-31 21:47:53,062 			Last test performance: 98.88%
2023-03-31 21:47:53,062 ----------------
2023-03-31 21:47:53,468   49  =>  82   		Training 486 pattern with 99.17% 	Forward time: 	 0.28 sec
2023-03-31 21:47:53,469 			Loss:    9.856e-04    			Backward time: 	 0.10 sec 
2023-03-31 21:47:53,688 			Learning rate: weights:   1.000e-04    
2023-03-31 21:47:53,689 			Last test performance: 98.88%
2023-03-31 21:47:53,689 ----------------
2023-03-31 21:47:54,082   49  =>  83   		Training 486 pattern with 99.38% 	Forward time: 	 0.28 sec
2023-03-31 21:47:54,082 			Loss:    7.947e-04    			Backward time: 	 0.10 sec 
2023-03-31 21:47:54,295 			Learning rate: weights:   1.000e-04    
2023-03-31 21:47:54,295 			Last test performance: 98.88%
2023-03-31 21:47:54,295 ----------------
2023-03-31 21:47:54,680   49  =>  84   		Training 486 pattern with 99.38% 	Forward time: 	 0.23 sec
2023-03-31 21:47:54,680 			Loss:    7.390e-04    			Backward time: 	 0.14 sec 
2023-03-31 21:47:54,809 			Learning rate: weights:   1.000e-04    
2023-03-31 21:47:54,809 			Last test performance: 98.88%
2023-03-31 21:47:54,809 ----------------
2023-03-31 21:47:55,183   49  =>  85   		Training 486 pattern with 99.79% 	Forward time: 	 0.25 sec
2023-03-31 21:47:55,183 			Loss:    4.582e-04    			Backward time: 	 0.09 sec 
2023-03-31 21:47:55,279 			Learning rate: weights:   1.000e-04    
2023-03-31 21:47:55,279 			Last test performance: 98.88%
2023-03-31 21:47:55,279 ----------------
2023-03-31 21:47:55,657   49  =>  86   		Training 486 pattern with 98.75% 	Forward time: 	 0.25 sec
2023-03-31 21:47:55,657 			Loss:    1.489e-03    			Backward time: 	 0.10 sec 
2023-03-31 21:47:55,760 			Learning rate: weights:   1.000e-04    
2023-03-31 21:47:55,760 			Last test performance: 98.88%
2023-03-31 21:47:55,760 ----------------
2023-03-31 21:47:56,160   49  =>  87   		Training 486 pattern with 99.38% 	Forward time: 	 0.28 sec
2023-03-31 21:47:56,160 			Loss:    1.436e-03    			Backward time: 	 0.10 sec 
2023-03-31 21:47:56,373 			Learning rate: weights:   1.000e-04    
2023-03-31 21:47:56,373 			Last test performance: 98.88%
2023-03-31 21:47:56,373 ----------------
2023-03-31 21:47:56,715   49  =>  88   		Training 486 pattern with 99.17% 	Forward time: 	 0.23 sec
2023-03-31 21:47:56,715 			Loss:    9.426e-04    			Backward time: 	 0.09 sec 
2023-03-31 21:47:56,838 			Learning rate: weights:   1.000e-04    
2023-03-31 21:47:56,839 			Last test performance: 98.88%
2023-03-31 21:47:56,839 ----------------
2023-03-31 21:47:57,226   49  =>  89   		Training 486 pattern with 98.54% 	Forward time: 	 0.23 sec
2023-03-31 21:47:57,226 			Loss:    1.426e-03    			Backward time: 	 0.13 sec 
2023-03-31 21:47:57,439 			Learning rate: weights:   1.000e-04    
2023-03-31 21:47:57,439 			Last test performance: 98.88%
2023-03-31 21:47:57,439 ----------------
2023-03-31 21:47:57,802   49  =>  90   		Training 486 pattern with 98.75% 	Forward time: 	 0.25 sec
2023-03-31 21:47:57,802 			Loss:    1.359e-03    			Backward time: 	 0.09 sec 
2023-03-31 21:47:58,032 			Learning rate: weights:   1.000e-04    
2023-03-31 21:47:58,032 			Last test performance: 98.88%
2023-03-31 21:47:58,032 ----------------
2023-03-31 21:47:58,466   49  =>  91   		Training 486 pattern with 98.96% 	Forward time: 	 0.32 sec
2023-03-31 21:47:58,467 			Loss:    1.292e-03    			Backward time: 	 0.09 sec 
2023-03-31 21:47:58,625 			Learning rate: weights:   1.000e-04    
2023-03-31 21:47:58,626 			Last test performance: 98.88%
2023-03-31 21:47:58,626 ----------------
2023-03-31 21:47:59,010   49  =>  92   		Training 486 pattern with 98.75% 	Forward time: 	 0.26 sec
2023-03-31 21:47:59,010 			Loss:    1.289e-03    			Backward time: 	 0.10 sec 
2023-03-31 21:47:59,118 			Learning rate: weights:   1.000e-04    
2023-03-31 21:47:59,118 			Last test performance: 98.88%
2023-03-31 21:47:59,118 ----------------
2023-03-31 21:47:59,497   49  =>  93   		Training 486 pattern with 98.96% 	Forward time: 	 0.25 sec
2023-03-31 21:47:59,498 			Loss:    1.053e-03    			Backward time: 	 0.10 sec 
2023-03-31 21:47:59,612 			Learning rate: weights:   1.000e-04    
2023-03-31 21:47:59,613 			Last test performance: 98.88%
2023-03-31 21:47:59,613 ----------------
2023-03-31 21:48:00,036   49  =>  94   		Training 486 pattern with 99.38% 	Forward time: 	 0.24 sec
2023-03-31 21:48:00,036 			Loss:    1.013e-03    			Backward time: 	 0.16 sec 
2023-03-31 21:48:00,268 			Learning rate: weights:   1.000e-04    
2023-03-31 21:48:00,268 			Last test performance: 98.88%
2023-03-31 21:48:00,268 ----------------
2023-03-31 21:48:00,637   49  =>  95   		Training 486 pattern with 99.38% 	Forward time: 	 0.24 sec
2023-03-31 21:48:00,638 			Loss:    8.207e-04    			Backward time: 	 0.10 sec 
2023-03-31 21:48:00,787 			Learning rate: weights:   1.000e-04    
2023-03-31 21:48:00,787 			Last test performance: 98.88%
2023-03-31 21:48:00,788 ----------------
2023-03-31 21:48:01,160   49  =>  96   		Training 486 pattern with 99.17% 	Forward time: 	 0.25 sec
2023-03-31 21:48:01,160 			Loss:    1.221e-03    			Backward time: 	 0.10 sec 
2023-03-31 21:48:01,255 			Learning rate: weights:   1.000e-04    
2023-03-31 21:48:01,255 			Last test performance: 98.88%
2023-03-31 21:48:01,255 ----------------
2023-03-31 21:48:01,610   49  =>  97   		Training 486 pattern with 98.96% 	Forward time: 	 0.24 sec
2023-03-31 21:48:01,610 			Loss:    1.615e-03    			Backward time: 	 0.09 sec 
2023-03-31 21:48:01,710 			Learning rate: weights:   1.000e-04    
2023-03-31 21:48:01,710 			Last test performance: 98.88%
2023-03-31 21:48:01,710 ----------------
2023-03-31 21:48:02,065   49  =>  98   		Training 486 pattern with 99.79% 	Forward time: 	 0.25 sec
2023-03-31 21:48:02,065 			Loss:    4.184e-04    			Backward time: 	 0.09 sec 
2023-03-31 21:48:02,214 			Learning rate: weights:   1.000e-04    
2023-03-31 21:48:02,214 			Last test performance: 98.88%
2023-03-31 21:48:02,214 ----------------
2023-03-31 21:48:02,601   49  =>  99   		Training 486 pattern with 98.33% 	Forward time: 	 0.27 sec
2023-03-31 21:48:02,601 			Loss:    1.448e-03    			Backward time: 	 0.09 sec 
2023-03-31 21:48:02,694 			Learning rate: weights:   1.000e-04    
2023-03-31 21:48:02,695 			Last test performance: 98.88%
2023-03-31 21:48:02,695 ----------------
2023-03-31 21:48:03,126   49  => 100   		Training 486 pattern with 99.79% 	Forward time: 	 0.27 sec
2023-03-31 21:48:03,126 			Loss:    5.909e-04    			Backward time: 	 0.14 sec 
2023-03-31 21:48:03,392 			Learning rate: weights:   1.000e-04    
2023-03-31 21:48:03,392 			Last test performance: 98.88%
2023-03-31 21:48:03,392 ----------------
2023-03-31 21:48:03,845   49  => 101   		Training 486 pattern with 99.58% 	Forward time: 	 0.34 sec
2023-03-31 21:48:03,845 			Loss:    8.110e-04    			Backward time: 	 0.09 sec 
2023-03-31 21:48:04,033 			Learning rate: weights:   1.000e-04    
2023-03-31 21:48:04,033 			Last test performance: 98.88%
2023-03-31 21:48:04,033 ----------------
2023-03-31 21:48:04,440   49  => 102   		Training 486 pattern with 99.58% 	Forward time: 	 0.26 sec
2023-03-31 21:48:04,440 			Loss:    5.650e-04    			Backward time: 	 0.13 sec 
2023-03-31 21:48:04,532 			Learning rate: weights:   1.000e-04    
2023-03-31 21:48:04,533 			Last test performance: 98.88%
2023-03-31 21:48:04,533 ----------------
2023-03-31 21:48:04,887   49  => 103   		Training 486 pattern with 98.33% 	Forward time: 	 0.24 sec
2023-03-31 21:48:04,887 			Loss:    2.187e-03    			Backward time: 	 0.09 sec 
2023-03-31 21:48:05,006 			Learning rate: weights:   1.000e-04    
2023-03-31 21:48:05,007 			Last test performance: 98.88%
2023-03-31 21:48:05,007 ----------------
2023-03-31 21:48:05,370   49  => 104   		Training 486 pattern with 98.96% 	Forward time: 	 0.26 sec
2023-03-31 21:48:05,370 			Loss:    1.415e-03    			Backward time: 	 0.08 sec 
2023-03-31 21:48:05,441 			Learning rate: weights:   1.000e-04    
2023-03-31 21:48:05,442 			Last test performance: 98.88%
2023-03-31 21:48:05,442 ----------------
2023-03-31 21:48:05,806   49  => 105   		Training 486 pattern with 98.75% 	Forward time: 	 0.26 sec
2023-03-31 21:48:05,807 			Loss:    1.089e-03    			Backward time: 	 0.09 sec 
2023-03-31 21:48:05,994 			Learning rate: weights:   1.000e-04    
2023-03-31 21:48:05,994 			Last test performance: 98.88%
2023-03-31 21:48:05,994 ----------------
2023-03-31 21:48:06,333   49  => 106   		Training 486 pattern with 99.17% 	Forward time: 	 0.21 sec
2023-03-31 21:48:06,333 			Loss:    7.081e-04    			Backward time: 	 0.11 sec 
2023-03-31 21:48:06,463 			Learning rate: weights:   1.000e-04    
2023-03-31 21:48:06,463 			Last test performance: 98.88%
2023-03-31 21:48:06,463 ----------------
2023-03-31 21:48:06,827   49  => 107   		Training 486 pattern with 99.58% 	Forward time: 	 0.25 sec
2023-03-31 21:48:06,827 			Loss:    8.277e-04    			Backward time: 	 0.09 sec 
2023-03-31 21:48:06,916 			Learning rate: weights:   1.000e-04    
2023-03-31 21:48:06,917 			Last test performance: 98.88%
2023-03-31 21:48:06,917 ----------------
2023-03-31 21:48:07,480   49  => 108   		Training 486 pattern with 99.79% 	Forward time: 	 0.34 sec
2023-03-31 21:48:07,480 			Loss:    5.247e-04    			Backward time: 	 0.21 sec 
2023-03-31 21:48:07,624 			Learning rate: weights:   1.000e-04    
2023-03-31 21:48:07,624 			Last test performance: 98.88%
2023-03-31 21:48:07,624 ----------------
2023-03-31 21:48:07,996   49  => 109   		Training 486 pattern with 99.79% 	Forward time: 	 0.22 sec
2023-03-31 21:48:07,996 			Loss:    6.165e-04    			Backward time: 	 0.14 sec 
2023-03-31 21:48:08,079 			Learning rate: weights:   1.000e-04    
2023-03-31 21:48:08,079 			Last test performance: 98.88%
2023-03-31 21:48:08,079 ----------------
2023-03-31 21:48:08,458   49  => 110   		Training 486 pattern with 98.96% 	Forward time: 	 0.27 sec
2023-03-31 21:48:08,458 			Loss:    1.195e-03    			Backward time: 	 0.09 sec 
2023-03-31 21:48:08,542 			Learning rate: weights:   1.000e-04    
2023-03-31 21:48:08,542 			Last test performance: 98.88%
2023-03-31 21:48:08,542 ----------------
2023-03-31 21:48:08,868   49  => 111   		Training 486 pattern with 98.75% 	Forward time: 	 0.22 sec
2023-03-31 21:48:08,868 			Loss:    1.391e-03    			Backward time: 	 0.09 sec 
2023-03-31 21:48:09,038 			Learning rate: weights:   1.000e-04    
2023-03-31 21:48:09,038 			Last test performance: 98.88%
2023-03-31 21:48:09,039 ----------------
2023-03-31 21:48:09,338   49  => 112   		Training 486 pattern with 98.96% 	Forward time: 	 0.20 sec
2023-03-31 21:48:09,338 			Loss:    1.087e-03    			Backward time: 	 0.08 sec 
2023-03-31 21:48:09,432 			Learning rate: weights:   1.000e-04    
2023-03-31 21:48:09,432 			Last test performance: 98.88%
2023-03-31 21:48:09,432 ----------------
2023-03-31 21:48:09,907   49  => 113   		Training 486 pattern with 99.58% 	Forward time: 	 0.30 sec
2023-03-31 21:48:09,907 			Loss:    4.791e-04    			Backward time: 	 0.16 sec 
2023-03-31 21:48:10,088 			Learning rate: weights:   1.000e-04    
2023-03-31 21:48:10,127 			Last test performance: 98.88%
2023-03-31 21:48:10,127 ----------------
2023-03-31 21:48:10,487   49  => 114   		Training 486 pattern with 99.17% 	Forward time: 	 0.27 sec
2023-03-31 21:48:10,487 			Loss:    1.867e-03    			Backward time: 	 0.11 sec 
2023-03-31 21:48:10,640 			Learning rate: weights:   1.000e-04    
2023-03-31 21:48:10,641 			Last test performance: 98.88%
2023-03-31 21:48:10,641 ----------------
2023-03-31 21:48:11,010   49  => 115   		Training 486 pattern with 99.58% 	Forward time: 	 0.21 sec
2023-03-31 21:48:11,010 			Loss:    6.351e-04    			Backward time: 	 0.14 sec 
2023-03-31 21:48:11,094 			Learning rate: weights:   1.000e-04    
2023-03-31 21:48:11,094 			Last test performance: 98.88%
2023-03-31 21:48:11,094 ----------------
2023-03-31 21:48:11,482   49  => 116   		Training 486 pattern with 98.96% 	Forward time: 	 0.27 sec
2023-03-31 21:48:11,482 			Loss:    1.095e-03    			Backward time: 	 0.09 sec 
2023-03-31 21:48:11,593 			Learning rate: weights:   1.000e-04    
2023-03-31 21:48:11,594 			Last test performance: 98.88%
2023-03-31 21:48:11,594 ----------------
2023-03-31 21:48:11,996   49  => 117   		Training 486 pattern with 99.38% 	Forward time: 	 0.30 sec
2023-03-31 21:48:11,996 			Loss:    7.211e-04    			Backward time: 	 0.08 sec 
2023-03-31 21:48:12,088 			Learning rate: weights:   1.000e-04    
2023-03-31 21:48:12,088 			Last test performance: 98.88%
2023-03-31 21:48:12,089 ----------------
2023-03-31 21:48:12,450   49  => 118   		Training 486 pattern with 98.96% 	Forward time: 	 0.26 sec
2023-03-31 21:48:12,450 			Loss:    1.291e-03    			Backward time: 	 0.08 sec 
2023-03-31 21:48:12,536 			Learning rate: weights:   1.000e-04    
2023-03-31 21:48:12,536 			Last test performance: 98.88%
2023-03-31 21:48:12,536 ----------------
2023-03-31 21:48:12,878   49  => 119   		Training 486 pattern with 99.38% 	Forward time: 	 0.24 sec
2023-03-31 21:48:12,879 			Loss:    7.843e-04    			Backward time: 	 0.09 sec 
2023-03-31 21:48:13,099 			Learning rate: weights:   1.000e-04    
2023-03-31 21:48:13,099 			Last test performance: 98.88%
2023-03-31 21:48:13,099 ----------------
2023-03-31 21:48:13,472   49  => 120   		Training 486 pattern with 99.17% 	Forward time: 	 0.25 sec
2023-03-31 21:48:13,472 			Loss:    1.006e-03    			Backward time: 	 0.08 sec 
2023-03-31 21:48:13,570 			Learning rate: weights:   1.000e-04    
2023-03-31 21:48:13,571 			Last test performance: 98.88%
2023-03-31 21:48:13,571 ----------------
2023-03-31 21:48:13,892   49  => 121   		Training 486 pattern with 99.38% 	Forward time: 	 0.22 sec
2023-03-31 21:48:13,892 			Loss:    7.962e-04    			Backward time: 	 0.08 sec 
2023-03-31 21:48:13,980 			Learning rate: weights:   1.000e-04    
2023-03-31 21:48:13,981 			Last test performance: 98.88%
2023-03-31 21:48:13,981 ----------------
2023-03-31 21:48:14,303   49  => 122   		Training 486 pattern with 99.38% 	Forward time: 	 0.22 sec
2023-03-31 21:48:14,303 			Loss:    7.970e-04    			Backward time: 	 0.08 sec 
2023-03-31 21:48:14,399 			Learning rate: weights:   1.000e-04    
2023-03-31 21:48:14,400 			Last test performance: 98.88%
2023-03-31 21:48:14,400 ----------------
2023-03-31 21:48:14,718   49  => 123   		Training 486 pattern with 98.33% 	Forward time: 	 0.22 sec
2023-03-31 21:48:14,718 			Loss:    2.562e-03    			Backward time: 	 0.08 sec 
2023-03-31 21:48:14,802 			Learning rate: weights:   1.000e-04    
2023-03-31 21:48:14,803 			Last test performance: 98.88%
2023-03-31 21:48:14,803 ----------------
2023-03-31 21:48:15,176   49  => 124   		Training 486 pattern with 98.75% 	Forward time: 	 0.27 sec
2023-03-31 21:48:15,176 			Loss:    9.829e-04    			Backward time: 	 0.08 sec 
2023-03-31 21:48:15,272 
2023-03-31 21:48:15,272 Testing:
2023-03-31 21:48:15,334 		24 of 10000 with 91.67% 	 Time used:  0.06 sec
2023-03-31 21:48:15,344 		48 of 10000 with 95.83% 	 Time used:  0.01 sec
2023-03-31 21:48:15,353 		72 of 10000 with 97.22% 	 Time used:  0.01 sec
2023-03-31 21:48:15,362 		96 of 10000 with 96.88% 	 Time used:  0.01 sec
2023-03-31 21:48:15,391 		120 of 10000 with 97.50% 	 Time used:  0.03 sec
2023-03-31 21:48:15,400 		144 of 10000 with 97.22% 	 Time used:  0.01 sec
2023-03-31 21:48:15,410 		168 of 10000 with 97.02% 	 Time used:  0.01 sec
2023-03-31 21:48:15,419 		192 of 10000 with 97.40% 	 Time used:  0.01 sec
2023-03-31 21:48:15,428 		216 of 10000 with 97.69% 	 Time used:  0.01 sec
2023-03-31 21:48:15,437 		240 of 10000 with 97.92% 	 Time used:  0.01 sec
2023-03-31 21:48:15,446 		264 of 10000 with 97.73% 	 Time used:  0.01 sec
2023-03-31 21:48:15,455 		288 of 10000 with 97.92% 	 Time used:  0.01 sec
2023-03-31 21:48:15,464 		312 of 10000 with 97.76% 	 Time used:  0.01 sec
2023-03-31 21:48:15,473 		336 of 10000 with 97.92% 	 Time used:  0.01 sec
2023-03-31 21:48:15,482 		360 of 10000 with 98.06% 	 Time used:  0.01 sec
2023-03-31 21:48:15,492 		384 of 10000 with 98.18% 	 Time used:  0.01 sec
2023-03-31 21:48:15,501 		408 of 10000 with 98.28% 	 Time used:  0.01 sec
2023-03-31 21:48:15,510 		432 of 10000 with 98.38% 	 Time used:  0.01 sec
2023-03-31 21:48:15,543 		456 of 10000 with 98.03% 	 Time used:  0.03 sec
2023-03-31 21:48:15,552 		480 of 10000 with 97.92% 	 Time used:  0.01 sec
2023-03-31 21:48:15,561 		504 of 10000 with 98.02% 	 Time used:  0.01 sec
2023-03-31 21:48:15,570 		528 of 10000 with 98.11% 	 Time used:  0.01 sec
2023-03-31 21:48:15,579 		552 of 10000 with 98.19% 	 Time used:  0.01 sec
2023-03-31 21:48:15,588 		576 of 10000 with 98.09% 	 Time used:  0.01 sec
2023-03-31 21:48:15,597 		600 of 10000 with 98.17% 	 Time used:  0.01 sec
2023-03-31 21:48:15,606 		624 of 10000 with 98.24% 	 Time used:  0.01 sec
2023-03-31 21:48:15,615 		648 of 10000 with 98.30% 	 Time used:  0.01 sec
2023-03-31 21:48:15,624 		672 of 10000 with 98.36% 	 Time used:  0.01 sec
2023-03-31 21:48:15,633 		696 of 10000 with 98.42% 	 Time used:  0.01 sec
2023-03-31 21:48:15,642 		720 of 10000 with 98.47% 	 Time used:  0.01 sec
2023-03-31 21:48:15,651 		744 of 10000 with 98.52% 	 Time used:  0.01 sec
2023-03-31 21:48:15,660 		768 of 10000 with 98.57% 	 Time used:  0.01 sec
2023-03-31 21:48:15,690 		792 of 10000 with 98.61% 	 Time used:  0.03 sec
2023-03-31 21:48:15,699 		816 of 10000 with 98.53% 	 Time used:  0.01 sec
2023-03-31 21:48:15,707 		840 of 10000 with 98.57% 	 Time used:  0.01 sec
2023-03-31 21:48:15,716 		864 of 10000 with 98.61% 	 Time used:  0.01 sec
2023-03-31 21:48:15,726 		888 of 10000 with 98.65% 	 Time used:  0.01 sec
2023-03-31 21:48:15,736 		912 of 10000 with 98.46% 	 Time used:  0.01 sec
2023-03-31 21:48:15,746 		936 of 10000 with 98.50% 	 Time used:  0.01 sec
2023-03-31 21:48:15,756 		960 of 10000 with 98.54% 	 Time used:  0.01 sec
2023-03-31 21:48:15,766 		984 of 10000 with 98.48% 	 Time used:  0.01 sec
2023-03-31 21:48:15,777 		1008 of 10000 with 98.51% 	 Time used:  0.01 sec
2023-03-31 21:48:15,809 		1032 of 10000 with 98.55% 	 Time used:  0.03 sec
2023-03-31 21:48:15,819 		1056 of 10000 with 98.58% 	 Time used:  0.01 sec
2023-03-31 21:48:15,829 		1080 of 10000 with 98.52% 	 Time used:  0.01 sec
2023-03-31 21:48:15,839 		1104 of 10000 with 98.55% 	 Time used:  0.01 sec
2023-03-31 21:48:15,850 		1128 of 10000 with 98.58% 	 Time used:  0.01 sec
2023-03-31 21:48:15,861 		1152 of 10000 with 98.61% 	 Time used:  0.01 sec
2023-03-31 21:48:15,872 		1176 of 10000 with 98.64% 	 Time used:  0.01 sec
2023-03-31 21:48:15,882 		1200 of 10000 with 98.67% 	 Time used:  0.01 sec
2023-03-31 21:48:15,893 		1224 of 10000 with 98.69% 	 Time used:  0.01 sec
2023-03-31 21:48:15,904 		1248 of 10000 with 98.72% 	 Time used:  0.01 sec
2023-03-31 21:48:15,915 		1272 of 10000 with 98.74% 	 Time used:  0.01 sec
2023-03-31 21:48:15,926 		1296 of 10000 with 98.77% 	 Time used:  0.01 sec
2023-03-31 21:48:15,937 		1320 of 10000 with 98.71% 	 Time used:  0.01 sec
2023-03-31 21:48:15,970 		1344 of 10000 with 98.74% 	 Time used:  0.03 sec
2023-03-31 21:48:15,982 		1368 of 10000 with 98.76% 	 Time used:  0.01 sec
2023-03-31 21:48:15,992 		1392 of 10000 with 98.78% 	 Time used:  0.01 sec
2023-03-31 21:48:16,003 		1416 of 10000 with 98.80% 	 Time used:  0.01 sec
2023-03-31 21:48:16,014 		1440 of 10000 with 98.82% 	 Time used:  0.01 sec
2023-03-31 21:48:16,025 		1464 of 10000 with 98.84% 	 Time used:  0.01 sec
2023-03-31 21:48:16,036 		1488 of 10000 with 98.79% 	 Time used:  0.01 sec
2023-03-31 21:48:16,047 		1512 of 10000 with 98.81% 	 Time used:  0.01 sec
2023-03-31 21:48:16,058 		1536 of 10000 with 98.83% 	 Time used:  0.01 sec
2023-03-31 21:48:16,068 		1560 of 10000 with 98.85% 	 Time used:  0.01 sec
2023-03-31 21:48:16,079 		1584 of 10000 with 98.80% 	 Time used:  0.01 sec
2023-03-31 21:48:16,089 		1608 of 10000 with 98.76% 	 Time used:  0.01 sec
2023-03-31 21:48:16,099 		1632 of 10000 with 98.71% 	 Time used:  0.01 sec
2023-03-31 21:48:16,109 		1656 of 10000 with 98.73% 	 Time used:  0.01 sec
2023-03-31 21:48:16,119 		1680 of 10000 with 98.75% 	 Time used:  0.01 sec
2023-03-31 21:48:16,130 		1704 of 10000 with 98.77% 	 Time used:  0.01 sec
2023-03-31 21:48:16,140 		1728 of 10000 with 98.73% 	 Time used:  0.01 sec
2023-03-31 21:48:16,150 		1752 of 10000 with 98.74% 	 Time used:  0.01 sec
2023-03-31 21:48:16,160 		1776 of 10000 with 98.76% 	 Time used:  0.01 sec
2023-03-31 21:48:16,196 		1800 of 10000 with 98.78% 	 Time used:  0.04 sec
2023-03-31 21:48:16,206 		1824 of 10000 with 98.68% 	 Time used:  0.01 sec
2023-03-31 21:48:16,216 		1848 of 10000 with 98.70% 	 Time used:  0.01 sec
2023-03-31 21:48:16,227 		1872 of 10000 with 98.72% 	 Time used:  0.01 sec
2023-03-31 21:48:16,237 		1896 of 10000 with 98.73% 	 Time used:  0.01 sec
2023-03-31 21:48:16,247 		1920 of 10000 with 98.75% 	 Time used:  0.01 sec
2023-03-31 21:48:16,258 		1944 of 10000 with 98.77% 	 Time used:  0.01 sec
2023-03-31 21:48:16,268 		1968 of 10000 with 98.68% 	 Time used:  0.01 sec
2023-03-31 21:48:16,278 		1992 of 10000 with 98.69% 	 Time used:  0.01 sec
2023-03-31 21:48:16,288 		2016 of 10000 with 98.71% 	 Time used:  0.01 sec
2023-03-31 21:48:16,298 		2040 of 10000 with 98.73% 	 Time used:  0.01 sec
2023-03-31 21:48:16,331 		2064 of 10000 with 98.74% 	 Time used:  0.03 sec
2023-03-31 21:48:16,341 		2088 of 10000 with 98.75% 	 Time used:  0.01 sec
2023-03-31 21:48:16,351 		2112 of 10000 with 98.77% 	 Time used:  0.01 sec
2023-03-31 21:48:16,361 		2136 of 10000 with 98.78% 	 Time used:  0.01 sec
2023-03-31 21:48:16,371 		2160 of 10000 with 98.80% 	 Time used:  0.01 sec
2023-03-31 21:48:16,381 		2184 of 10000 with 98.81% 	 Time used:  0.01 sec
2023-03-31 21:48:16,391 		2208 of 10000 with 98.82% 	 Time used:  0.01 sec
2023-03-31 21:48:16,402 		2232 of 10000 with 98.84% 	 Time used:  0.01 sec
2023-03-31 21:48:16,412 		2256 of 10000 with 98.85% 	 Time used:  0.01 sec
2023-03-31 21:48:16,422 		2280 of 10000 with 98.86% 	 Time used:  0.01 sec
2023-03-31 21:48:16,464 		2304 of 10000 with 98.87% 	 Time used:  0.04 sec
2023-03-31 21:48:16,474 		2328 of 10000 with 98.88% 	 Time used:  0.01 sec
2023-03-31 21:48:16,484 		2352 of 10000 with 98.89% 	 Time used:  0.01 sec
2023-03-31 21:48:16,494 		2376 of 10000 with 98.91% 	 Time used:  0.01 sec
2023-03-31 21:48:16,504 		2400 of 10000 with 98.92% 	 Time used:  0.01 sec
2023-03-31 21:48:16,514 		2424 of 10000 with 98.93% 	 Time used:  0.01 sec
2023-03-31 21:48:16,525 		2448 of 10000 with 98.94% 	 Time used:  0.01 sec
2023-03-31 21:48:16,535 		2472 of 10000 with 98.95% 	 Time used:  0.01 sec
2023-03-31 21:48:16,545 		2496 of 10000 with 98.96% 	 Time used:  0.01 sec
2023-03-31 21:48:16,555 		2520 of 10000 with 98.97% 	 Time used:  0.01 sec
2023-03-31 21:48:16,565 		2544 of 10000 with 98.98% 	 Time used:  0.01 sec
2023-03-31 21:48:16,575 		2568 of 10000 with 98.95% 	 Time used:  0.01 sec
2023-03-31 21:48:16,585 		2592 of 10000 with 98.96% 	 Time used:  0.01 sec
2023-03-31 21:48:16,595 		2616 of 10000 with 98.97% 	 Time used:  0.01 sec
2023-03-31 21:48:16,631 		2640 of 10000 with 98.98% 	 Time used:  0.03 sec
2023-03-31 21:48:16,641 		2664 of 10000 with 98.99% 	 Time used:  0.01 sec
2023-03-31 21:48:16,651 		2688 of 10000 with 99.00% 	 Time used:  0.01 sec
2023-03-31 21:48:16,661 		2712 of 10000 with 99.00% 	 Time used:  0.01 sec
2023-03-31 21:48:16,672 		2736 of 10000 with 99.01% 	 Time used:  0.01 sec
2023-03-31 21:48:16,682 		2760 of 10000 with 99.02% 	 Time used:  0.01 sec
2023-03-31 21:48:16,692 		2784 of 10000 with 99.03% 	 Time used:  0.01 sec
2023-03-31 21:48:16,702 		2808 of 10000 with 99.04% 	 Time used:  0.01 sec
2023-03-31 21:48:16,712 		2832 of 10000 with 99.05% 	 Time used:  0.01 sec
2023-03-31 21:48:16,722 		2856 of 10000 with 99.05% 	 Time used:  0.01 sec
2023-03-31 21:48:16,732 		2880 of 10000 with 99.06% 	 Time used:  0.01 sec
2023-03-31 21:48:16,742 		2904 of 10000 with 99.07% 	 Time used:  0.01 sec
2023-03-31 21:48:16,752 		2928 of 10000 with 99.04% 	 Time used:  0.01 sec
2023-03-31 21:48:16,795 		2952 of 10000 with 99.05% 	 Time used:  0.04 sec
2023-03-31 21:48:16,805 		2976 of 10000 with 99.06% 	 Time used:  0.01 sec
2023-03-31 21:48:16,816 		3000 of 10000 with 99.07% 	 Time used:  0.01 sec
2023-03-31 21:48:16,826 		3024 of 10000 with 99.07% 	 Time used:  0.01 sec
2023-03-31 21:48:16,836 		3048 of 10000 with 99.08% 	 Time used:  0.01 sec
2023-03-31 21:48:16,846 		3072 of 10000 with 99.06% 	 Time used:  0.01 sec
2023-03-31 21:48:16,856 		3096 of 10000 with 99.06% 	 Time used:  0.01 sec
2023-03-31 21:48:16,866 		3120 of 10000 with 99.07% 	 Time used:  0.01 sec
2023-03-31 21:48:16,876 		3144 of 10000 with 99.05% 	 Time used:  0.01 sec
2023-03-31 21:48:16,886 		3168 of 10000 with 99.05% 	 Time used:  0.01 sec
2023-03-31 21:48:16,896 		3192 of 10000 with 99.03% 	 Time used:  0.01 sec
2023-03-31 21:48:16,928 		3216 of 10000 with 99.04% 	 Time used:  0.03 sec
2023-03-31 21:48:16,938 		3240 of 10000 with 99.04% 	 Time used:  0.01 sec
2023-03-31 21:48:16,948 		3264 of 10000 with 99.05% 	 Time used:  0.01 sec
2023-03-31 21:48:16,958 		3288 of 10000 with 99.03% 	 Time used:  0.01 sec
2023-03-31 21:48:16,969 		3312 of 10000 with 99.03% 	 Time used:  0.01 sec
2023-03-31 21:48:16,979 		3336 of 10000 with 99.01% 	 Time used:  0.01 sec
2023-03-31 21:48:16,989 		3360 of 10000 with 99.02% 	 Time used:  0.01 sec
2023-03-31 21:48:16,999 		3384 of 10000 with 99.02% 	 Time used:  0.01 sec
2023-03-31 21:48:17,009 		3408 of 10000 with 99.03% 	 Time used:  0.01 sec
2023-03-31 21:48:17,020 		3432 of 10000 with 99.04% 	 Time used:  0.01 sec
2023-03-31 21:48:17,030 		3456 of 10000 with 99.02% 	 Time used:  0.01 sec
2023-03-31 21:48:17,040 		3480 of 10000 with 98.99% 	 Time used:  0.01 sec
2023-03-31 21:48:17,051 		3504 of 10000 with 99.00% 	 Time used:  0.01 sec
2023-03-31 21:48:17,061 		3528 of 10000 with 99.01% 	 Time used:  0.01 sec
2023-03-31 21:48:17,071 		3552 of 10000 with 99.01% 	 Time used:  0.01 sec
2023-03-31 21:48:17,082 		3576 of 10000 with 98.99% 	 Time used:  0.01 sec
2023-03-31 21:48:17,092 		3600 of 10000 with 99.00% 	 Time used:  0.01 sec
2023-03-31 21:48:17,103 		3624 of 10000 with 99.01% 	 Time used:  0.01 sec
2023-03-31 21:48:17,114 		3648 of 10000 with 99.01% 	 Time used:  0.01 sec
2023-03-31 21:48:17,125 		3672 of 10000 with 99.02% 	 Time used:  0.01 sec
2023-03-31 21:48:17,136 		3696 of 10000 with 99.00% 	 Time used:  0.01 sec
2023-03-31 21:48:17,147 		3720 of 10000 with 99.01% 	 Time used:  0.01 sec
2023-03-31 21:48:17,158 		3744 of 10000 with 99.01% 	 Time used:  0.01 sec
2023-03-31 21:48:17,169 		3768 of 10000 with 99.02% 	 Time used:  0.01 sec
2023-03-31 21:48:17,180 		3792 of 10000 with 99.02% 	 Time used:  0.01 sec
2023-03-31 21:48:17,191 		3816 of 10000 with 99.00% 	 Time used:  0.01 sec
2023-03-31 21:48:17,201 		3840 of 10000 with 99.01% 	 Time used:  0.01 sec
2023-03-31 21:48:17,211 		3864 of 10000 with 99.02% 	 Time used:  0.01 sec
2023-03-31 21:48:17,222 		3888 of 10000 with 99.02% 	 Time used:  0.01 sec
2023-03-31 21:48:17,232 		3912 of 10000 with 99.03% 	 Time used:  0.01 sec
2023-03-31 21:48:17,242 		3936 of 10000 with 99.03% 	 Time used:  0.01 sec
2023-03-31 21:48:17,253 		3960 of 10000 with 99.04% 	 Time used:  0.01 sec
2023-03-31 21:48:17,299 		3984 of 10000 with 99.05% 	 Time used:  0.04 sec
2023-03-31 21:48:17,310 		4008 of 10000 with 99.03% 	 Time used:  0.01 sec
2023-03-31 21:48:17,320 		4032 of 10000 with 99.03% 	 Time used:  0.01 sec
2023-03-31 21:48:17,330 		4056 of 10000 with 99.01% 	 Time used:  0.01 sec
2023-03-31 21:48:17,341 		4080 of 10000 with 99.02% 	 Time used:  0.01 sec
2023-03-31 21:48:17,412 		4104 of 10000 with 99.03% 	 Time used:  0.07 sec
2023-03-31 21:48:17,422 		4128 of 10000 with 99.03% 	 Time used:  0.01 sec
2023-03-31 21:48:17,431 		4152 of 10000 with 99.04% 	 Time used:  0.01 sec
2023-03-31 21:48:17,440 		4176 of 10000 with 99.02% 	 Time used:  0.01 sec
2023-03-31 21:48:17,449 		4200 of 10000 with 99.00% 	 Time used:  0.01 sec
2023-03-31 21:48:17,459 		4224 of 10000 with 99.01% 	 Time used:  0.01 sec
2023-03-31 21:48:17,468 		4248 of 10000 with 99.01% 	 Time used:  0.01 sec
2023-03-31 21:48:17,478 		4272 of 10000 with 99.02% 	 Time used:  0.01 sec
2023-03-31 21:48:17,514 		4296 of 10000 with 99.02% 	 Time used:  0.04 sec
2023-03-31 21:48:17,523 		4320 of 10000 with 99.03% 	 Time used:  0.01 sec
2023-03-31 21:48:17,532 		4344 of 10000 with 99.03% 	 Time used:  0.01 sec
2023-03-31 21:48:17,542 		4368 of 10000 with 99.02% 	 Time used:  0.01 sec
2023-03-31 21:48:17,551 		4392 of 10000 with 99.00% 	 Time used:  0.01 sec
2023-03-31 21:48:17,560 		4416 of 10000 with 98.98% 	 Time used:  0.01 sec
2023-03-31 21:48:17,570 		4440 of 10000 with 98.96% 	 Time used:  0.01 sec
2023-03-31 21:48:17,579 		4464 of 10000 with 98.97% 	 Time used:  0.01 sec
2023-03-31 21:48:17,589 		4488 of 10000 with 98.98% 	 Time used:  0.01 sec
2023-03-31 21:48:17,598 		4512 of 10000 with 98.96% 	 Time used:  0.01 sec
2023-03-31 21:48:17,607 		4536 of 10000 with 98.94% 	 Time used:  0.01 sec
2023-03-31 21:48:17,617 		4560 of 10000 with 98.95% 	 Time used:  0.01 sec
2023-03-31 21:48:17,626 		4584 of 10000 with 98.95% 	 Time used:  0.01 sec
2023-03-31 21:48:17,636 		4608 of 10000 with 98.96% 	 Time used:  0.01 sec
2023-03-31 21:48:17,645 		4632 of 10000 with 98.96% 	 Time used:  0.01 sec
2023-03-31 21:48:17,654 		4656 of 10000 with 98.97% 	 Time used:  0.01 sec
2023-03-31 21:48:17,664 		4680 of 10000 with 98.97% 	 Time used:  0.01 sec
2023-03-31 21:48:17,673 		4704 of 10000 with 98.98% 	 Time used:  0.01 sec
2023-03-31 21:48:17,682 		4728 of 10000 with 98.96% 	 Time used:  0.01 sec
2023-03-31 21:48:17,691 		4752 of 10000 with 98.97% 	 Time used:  0.01 sec
2023-03-31 21:48:17,701 		4776 of 10000 with 98.97% 	 Time used:  0.01 sec
2023-03-31 21:48:17,710 		4800 of 10000 with 98.98% 	 Time used:  0.01 sec
2023-03-31 21:48:17,719 		4824 of 10000 with 98.96% 	 Time used:  0.01 sec
2023-03-31 21:48:17,729 		4848 of 10000 with 98.95% 	 Time used:  0.01 sec
2023-03-31 21:48:17,738 		4872 of 10000 with 98.93% 	 Time used:  0.01 sec
2023-03-31 21:48:17,747 		4896 of 10000 with 98.94% 	 Time used:  0.01 sec
2023-03-31 21:48:17,756 		4920 of 10000 with 98.94% 	 Time used:  0.01 sec
2023-03-31 21:48:17,766 		4944 of 10000 with 98.95% 	 Time used:  0.01 sec
2023-03-31 21:48:17,775 		4968 of 10000 with 98.95% 	 Time used:  0.01 sec
2023-03-31 21:48:17,814 		4992 of 10000 with 98.94% 	 Time used:  0.04 sec
2023-03-31 21:48:17,823 		5016 of 10000 with 98.94% 	 Time used:  0.01 sec
2023-03-31 21:48:17,832 		5040 of 10000 with 98.95% 	 Time used:  0.01 sec
2023-03-31 21:48:17,842 		5064 of 10000 with 98.95% 	 Time used:  0.01 sec
2023-03-31 21:48:17,851 		5088 of 10000 with 98.96% 	 Time used:  0.01 sec
2023-03-31 21:48:17,860 		5112 of 10000 with 98.96% 	 Time used:  0.01 sec
2023-03-31 21:48:17,870 		5136 of 10000 with 98.97% 	 Time used:  0.01 sec
2023-03-31 21:48:17,879 		5160 of 10000 with 98.97% 	 Time used:  0.01 sec
2023-03-31 21:48:17,889 		5184 of 10000 with 98.98% 	 Time used:  0.01 sec
2023-03-31 21:48:17,898 		5208 of 10000 with 98.98% 	 Time used:  0.01 sec
2023-03-31 21:48:17,907 		5232 of 10000 with 98.97% 	 Time used:  0.01 sec
2023-03-31 21:48:17,917 		5256 of 10000 with 98.97% 	 Time used:  0.01 sec
2023-03-31 21:48:17,947 		5280 of 10000 with 98.98% 	 Time used:  0.03 sec
2023-03-31 21:48:17,956 		5304 of 10000 with 98.98% 	 Time used:  0.01 sec
2023-03-31 21:48:17,966 		5328 of 10000 with 98.95% 	 Time used:  0.01 sec
2023-03-31 21:48:17,975 		5352 of 10000 with 98.93% 	 Time used:  0.01 sec
2023-03-31 21:48:17,984 		5376 of 10000 with 98.94% 	 Time used:  0.01 sec
2023-03-31 21:48:17,994 		5400 of 10000 with 98.94% 	 Time used:  0.01 sec
2023-03-31 21:48:18,003 		5424 of 10000 with 98.93% 	 Time used:  0.01 sec
2023-03-31 21:48:18,012 		5448 of 10000 with 98.94% 	 Time used:  0.01 sec
2023-03-31 21:48:18,047 		5472 of 10000 with 98.94% 	 Time used:  0.03 sec
2023-03-31 21:48:18,057 		5496 of 10000 with 98.94% 	 Time used:  0.01 sec
2023-03-31 21:48:18,066 		5520 of 10000 with 98.93% 	 Time used:  0.01 sec
2023-03-31 21:48:18,075 		5544 of 10000 with 98.94% 	 Time used:  0.01 sec
2023-03-31 21:48:18,085 		5568 of 10000 with 98.94% 	 Time used:  0.01 sec
2023-03-31 21:48:18,094 		5592 of 10000 with 98.94% 	 Time used:  0.01 sec
2023-03-31 21:48:18,103 		5616 of 10000 with 98.95% 	 Time used:  0.01 sec
2023-03-31 21:48:18,113 		5640 of 10000 with 98.95% 	 Time used:  0.01 sec
2023-03-31 21:48:18,122 		5664 of 10000 with 98.96% 	 Time used:  0.01 sec
2023-03-31 21:48:18,132 		5688 of 10000 with 98.95% 	 Time used:  0.01 sec
2023-03-31 21:48:18,141 		5712 of 10000 with 98.95% 	 Time used:  0.01 sec
2023-03-31 21:48:18,150 		5736 of 10000 with 98.94% 	 Time used:  0.01 sec
2023-03-31 21:48:18,182 		5760 of 10000 with 98.94% 	 Time used:  0.03 sec
2023-03-31 21:48:18,191 		5784 of 10000 with 98.95% 	 Time used:  0.01 sec
2023-03-31 21:48:18,200 		5808 of 10000 with 98.95% 	 Time used:  0.01 sec
2023-03-31 21:48:18,210 		5832 of 10000 with 98.92% 	 Time used:  0.01 sec
2023-03-31 21:48:18,219 		5856 of 10000 with 98.91% 	 Time used:  0.01 sec
2023-03-31 21:48:18,228 		5880 of 10000 with 98.89% 	 Time used:  0.01 sec
2023-03-31 21:48:18,238 		5904 of 10000 with 98.90% 	 Time used:  0.01 sec
2023-03-31 21:48:18,247 		5928 of 10000 with 98.90% 	 Time used:  0.01 sec
2023-03-31 21:48:18,256 		5952 of 10000 with 98.91% 	 Time used:  0.01 sec
2023-03-31 21:48:18,266 		5976 of 10000 with 98.91% 	 Time used:  0.01 sec
2023-03-31 21:48:18,275 		6000 of 10000 with 98.90% 	 Time used:  0.01 sec
2023-03-31 21:48:18,284 		6024 of 10000 with 98.90% 	 Time used:  0.01 sec
2023-03-31 21:48:18,294 		6048 of 10000 with 98.88% 	 Time used:  0.01 sec
2023-03-31 21:48:18,303 		6072 of 10000 with 98.86% 	 Time used:  0.01 sec
2023-03-31 21:48:18,313 		6096 of 10000 with 98.84% 	 Time used:  0.01 sec
2023-03-31 21:48:18,350 		6120 of 10000 with 98.82% 	 Time used:  0.04 sec
2023-03-31 21:48:18,359 		6144 of 10000 with 98.83% 	 Time used:  0.01 sec
2023-03-31 21:48:18,368 		6168 of 10000 with 98.82% 	 Time used:  0.01 sec
2023-03-31 21:48:18,378 		6192 of 10000 with 98.82% 	 Time used:  0.01 sec
2023-03-31 21:48:18,387 		6216 of 10000 with 98.83% 	 Time used:  0.01 sec
2023-03-31 21:48:18,396 		6240 of 10000 with 98.83% 	 Time used:  0.01 sec
2023-03-31 21:48:18,406 		6264 of 10000 with 98.83% 	 Time used:  0.01 sec
2023-03-31 21:48:18,417 		6288 of 10000 with 98.84% 	 Time used:  0.01 sec
2023-03-31 21:48:18,426 		6312 of 10000 with 98.84% 	 Time used:  0.01 sec
2023-03-31 21:48:18,436 		6336 of 10000 with 98.85% 	 Time used:  0.01 sec
2023-03-31 21:48:18,445 		6360 of 10000 with 98.85% 	 Time used:  0.01 sec
2023-03-31 21:48:18,454 		6384 of 10000 with 98.84% 	 Time used:  0.01 sec
2023-03-31 21:48:18,484 		6408 of 10000 with 98.85% 	 Time used:  0.03 sec
2023-03-31 21:48:18,494 		6432 of 10000 with 98.83% 	 Time used:  0.01 sec
2023-03-31 21:48:18,503 		6456 of 10000 with 98.84% 	 Time used:  0.01 sec
2023-03-31 21:48:18,512 		6480 of 10000 with 98.84% 	 Time used:  0.01 sec
2023-03-31 21:48:18,522 		6504 of 10000 with 98.83% 	 Time used:  0.01 sec
2023-03-31 21:48:18,531 		6528 of 10000 with 98.82% 	 Time used:  0.01 sec
2023-03-31 21:48:18,544 		6552 of 10000 with 98.82% 	 Time used:  0.01 sec
2023-03-31 21:48:18,554 		6576 of 10000 with 98.83% 	 Time used:  0.01 sec
2023-03-31 21:48:18,563 		6600 of 10000 with 98.83% 	 Time used:  0.01 sec
2023-03-31 21:48:18,573 		6624 of 10000 with 98.84% 	 Time used:  0.01 sec
2023-03-31 21:48:18,582 		6648 of 10000 with 98.83% 	 Time used:  0.01 sec
2023-03-31 21:48:18,591 		6672 of 10000 with 98.83% 	 Time used:  0.01 sec
2023-03-31 21:48:18,601 		6696 of 10000 with 98.84% 	 Time used:  0.01 sec
2023-03-31 21:48:18,610 		6720 of 10000 with 98.82% 	 Time used:  0.01 sec
2023-03-31 21:48:18,652 		6744 of 10000 with 98.81% 	 Time used:  0.04 sec
2023-03-31 21:48:18,662 		6768 of 10000 with 98.82% 	 Time used:  0.01 sec
2023-03-31 21:48:18,671 		6792 of 10000 with 98.82% 	 Time used:  0.01 sec
2023-03-31 21:48:18,680 		6816 of 10000 with 98.81% 	 Time used:  0.01 sec
2023-03-31 21:48:18,689 		6840 of 10000 with 98.82% 	 Time used:  0.01 sec
2023-03-31 21:48:18,699 		6864 of 10000 with 98.82% 	 Time used:  0.01 sec
2023-03-31 21:48:18,708 		6888 of 10000 with 98.82% 	 Time used:  0.01 sec
2023-03-31 21:48:18,718 		6912 of 10000 with 98.80% 	 Time used:  0.01 sec
2023-03-31 21:48:18,727 		6936 of 10000 with 98.80% 	 Time used:  0.01 sec
2023-03-31 21:48:18,737 		6960 of 10000 with 98.81% 	 Time used:  0.01 sec
2023-03-31 21:48:18,746 		6984 of 10000 with 98.78% 	 Time used:  0.01 sec
2023-03-31 21:48:18,756 		7008 of 10000 with 98.79% 	 Time used:  0.01 sec
2023-03-31 21:48:18,765 		7032 of 10000 with 98.78% 	 Time used:  0.01 sec
2023-03-31 21:48:18,774 		7056 of 10000 with 98.78% 	 Time used:  0.01 sec
2023-03-31 21:48:18,784 		7080 of 10000 with 98.79% 	 Time used:  0.01 sec
2023-03-31 21:48:18,821 		7104 of 10000 with 98.79% 	 Time used:  0.04 sec
2023-03-31 21:48:18,830 		7128 of 10000 with 98.79% 	 Time used:  0.01 sec
2023-03-31 21:48:18,839 		7152 of 10000 with 98.80% 	 Time used:  0.01 sec
2023-03-31 21:48:18,849 		7176 of 10000 with 98.79% 	 Time used:  0.01 sec
2023-03-31 21:48:18,858 		7200 of 10000 with 98.79% 	 Time used:  0.01 sec
2023-03-31 21:48:18,868 		7224 of 10000 with 98.80% 	 Time used:  0.01 sec
2023-03-31 21:48:18,877 		7248 of 10000 with 98.80% 	 Time used:  0.01 sec
2023-03-31 21:48:18,886 		7272 of 10000 with 98.79% 	 Time used:  0.01 sec
2023-03-31 21:48:18,895 		7296 of 10000 with 98.79% 	 Time used:  0.01 sec
2023-03-31 21:48:18,905 		7320 of 10000 with 98.80% 	 Time used:  0.01 sec
2023-03-31 21:48:18,914 		7344 of 10000 with 98.79% 	 Time used:  0.01 sec
2023-03-31 21:48:18,923 		7368 of 10000 with 98.79% 	 Time used:  0.01 sec
2023-03-31 21:48:18,933 		7392 of 10000 with 98.78% 	 Time used:  0.01 sec
2023-03-31 21:48:18,942 		7416 of 10000 with 98.79% 	 Time used:  0.01 sec
2023-03-31 21:48:18,986 		7440 of 10000 with 98.79% 	 Time used:  0.04 sec
2023-03-31 21:48:18,995 		7464 of 10000 with 98.79% 	 Time used:  0.01 sec
2023-03-31 21:48:19,004 		7488 of 10000 with 98.80% 	 Time used:  0.01 sec
2023-03-31 21:48:19,014 		7512 of 10000 with 98.80% 	 Time used:  0.01 sec
2023-03-31 21:48:19,023 		7536 of 10000 with 98.81% 	 Time used:  0.01 sec
2023-03-31 21:48:19,033 		7560 of 10000 with 98.80% 	 Time used:  0.01 sec
2023-03-31 21:48:19,042 		7584 of 10000 with 98.79% 	 Time used:  0.01 sec
2023-03-31 21:48:19,051 		7608 of 10000 with 98.79% 	 Time used:  0.01 sec
2023-03-31 21:48:19,087 		7632 of 10000 with 98.79% 	 Time used:  0.03 sec
2023-03-31 21:48:19,096 		7656 of 10000 with 98.80% 	 Time used:  0.01 sec
2023-03-31 21:48:19,106 		7680 of 10000 with 98.80% 	 Time used:  0.01 sec
2023-03-31 21:48:19,115 		7704 of 10000 with 98.81% 	 Time used:  0.01 sec
2023-03-31 21:48:19,125 		7728 of 10000 with 98.81% 	 Time used:  0.01 sec
2023-03-31 21:48:19,134 		7752 of 10000 with 98.81% 	 Time used:  0.01 sec
2023-03-31 21:48:19,146 		7776 of 10000 with 98.82% 	 Time used:  0.01 sec
2023-03-31 21:48:19,157 		7800 of 10000 with 98.82% 	 Time used:  0.01 sec
2023-03-31 21:48:19,166 		7824 of 10000 with 98.82% 	 Time used:  0.01 sec
2023-03-31 21:48:19,176 		7848 of 10000 with 98.83% 	 Time used:  0.01 sec
2023-03-31 21:48:19,185 		7872 of 10000 with 98.83% 	 Time used:  0.01 sec
2023-03-31 21:48:19,221 		7896 of 10000 with 98.83% 	 Time used:  0.04 sec
2023-03-31 21:48:19,231 		7920 of 10000 with 98.84% 	 Time used:  0.01 sec
2023-03-31 21:48:19,240 		7944 of 10000 with 98.84% 	 Time used:  0.01 sec
2023-03-31 21:48:19,250 		7968 of 10000 with 98.85% 	 Time used:  0.01 sec
2023-03-31 21:48:19,259 		7992 of 10000 with 98.85% 	 Time used:  0.01 sec
2023-03-31 21:48:19,268 		8016 of 10000 with 98.84% 	 Time used:  0.01 sec
2023-03-31 21:48:19,278 		8040 of 10000 with 98.84% 	 Time used:  0.01 sec
2023-03-31 21:48:19,289 		8064 of 10000 with 98.85% 	 Time used:  0.01 sec
2023-03-31 21:48:19,298 		8088 of 10000 with 98.83% 	 Time used:  0.01 sec
2023-03-31 21:48:19,308 		8112 of 10000 with 98.83% 	 Time used:  0.01 sec
2023-03-31 21:48:19,317 		8136 of 10000 with 98.83% 	 Time used:  0.01 sec
2023-03-31 21:48:19,327 		8160 of 10000 with 98.84% 	 Time used:  0.01 sec
2023-03-31 21:48:19,356 		8184 of 10000 with 98.84% 	 Time used:  0.03 sec
2023-03-31 21:48:19,365 		8208 of 10000 with 98.84% 	 Time used:  0.01 sec
2023-03-31 21:48:19,375 		8232 of 10000 with 98.85% 	 Time used:  0.01 sec
2023-03-31 21:48:19,384 		8256 of 10000 with 98.85% 	 Time used:  0.01 sec
2023-03-31 21:48:19,393 		8280 of 10000 with 98.85% 	 Time used:  0.01 sec
2023-03-31 21:48:19,403 		8304 of 10000 with 98.86% 	 Time used:  0.01 sec
2023-03-31 21:48:19,412 		8328 of 10000 with 98.86% 	 Time used:  0.01 sec
2023-03-31 21:48:19,422 		8352 of 10000 with 98.85% 	 Time used:  0.01 sec
2023-03-31 21:48:19,431 		8376 of 10000 with 98.85% 	 Time used:  0.01 sec
2023-03-31 21:48:19,440 		8400 of 10000 with 98.86% 	 Time used:  0.01 sec
2023-03-31 21:48:19,449 		8424 of 10000 with 98.86% 	 Time used:  0.01 sec
2023-03-31 21:48:19,459 		8448 of 10000 with 98.85% 	 Time used:  0.01 sec
2023-03-31 21:48:19,468 		8472 of 10000 with 98.86% 	 Time used:  0.01 sec
2023-03-31 21:48:19,477 		8496 of 10000 with 98.85% 	 Time used:  0.01 sec
2023-03-31 21:48:19,487 		8520 of 10000 with 98.84% 	 Time used:  0.01 sec
2023-03-31 21:48:19,524 		8544 of 10000 with 98.84% 	 Time used:  0.04 sec
2023-03-31 21:48:19,533 		8568 of 10000 with 98.84% 	 Time used:  0.01 sec
2023-03-31 21:48:19,543 		8592 of 10000 with 98.85% 	 Time used:  0.01 sec
2023-03-31 21:48:19,552 		8616 of 10000 with 98.85% 	 Time used:  0.01 sec
2023-03-31 21:48:19,561 		8640 of 10000 with 98.84% 	 Time used:  0.01 sec
2023-03-31 21:48:19,571 		8664 of 10000 with 98.85% 	 Time used:  0.01 sec
2023-03-31 21:48:19,580 		8688 of 10000 with 98.85% 	 Time used:  0.01 sec
2023-03-31 21:48:19,589 		8712 of 10000 with 98.85% 	 Time used:  0.01 sec
2023-03-31 21:48:19,623 		8736 of 10000 with 98.84% 	 Time used:  0.03 sec
2023-03-31 21:48:19,633 		8760 of 10000 with 98.85% 	 Time used:  0.01 sec
2023-03-31 21:48:19,642 		8784 of 10000 with 98.85% 	 Time used:  0.01 sec
2023-03-31 21:48:19,651 		8808 of 10000 with 98.84% 	 Time used:  0.01 sec
2023-03-31 21:48:19,661 		8832 of 10000 with 98.85% 	 Time used:  0.01 sec
2023-03-31 21:48:19,670 		8856 of 10000 with 98.85% 	 Time used:  0.01 sec
2023-03-31 21:48:19,679 		8880 of 10000 with 98.84% 	 Time used:  0.01 sec
2023-03-31 21:48:19,689 		8904 of 10000 with 98.84% 	 Time used:  0.01 sec
2023-03-31 21:48:19,726 		8928 of 10000 with 98.85% 	 Time used:  0.04 sec
2023-03-31 21:48:19,735 		8952 of 10000 with 98.85% 	 Time used:  0.01 sec
2023-03-31 21:48:19,744 		8976 of 10000 with 98.85% 	 Time used:  0.01 sec
2023-03-31 21:48:19,754 		9000 of 10000 with 98.86% 	 Time used:  0.01 sec
2023-03-31 21:48:19,763 		9024 of 10000 with 98.86% 	 Time used:  0.01 sec
2023-03-31 21:48:19,772 		9048 of 10000 with 98.86% 	 Time used:  0.01 sec
2023-03-31 21:48:19,781 		9072 of 10000 with 98.85% 	 Time used:  0.01 sec
2023-03-31 21:48:19,791 		9096 of 10000 with 98.85% 	 Time used:  0.01 sec
2023-03-31 21:48:19,800 		9120 of 10000 with 98.85% 	 Time used:  0.01 sec
2023-03-31 21:48:19,809 		9144 of 10000 with 98.85% 	 Time used:  0.01 sec
2023-03-31 21:48:19,819 		9168 of 10000 with 98.85% 	 Time used:  0.01 sec
2023-03-31 21:48:19,860 		9192 of 10000 with 98.86% 	 Time used:  0.04 sec
2023-03-31 21:48:19,870 		9216 of 10000 with 98.85% 	 Time used:  0.01 sec
2023-03-31 21:48:19,879 		9240 of 10000 with 98.84% 	 Time used:  0.01 sec
2023-03-31 21:48:19,888 		9264 of 10000 with 98.84% 	 Time used:  0.01 sec
2023-03-31 21:48:19,898 		9288 of 10000 with 98.85% 	 Time used:  0.01 sec
2023-03-31 21:48:19,907 		9312 of 10000 with 98.85% 	 Time used:  0.01 sec
2023-03-31 21:48:19,916 		9336 of 10000 with 98.85% 	 Time used:  0.01 sec
2023-03-31 21:48:19,926 		9360 of 10000 with 98.86% 	 Time used:  0.01 sec
2023-03-31 21:48:19,935 		9384 of 10000 with 98.85% 	 Time used:  0.01 sec
2023-03-31 21:48:19,945 		9408 of 10000 with 98.85% 	 Time used:  0.01 sec
2023-03-31 21:48:19,957 		9432 of 10000 with 98.84% 	 Time used:  0.01 sec
2023-03-31 21:48:19,967 		9456 of 10000 with 98.85% 	 Time used:  0.01 sec
2023-03-31 21:48:19,976 		9480 of 10000 with 98.84% 	 Time used:  0.01 sec
2023-03-31 21:48:19,985 		9504 of 10000 with 98.84% 	 Time used:  0.01 sec
2023-03-31 21:48:19,995 		9528 of 10000 with 98.85% 	 Time used:  0.01 sec
2023-03-31 21:48:20,004 		9552 of 10000 with 98.85% 	 Time used:  0.01 sec
2023-03-31 21:48:20,013 		9576 of 10000 with 98.85% 	 Time used:  0.01 sec
2023-03-31 21:48:20,023 		9600 of 10000 with 98.85% 	 Time used:  0.01 sec
2023-03-31 21:48:20,032 		9624 of 10000 with 98.86% 	 Time used:  0.01 sec
2023-03-31 21:48:20,041 		9648 of 10000 with 98.86% 	 Time used:  0.01 sec
2023-03-31 21:48:20,051 		9672 of 10000 with 98.86% 	 Time used:  0.01 sec
2023-03-31 21:48:20,060 		9696 of 10000 with 98.87% 	 Time used:  0.01 sec
2023-03-31 21:48:20,069 		9720 of 10000 with 98.87% 	 Time used:  0.01 sec
2023-03-31 21:48:20,079 		9744 of 10000 with 98.87% 	 Time used:  0.01 sec
2023-03-31 21:48:20,088 		9768 of 10000 with 98.86% 	 Time used:  0.01 sec
2023-03-31 21:48:20,097 		9792 of 10000 with 98.87% 	 Time used:  0.01 sec
2023-03-31 21:48:20,107 		9816 of 10000 with 98.87% 	 Time used:  0.01 sec
2023-03-31 21:48:20,116 		9840 of 10000 with 98.87% 	 Time used:  0.01 sec
2023-03-31 21:48:20,125 		9864 of 10000 with 98.86% 	 Time used:  0.01 sec
2023-03-31 21:48:20,135 		9888 of 10000 with 98.86% 	 Time used:  0.01 sec
2023-03-31 21:48:20,144 		9912 of 10000 with 98.86% 	 Time used:  0.01 sec
2023-03-31 21:48:20,153 		9936 of 10000 with 98.86% 	 Time used:  0.01 sec
2023-03-31 21:48:20,163 		9960 of 10000 with 98.87% 	 Time used:  0.01 sec
2023-03-31 21:48:20,173 		9984 of 10000 with 98.87% 	 Time used:  0.01 sec
2023-03-31 21:48:20,182 		10000 of 10000 with 98.86% 	 Time used:  0.01 sec
2023-03-31 21:48:20,182 
2023-03-31 21:48:20,187 			Learning rate: weights:   1.000e-04    
2023-03-31 21:48:20,187 			Last test performance: 98.86%
2023-03-31 21:48:20,187 ----------------
2023-03-31 21:48:20,526   50  =>  0    		Training 486 pattern with 98.96% 	Forward time: 	 0.23 sec
2023-03-31 21:48:20,526 			Loss:    1.231e-03    			Backward time: 	 0.09 sec 
2023-03-31 21:48:20,640 			Learning rate: weights:   1.000e-04    
2023-03-31 21:48:20,640 			Last test performance: 98.86%
2023-03-31 21:48:20,640 ----------------
2023-03-31 21:48:21,047   50  =>  1    		Training 486 pattern with 99.58% 	Forward time: 	 0.28 sec
2023-03-31 21:48:21,048 			Loss:    6.070e-04    			Backward time: 	 0.10 sec 
2023-03-31 21:48:21,161 			Learning rate: weights:   1.000e-04    
2023-03-31 21:48:21,161 			Last test performance: 98.86%
2023-03-31 21:48:21,161 ----------------
2023-03-31 21:48:21,612   50  =>  2    		Training 486 pattern with 99.17% 	Forward time: 	 0.29 sec
2023-03-31 21:48:21,612 			Loss:    9.588e-04    			Backward time: 	 0.14 sec 
2023-03-31 21:48:21,713 			Learning rate: weights:   1.000e-04    
2023-03-31 21:48:21,713 			Last test performance: 98.86%
2023-03-31 21:48:21,714 ----------------
2023-03-31 21:48:22,067   50  =>  3    		Training 486 pattern with 99.38% 	Forward time: 	 0.24 sec
2023-03-31 21:48:22,068 			Loss:    1.157e-03    			Backward time: 	 0.09 sec 
2023-03-31 21:48:22,291 			Learning rate: weights:   1.000e-04    
2023-03-31 21:48:22,292 			Last test performance: 98.86%
2023-03-31 21:48:22,292 ----------------
2023-03-31 21:48:22,651   50  =>  4    		Training 486 pattern with 99.79% 	Forward time: 	 0.24 sec
2023-03-31 21:48:22,651 			Loss:    4.359e-04    			Backward time: 	 0.09 sec 
2023-03-31 21:48:22,755 			Learning rate: weights:   1.000e-04    
2023-03-31 21:48:22,755 			Last test performance: 98.86%
2023-03-31 21:48:22,755 ----------------
2023-03-31 21:48:23,137   50  =>  5    		Training 486 pattern with 99.38% 	Forward time: 	 0.23 sec
2023-03-31 21:48:23,137 			Loss:    7.382e-04    			Backward time: 	 0.12 sec 
2023-03-31 21:48:23,222 			Learning rate: weights:   1.000e-04    
2023-03-31 21:48:23,223 			Last test performance: 98.86%
2023-03-31 21:48:23,223 ----------------
2023-03-31 21:48:23,616   50  =>  6    		Training 486 pattern with 98.54% 	Forward time: 	 0.28 sec
2023-03-31 21:48:23,617 			Loss:    1.285e-03    			Backward time: 	 0.09 sec 
2023-03-31 21:48:23,742 			Learning rate: weights:   1.000e-04    
2023-03-31 21:48:23,742 			Last test performance: 98.86%
2023-03-31 21:48:23,742 ----------------
2023-03-31 21:48:24,187   50  =>  7    		Training 486 pattern with 99.38% 	Forward time: 	 0.26 sec
2023-03-31 21:48:24,188 			Loss:    1.098e-03    			Backward time: 	 0.16 sec 
2023-03-31 21:48:24,679 			Learning rate: weights:   1.000e-04    
2023-03-31 21:48:24,679 			Last test performance: 98.86%
2023-03-31 21:48:24,679 ----------------
2023-03-31 21:48:25,516   50  =>  8    		Training 486 pattern with 99.17% 	Forward time: 	 0.66 sec
2023-03-31 21:48:25,517 			Loss:    7.524e-04    			Backward time: 	 0.15 sec 
2023-03-31 21:48:25,976 			Learning rate: weights:   1.000e-04    
2023-03-31 21:48:25,976 			Last test performance: 98.86%
2023-03-31 21:48:25,976 ----------------
2023-03-31 21:48:26,363   50  =>  9    		Training 486 pattern with 99.38% 	Forward time: 	 0.24 sec
2023-03-31 21:48:26,363 			Loss:    7.510e-04    			Backward time: 	 0.13 sec 
2023-03-31 21:48:26,501 			Learning rate: weights:   1.000e-04    
2023-03-31 21:48:26,501 			Last test performance: 98.86%
2023-03-31 21:48:26,501 ----------------
2023-03-31 21:48:26,894   50  =>  10   		Training 486 pattern with 99.17% 	Forward time: 	 0.28 sec
2023-03-31 21:48:26,894 			Loss:    7.620e-04    			Backward time: 	 0.09 sec 
2023-03-31 21:48:27,005 			Learning rate: weights:   1.000e-04    
2023-03-31 21:48:27,006 			Last test performance: 98.86%
2023-03-31 21:48:27,006 ----------------
2023-03-31 21:48:27,476   50  =>  11   		Training 486 pattern with 99.79% 	Forward time: 	 0.36 sec
2023-03-31 21:48:27,477 			Loss:    5.535e-04    			Backward time: 	 0.09 sec 
2023-03-31 21:48:27,605 			Learning rate: weights:   1.000e-04    
2023-03-31 21:48:27,606 			Last test performance: 98.86%
2023-03-31 21:48:27,606 ----------------
2023-03-31 21:48:27,982   50  =>  12   		Training 486 pattern with 99.58% 	Forward time: 	 0.26 sec
2023-03-31 21:48:27,982 			Loss:    4.891e-04    			Backward time: 	 0.09 sec 
2023-03-31 21:48:28,163 			Learning rate: weights:   1.000e-04    
2023-03-31 21:48:28,163 			Last test performance: 98.86%
2023-03-31 21:48:28,163 ----------------
2023-03-31 21:48:28,485   50  =>  13   		Training 486 pattern with 98.96% 	Forward time: 	 0.21 sec
2023-03-31 21:48:28,485 			Loss:    1.389e-03    			Backward time: 	 0.09 sec 
2023-03-31 21:48:28,705 			Learning rate: weights:   1.000e-04    
2023-03-31 21:48:28,705 			Last test performance: 98.86%
2023-03-31 21:48:28,705 ----------------
2023-03-31 21:48:29,074   50  =>  14   		Training 486 pattern with 99.58% 	Forward time: 	 0.23 sec
2023-03-31 21:48:29,075 			Loss:    7.814e-04    			Backward time: 	 0.09 sec 
2023-03-31 21:48:29,183 			Learning rate: weights:   1.000e-04    
2023-03-31 21:48:29,183 			Last test performance: 98.86%
2023-03-31 21:48:29,183 ----------------
2023-03-31 21:48:29,517   50  =>  15   		Training 486 pattern with 99.58% 	Forward time: 	 0.22 sec
2023-03-31 21:48:29,517 			Loss:    6.400e-04    			Backward time: 	 0.09 sec 
2023-03-31 21:48:29,658 			Learning rate: weights:   1.000e-04    
2023-03-31 21:48:29,658 			Last test performance: 98.86%
2023-03-31 21:48:29,659 ----------------
2023-03-31 21:48:30,052   50  =>  16   		Training 486 pattern with 98.96% 	Forward time: 	 0.28 sec
2023-03-31 21:48:30,053 			Loss:    8.082e-04    			Backward time: 	 0.09 sec 
2023-03-31 21:48:30,271 			Learning rate: weights:   1.000e-04    
2023-03-31 21:48:30,271 			Last test performance: 98.86%
2023-03-31 21:48:30,271 ----------------
2023-03-31 21:48:30,603   50  =>  17   		Training 486 pattern with 99.17% 	Forward time: 	 0.22 sec
2023-03-31 21:48:30,603 			Loss:    1.210e-03    			Backward time: 	 0.09 sec 
2023-03-31 21:48:30,850 			Learning rate: weights:   1.000e-04    
2023-03-31 21:48:30,850 			Last test performance: 98.86%
2023-03-31 21:48:30,850 ----------------
2023-03-31 21:48:31,213   50  =>  18   		Training 486 pattern with 98.75% 	Forward time: 	 0.25 sec
2023-03-31 21:48:31,213 			Loss:    1.138e-03    			Backward time: 	 0.09 sec 
2023-03-31 21:48:31,312 			Learning rate: weights:   1.000e-04    
2023-03-31 21:48:31,312 			Last test performance: 98.86%
2023-03-31 21:48:31,313 ----------------
2023-03-31 21:48:31,643   50  =>  19   		Training 486 pattern with 99.17% 	Forward time: 	 0.22 sec
2023-03-31 21:48:31,643 			Loss:    9.081e-04    			Backward time: 	 0.09 sec 
2023-03-31 21:48:31,765 			Learning rate: weights:   1.000e-04    
2023-03-31 21:48:31,765 			Last test performance: 98.86%
2023-03-31 21:48:31,765 ----------------
2023-03-31 21:48:32,164   50  =>  20   		Training 486 pattern with 99.38% 	Forward time: 	 0.24 sec
2023-03-31 21:48:32,164 			Loss:    8.675e-04    			Backward time: 	 0.14 sec 
2023-03-31 21:48:32,328 			Learning rate: weights:   1.000e-04    
2023-03-31 21:48:32,329 			Last test performance: 98.86%
2023-03-31 21:48:32,329 ----------------
2023-03-31 21:48:32,740   50  =>  21   		Training 486 pattern with 98.33% 	Forward time: 	 0.27 sec
2023-03-31 21:48:32,740 			Loss:    2.052e-03    			Backward time: 	 0.12 sec 
2023-03-31 21:48:32,854 			Learning rate: weights:   1.000e-04    
2023-03-31 21:48:32,854 			Last test performance: 98.86%
2023-03-31 21:48:32,854 ----------------
2023-03-31 21:48:33,187   50  =>  22   		Training 486 pattern with 99.58% 	Forward time: 	 0.22 sec
2023-03-31 21:48:33,188 			Loss:    5.711e-04    			Backward time: 	 0.09 sec 
2023-03-31 21:48:33,285 			Learning rate: weights:   1.000e-04    
2023-03-31 21:48:33,285 			Last test performance: 98.86%
2023-03-31 21:48:33,285 ----------------
2023-03-31 21:48:33,681   50  =>  23   		Training 486 pattern with 99.58% 	Forward time: 	 0.23 sec
2023-03-31 21:48:33,681 			Loss:    8.748e-04    			Backward time: 	 0.14 sec 
2023-03-31 21:48:33,787 			Learning rate: weights:   1.000e-04    
2023-03-31 21:48:33,787 			Last test performance: 98.86%
2023-03-31 21:48:33,788 ----------------
2023-03-31 21:48:34,140   50  =>  24   		Training 486 pattern with 98.54% 	Forward time: 	 0.24 sec
2023-03-31 21:48:34,141 			Loss:    1.474e-03    			Backward time: 	 0.09 sec 
2023-03-31 21:48:34,272 			Learning rate: weights:   1.000e-04    
2023-03-31 21:48:34,272 			Last test performance: 98.86%
2023-03-31 21:48:34,272 ----------------
2023-03-31 21:48:34,673   50  =>  25   		Training 486 pattern with 99.38% 	Forward time: 	 0.29 sec
2023-03-31 21:48:34,673 			Loss:    7.114e-04    			Backward time: 	 0.09 sec 
2023-03-31 21:48:34,767 			Learning rate: weights:   1.000e-04    
2023-03-31 21:48:34,767 			Last test performance: 98.86%
2023-03-31 21:48:34,767 ----------------
2023-03-31 21:48:35,233   50  =>  26   		Training 486 pattern with 98.54% 	Forward time: 	 0.35 sec
2023-03-31 21:48:35,233 			Loss:    1.521e-03    			Backward time: 	 0.10 sec 
2023-03-31 21:48:35,332 			Learning rate: weights:   1.000e-04    
2023-03-31 21:48:35,333 			Last test performance: 98.86%
2023-03-31 21:48:35,333 ----------------
2023-03-31 21:48:35,747   50  =>  27   		Training 486 pattern with 99.79% 	Forward time: 	 0.29 sec
2023-03-31 21:48:35,747 			Loss:    4.715e-04    			Backward time: 	 0.10 sec 
2023-03-31 21:48:35,905 			Learning rate: weights:   1.000e-04    
2023-03-31 21:48:35,905 			Last test performance: 98.86%
2023-03-31 21:48:35,905 ----------------
2023-03-31 21:48:36,290   50  =>  28   		Training 486 pattern with 99.17% 	Forward time: 	 0.26 sec
2023-03-31 21:48:36,290 			Loss:    8.164e-04    			Backward time: 	 0.10 sec 
2023-03-31 21:48:36,463 			Learning rate: weights:   1.000e-04    
2023-03-31 21:48:36,463 			Last test performance: 98.86%
2023-03-31 21:48:36,464 ----------------
2023-03-31 21:48:36,850   50  =>  29   		Training 486 pattern with 99.38% 	Forward time: 	 0.26 sec
2023-03-31 21:48:36,850 			Loss:    1.756e-03    			Backward time: 	 0.10 sec 
2023-03-31 21:48:36,968 			Learning rate: weights:   1.000e-04    
2023-03-31 21:48:36,969 			Last test performance: 98.86%
2023-03-31 21:48:36,969 ----------------
2023-03-31 21:48:37,352   50  =>  30   		Training 486 pattern with 99.17% 	Forward time: 	 0.26 sec
2023-03-31 21:48:37,353 			Loss:    8.306e-04    			Backward time: 	 0.10 sec 
2023-03-31 21:48:37,456 			Learning rate: weights:   1.000e-04    
2023-03-31 21:48:37,456 			Last test performance: 98.86%
2023-03-31 21:48:37,456 ----------------
2023-03-31 21:48:37,861   50  =>  31   		Training 486 pattern with 99.17% 	Forward time: 	 0.27 sec
2023-03-31 21:48:37,861 			Loss:    1.374e-03    			Backward time: 	 0.11 sec 
2023-03-31 21:48:37,967 			Learning rate: weights:   1.000e-04    
2023-03-31 21:48:37,967 			Last test performance: 98.86%
2023-03-31 21:48:37,967 ----------------
2023-03-31 21:48:38,395   50  =>  32   		Training 486 pattern with 99.17% 	Forward time: 	 0.28 sec
2023-03-31 21:48:38,395 			Loss:    1.254e-03    			Backward time: 	 0.12 sec 
2023-03-31 21:48:38,485 			Learning rate: weights:   1.000e-04    
2023-03-31 21:48:38,485 			Last test performance: 98.86%
2023-03-31 21:48:38,485 ----------------
2023-03-31 21:48:38,913   50  =>  33   		Training 486 pattern with 98.75% 	Forward time: 	 0.31 sec
2023-03-31 21:48:38,913 			Loss:    1.867e-03    			Backward time: 	 0.09 sec 
2023-03-31 21:48:39,026 			Learning rate: weights:   1.000e-04    
2023-03-31 21:48:39,026 			Last test performance: 98.86%
2023-03-31 21:48:39,026 ----------------
2023-03-31 21:48:39,445   50  =>  34   		Training 486 pattern with 100.00% 	Forward time: 	 0.30 sec
2023-03-31 21:48:39,445 			Loss:    3.948e-04    			Backward time: 	 0.10 sec 
2023-03-31 21:48:39,543 			Learning rate: weights:   1.000e-04    
2023-03-31 21:48:39,543 			Last test performance: 98.86%
2023-03-31 21:48:39,543 ----------------
2023-03-31 21:48:39,931   50  =>  35   		Training 486 pattern with 98.96% 	Forward time: 	 0.26 sec
2023-03-31 21:48:39,931 			Loss:    2.306e-03    			Backward time: 	 0.10 sec 
2023-03-31 21:48:40,129 			Learning rate: weights:   1.000e-04    
2023-03-31 21:48:40,129 			Last test performance: 98.86%
2023-03-31 21:48:40,129 ----------------
2023-03-31 21:48:40,494   50  =>  36   		Training 486 pattern with 98.33% 	Forward time: 	 0.25 sec
2023-03-31 21:48:40,494 			Loss:    1.406e-03    			Backward time: 	 0.09 sec 
2023-03-31 21:48:40,602 			Learning rate: weights:   1.000e-04    
2023-03-31 21:48:40,602 			Last test performance: 98.86%
2023-03-31 21:48:40,602 ----------------
2023-03-31 21:48:41,017   50  =>  37   		Training 486 pattern with 99.38% 	Forward time: 	 0.27 sec
2023-03-31 21:48:41,017 			Loss:    9.382e-04    			Backward time: 	 0.12 sec 
2023-03-31 21:48:41,170 			Learning rate: weights:   1.000e-04    
2023-03-31 21:48:41,170 			Last test performance: 98.86%
2023-03-31 21:48:41,170 ----------------
2023-03-31 21:48:41,571   50  =>  38   		Training 486 pattern with 99.79% 	Forward time: 	 0.29 sec
2023-03-31 21:48:41,571 			Loss:    4.914e-04    			Backward time: 	 0.09 sec 
2023-03-31 21:48:41,672 			Learning rate: weights:   1.000e-04    
2023-03-31 21:48:41,672 			Last test performance: 98.86%
2023-03-31 21:48:41,672 ----------------
2023-03-31 21:48:42,112   50  =>  39   		Training 486 pattern with 98.75% 	Forward time: 	 0.31 sec
2023-03-31 21:48:42,112 			Loss:    1.508e-03    			Backward time: 	 0.11 sec 
2023-03-31 21:48:42,267 			Learning rate: weights:   1.000e-04    
2023-03-31 21:48:42,267 			Last test performance: 98.86%
2023-03-31 21:48:42,267 ----------------
2023-03-31 21:48:42,691   50  =>  40   		Training 486 pattern with 98.54% 	Forward time: 	 0.30 sec
2023-03-31 21:48:42,691 			Loss:    1.157e-03    			Backward time: 	 0.10 sec 
2023-03-31 21:48:42,788 			Learning rate: weights:   1.000e-04    
2023-03-31 21:48:42,788 			Last test performance: 98.86%
2023-03-31 21:48:42,788 ----------------
2023-03-31 21:48:43,182   50  =>  41   		Training 486 pattern with 98.96% 	Forward time: 	 0.26 sec
2023-03-31 21:48:43,183 			Loss:    1.001e-03    			Backward time: 	 0.11 sec 
2023-03-31 21:48:43,283 			Learning rate: weights:   1.000e-04    
2023-03-31 21:48:43,284 			Last test performance: 98.86%
2023-03-31 21:48:43,284 ----------------
2023-03-31 21:48:43,731   50  =>  42   		Training 486 pattern with 99.17% 	Forward time: 	 0.26 sec
2023-03-31 21:48:43,731 			Loss:    1.182e-03    			Backward time: 	 0.16 sec 
2023-03-31 21:48:43,831 			Learning rate: weights:   1.000e-04    
2023-03-31 21:48:43,831 			Last test performance: 98.86%
2023-03-31 21:48:43,831 ----------------
2023-03-31 21:48:44,247   50  =>  43   		Training 486 pattern with 99.17% 	Forward time: 	 0.28 sec
2023-03-31 21:48:44,248 			Loss:    1.378e-03    			Backward time: 	 0.11 sec 
2023-03-31 21:48:44,374 			Learning rate: weights:   1.000e-04    
2023-03-31 21:48:44,374 			Last test performance: 98.86%
2023-03-31 21:48:44,374 ----------------
2023-03-31 21:48:44,760   50  =>  44   		Training 486 pattern with 99.17% 	Forward time: 	 0.26 sec
2023-03-31 21:48:44,760 			Loss:    1.049e-03    			Backward time: 	 0.10 sec 
2023-03-31 21:48:44,877 			Learning rate: weights:   1.000e-04    
2023-03-31 21:48:44,877 			Last test performance: 98.86%
2023-03-31 21:48:44,877 ----------------
2023-03-31 21:48:45,281   50  =>  45   		Training 486 pattern with 99.58% 	Forward time: 	 0.27 sec
2023-03-31 21:48:45,281 			Loss:    9.409e-04    			Backward time: 	 0.11 sec 
2023-03-31 21:48:45,447 			Learning rate: weights:   1.000e-04    
2023-03-31 21:48:45,448 			Last test performance: 98.86%
2023-03-31 21:48:45,448 ----------------
2023-03-31 21:48:45,885   50  =>  46   		Training 486 pattern with 99.17% 	Forward time: 	 0.31 sec
2023-03-31 21:48:45,885 			Loss:    1.409e-03    			Backward time: 	 0.10 sec 
2023-03-31 21:48:45,957 			Learning rate: weights:   1.000e-04    
2023-03-31 21:48:45,957 			Last test performance: 98.86%
2023-03-31 21:48:45,957 ----------------
2023-03-31 21:48:46,403   50  =>  47   		Training 486 pattern with 100.00% 	Forward time: 	 0.24 sec
2023-03-31 21:48:46,403 			Loss:    4.512e-04    			Backward time: 	 0.18 sec 
2023-03-31 21:48:46,503 			Learning rate: weights:   1.000e-04    
2023-03-31 21:48:46,504 			Last test performance: 98.86%
2023-03-31 21:48:46,504 ----------------
2023-03-31 21:48:46,917   50  =>  48   		Training 486 pattern with 98.96% 	Forward time: 	 0.28 sec
2023-03-31 21:48:46,917 			Loss:    1.157e-03    			Backward time: 	 0.11 sec 
2023-03-31 21:48:47,055 			Learning rate: weights:   1.000e-04    
2023-03-31 21:48:47,055 			Last test performance: 98.86%
2023-03-31 21:48:47,055 ----------------
2023-03-31 21:48:47,462   50  =>  49   		Training 486 pattern with 99.17% 	Forward time: 	 0.27 sec
2023-03-31 21:48:47,463 			Loss:    6.071e-04    			Backward time: 	 0.10 sec 
2023-03-31 21:48:47,592 			Learning rate: weights:   1.000e-04    
2023-03-31 21:48:47,592 			Last test performance: 98.86%
2023-03-31 21:48:47,592 ----------------
2023-03-31 21:48:48,019   50  =>  50   		Training 486 pattern with 100.00% 	Forward time: 	 0.30 sec
2023-03-31 21:48:48,019 			Loss:    2.947e-04    			Backward time: 	 0.10 sec 
2023-03-31 21:48:48,166 			Learning rate: weights:   1.000e-04    
2023-03-31 21:48:48,166 			Last test performance: 98.86%
2023-03-31 21:48:48,166 ----------------
2023-03-31 21:48:48,551   50  =>  51   		Training 486 pattern with 99.38% 	Forward time: 	 0.26 sec
2023-03-31 21:48:48,551 			Loss:    8.189e-04    			Backward time: 	 0.10 sec 
2023-03-31 21:48:48,677 			Learning rate: weights:   1.000e-04    
2023-03-31 21:48:48,677 			Last test performance: 98.86%
2023-03-31 21:48:48,678 ----------------
2023-03-31 21:48:49,072   50  =>  52   		Training 486 pattern with 98.96% 	Forward time: 	 0.27 sec
2023-03-31 21:48:49,072 			Loss:    1.501e-03    			Backward time: 	 0.10 sec 
2023-03-31 21:48:49,274 			Learning rate: weights:   1.000e-04    
2023-03-31 21:48:49,274 			Last test performance: 98.86%
2023-03-31 21:48:49,274 ----------------
2023-03-31 21:48:49,677   50  =>  53   		Training 486 pattern with 99.38% 	Forward time: 	 0.27 sec
2023-03-31 21:48:49,677 			Loss:    6.371e-04    			Backward time: 	 0.11 sec 
2023-03-31 21:48:49,783 			Learning rate: weights:   1.000e-04    
2023-03-31 21:48:49,783 			Last test performance: 98.86%
2023-03-31 21:48:49,783 ----------------
2023-03-31 21:48:50,179   50  =>  54   		Training 486 pattern with 98.96% 	Forward time: 	 0.27 sec
2023-03-31 21:48:50,179 			Loss:    1.372e-03    			Backward time: 	 0.10 sec 
2023-03-31 21:48:50,298 			Learning rate: weights:   1.000e-04    
2023-03-31 21:48:50,299 			Last test performance: 98.86%
2023-03-31 21:48:50,299 ----------------
2023-03-31 21:48:50,683   50  =>  55   		Training 486 pattern with 99.17% 	Forward time: 	 0.26 sec
2023-03-31 21:48:50,683 			Loss:    8.581e-04    			Backward time: 	 0.10 sec 
2023-03-31 21:48:50,827 			Learning rate: weights:   1.000e-04    
2023-03-31 21:48:50,828 			Last test performance: 98.86%
2023-03-31 21:48:50,829 ----------------
2023-03-31 21:48:51,209   50  =>  56   		Training 486 pattern with 99.38% 	Forward time: 	 0.25 sec
2023-03-31 21:48:51,209 			Loss:    1.215e-03    			Backward time: 	 0.10 sec 
2023-03-31 21:48:51,346 			Learning rate: weights:   1.000e-04    
2023-03-31 21:48:51,347 			Last test performance: 98.86%
2023-03-31 21:48:51,347 ----------------
2023-03-31 21:48:51,747   50  =>  57   		Training 486 pattern with 97.92% 	Forward time: 	 0.27 sec
2023-03-31 21:48:51,747 			Loss:    2.027e-03    			Backward time: 	 0.11 sec 
2023-03-31 21:48:51,854 			Learning rate: weights:   1.000e-04    
2023-03-31 21:48:51,854 			Last test performance: 98.86%
2023-03-31 21:48:51,854 ----------------
2023-03-31 21:48:52,248   50  =>  58   		Training 486 pattern with 98.54% 	Forward time: 	 0.26 sec
2023-03-31 21:48:52,248 			Loss:    1.324e-03    			Backward time: 	 0.10 sec 
2023-03-31 21:48:52,347 			Learning rate: weights:   1.000e-04    
2023-03-31 21:48:52,347 			Last test performance: 98.86%
2023-03-31 21:48:52,347 ----------------
2023-03-31 21:48:52,755   50  =>  59   		Training 486 pattern with 99.58% 	Forward time: 	 0.27 sec
2023-03-31 21:48:52,755 			Loss:    8.358e-04    			Backward time: 	 0.11 sec 
2023-03-31 21:48:52,860 			Learning rate: weights:   1.000e-04    
2023-03-31 21:48:52,860 			Last test performance: 98.86%
2023-03-31 21:48:52,861 ----------------
2023-03-31 21:48:53,257   50  =>  60   		Training 486 pattern with 99.17% 	Forward time: 	 0.27 sec
2023-03-31 21:48:53,257 			Loss:    7.739e-04    			Backward time: 	 0.11 sec 
2023-03-31 21:48:53,379 			Learning rate: weights:   1.000e-04    
2023-03-31 21:48:53,379 			Last test performance: 98.86%
2023-03-31 21:48:53,379 ----------------
2023-03-31 21:48:53,748   50  =>  61   		Training 486 pattern with 99.58% 	Forward time: 	 0.25 sec
2023-03-31 21:48:53,748 			Loss:    6.695e-04    			Backward time: 	 0.09 sec 
2023-03-31 21:48:53,886 			Learning rate: weights:   1.000e-04    
2023-03-31 21:48:53,887 			Last test performance: 98.86%
2023-03-31 21:48:53,887 ----------------
2023-03-31 21:48:54,259   50  =>  62   		Training 486 pattern with 99.38% 	Forward time: 	 0.26 sec
2023-03-31 21:48:54,259 			Loss:    1.158e-03    			Backward time: 	 0.09 sec 
2023-03-31 21:48:54,356 			Learning rate: weights:   1.000e-04    
2023-03-31 21:48:54,356 			Last test performance: 98.86%
2023-03-31 21:48:54,356 ----------------
2023-03-31 21:48:54,718   50  =>  63   		Training 486 pattern with 98.75% 	Forward time: 	 0.25 sec
2023-03-31 21:48:54,719 			Loss:    1.444e-03    			Backward time: 	 0.09 sec 
2023-03-31 21:48:54,822 			Learning rate: weights:   1.000e-04    
2023-03-31 21:48:54,822 			Last test performance: 98.86%
2023-03-31 21:48:54,822 ----------------
2023-03-31 21:48:55,197   50  =>  64   		Training 486 pattern with 99.79% 	Forward time: 	 0.25 sec
2023-03-31 21:48:55,197 			Loss:    6.714e-04    			Backward time: 	 0.10 sec 
2023-03-31 21:48:55,348 			Learning rate: weights:   1.000e-04    
2023-03-31 21:48:55,348 			Last test performance: 98.86%
2023-03-31 21:48:55,348 ----------------
2023-03-31 21:48:55,725   50  =>  65   		Training 486 pattern with 99.17% 	Forward time: 	 0.25 sec
2023-03-31 21:48:55,725 			Loss:    1.316e-03    			Backward time: 	 0.10 sec 
2023-03-31 21:48:55,816 			Learning rate: weights:   1.000e-04    
2023-03-31 21:48:55,816 			Last test performance: 98.86%
2023-03-31 21:48:55,816 ----------------
2023-03-31 21:48:56,225   50  =>  66   		Training 486 pattern with 98.96% 	Forward time: 	 0.26 sec
2023-03-31 21:48:56,225 			Loss:    1.063e-03    			Backward time: 	 0.12 sec 
2023-03-31 21:48:56,416 			Learning rate: weights:   1.000e-04    
2023-03-31 21:48:56,417 			Last test performance: 98.86%
2023-03-31 21:48:56,417 ----------------
2023-03-31 21:48:56,774   50  =>  67   		Training 486 pattern with 98.33% 	Forward time: 	 0.23 sec
2023-03-31 21:48:56,774 			Loss:    1.372e-03    			Backward time: 	 0.10 sec 
2023-03-31 21:48:56,870 			Learning rate: weights:   1.000e-04    
2023-03-31 21:48:56,870 			Last test performance: 98.86%
2023-03-31 21:48:56,871 ----------------
2023-03-31 21:48:57,236   50  =>  68   		Training 486 pattern with 99.17% 	Forward time: 	 0.25 sec
2023-03-31 21:48:57,236 			Loss:    1.015e-03    			Backward time: 	 0.09 sec 
2023-03-31 21:48:57,333 			Learning rate: weights:   1.000e-04    
2023-03-31 21:48:57,333 			Last test performance: 98.86%
2023-03-31 21:48:57,333 ----------------
2023-03-31 21:48:57,709   50  =>  69   		Training 486 pattern with 98.96% 	Forward time: 	 0.25 sec
2023-03-31 21:48:57,710 			Loss:    1.114e-03    			Backward time: 	 0.10 sec 
2023-03-31 21:48:57,853 			Learning rate: weights:   1.000e-04    
2023-03-31 21:48:57,854 			Last test performance: 98.86%
2023-03-31 21:48:57,854 ----------------
2023-03-31 21:48:58,208   50  =>  70   		Training 486 pattern with 99.17% 	Forward time: 	 0.25 sec
2023-03-31 21:48:58,208 			Loss:    1.022e-03    			Backward time: 	 0.09 sec 
2023-03-31 21:48:58,354 			Learning rate: weights:   1.000e-04    
2023-03-31 21:48:58,354 			Last test performance: 98.86%
2023-03-31 21:48:58,354 ----------------
2023-03-31 21:48:58,725   50  =>  71   		Training 486 pattern with 99.17% 	Forward time: 	 0.25 sec
2023-03-31 21:48:58,726 			Loss:    8.505e-04    			Backward time: 	 0.10 sec 
2023-03-31 21:48:58,831 			Learning rate: weights:   1.000e-04    
2023-03-31 21:48:58,831 			Last test performance: 98.86%
2023-03-31 21:48:58,831 ----------------
2023-03-31 21:48:59,190   50  =>  72   		Training 486 pattern with 98.96% 	Forward time: 	 0.25 sec
2023-03-31 21:48:59,190 			Loss:    1.347e-03    			Backward time: 	 0.09 sec 
2023-03-31 21:48:59,316 			Learning rate: weights:   1.000e-04    
2023-03-31 21:48:59,317 			Last test performance: 98.86%
2023-03-31 21:48:59,317 ----------------
2023-03-31 21:48:59,679   50  =>  73   		Training 486 pattern with 98.75% 	Forward time: 	 0.24 sec
2023-03-31 21:48:59,679 			Loss:    7.876e-04    			Backward time: 	 0.10 sec 
2023-03-31 21:48:59,833 			Learning rate: weights:   1.000e-04    
2023-03-31 21:48:59,833 			Last test performance: 98.86%
2023-03-31 21:48:59,833 ----------------
2023-03-31 21:49:00,194   50  =>  74   		Training 486 pattern with 98.96% 	Forward time: 	 0.25 sec
2023-03-31 21:49:00,195 			Loss:    9.783e-04    			Backward time: 	 0.09 sec 
2023-03-31 21:49:00,308 			Learning rate: weights:   1.000e-04    
2023-03-31 21:49:00,308 			Last test performance: 98.86%
2023-03-31 21:49:00,308 ----------------
2023-03-31 21:49:00,667   50  =>  75   		Training 486 pattern with 99.79% 	Forward time: 	 0.25 sec
2023-03-31 21:49:00,668 			Loss:    6.542e-04    			Backward time: 	 0.09 sec 
2023-03-31 21:49:00,760 			Learning rate: weights:   1.000e-04    
2023-03-31 21:49:00,760 			Last test performance: 98.86%
2023-03-31 21:49:00,761 ----------------
2023-03-31 21:49:01,113   50  =>  76   		Training 486 pattern with 99.38% 	Forward time: 	 0.25 sec
2023-03-31 21:49:01,114 			Loss:    6.557e-04    			Backward time: 	 0.09 sec 
2023-03-31 21:49:01,203 			Learning rate: weights:   1.000e-04    
2023-03-31 21:49:01,203 			Last test performance: 98.86%
2023-03-31 21:49:01,203 ----------------
2023-03-31 21:49:01,630   50  =>  77   		Training 486 pattern with 98.75% 	Forward time: 	 0.24 sec
2023-03-31 21:49:01,630 			Loss:    1.357e-03    			Backward time: 	 0.17 sec 
2023-03-31 21:49:01,818 			Learning rate: weights:   1.000e-04    
2023-03-31 21:49:01,819 			Last test performance: 98.86%
2023-03-31 21:49:01,819 ----------------
2023-03-31 21:49:02,275   50  =>  78   		Training 486 pattern with 99.58% 	Forward time: 	 0.30 sec
2023-03-31 21:49:02,275 			Loss:    1.006e-03    			Backward time: 	 0.13 sec 
2023-03-31 21:49:02,339 			Learning rate: weights:   1.000e-04    
2023-03-31 21:49:02,339 			Last test performance: 98.86%
2023-03-31 21:49:02,339 ----------------
2023-03-31 21:49:02,833   50  =>  79   		Training 486 pattern with 98.96% 	Forward time: 	 0.36 sec
2023-03-31 21:49:02,834 			Loss:    1.731e-03    			Backward time: 	 0.11 sec 
2023-03-31 21:49:02,943 			Learning rate: weights:   1.000e-04    
2023-03-31 21:49:02,944 			Last test performance: 98.86%
2023-03-31 21:49:02,944 ----------------
2023-03-31 21:49:03,388   50  =>  80   		Training 486 pattern with 99.38% 	Forward time: 	 0.33 sec
2023-03-31 21:49:03,388 			Loss:    9.772e-04    			Backward time: 	 0.09 sec 
2023-03-31 21:49:03,480 			Learning rate: weights:   1.000e-04    
2023-03-31 21:49:03,481 			Last test performance: 98.86%
2023-03-31 21:49:03,481 ----------------
2023-03-31 21:49:03,887   50  =>  81   		Training 486 pattern with 98.96% 	Forward time: 	 0.29 sec
2023-03-31 21:49:03,887 			Loss:    1.092e-03    			Backward time: 	 0.09 sec 
2023-03-31 21:49:04,016 			Learning rate: weights:   1.000e-04    
2023-03-31 21:49:04,016 			Last test performance: 98.86%
2023-03-31 21:49:04,016 ----------------
2023-03-31 21:49:04,405   50  =>  82   		Training 486 pattern with 98.96% 	Forward time: 	 0.26 sec
2023-03-31 21:49:04,405 			Loss:    9.996e-04    			Backward time: 	 0.10 sec 
2023-03-31 21:49:04,562 			Learning rate: weights:   1.000e-04    
2023-03-31 21:49:04,562 			Last test performance: 98.86%
2023-03-31 21:49:04,562 ----------------
2023-03-31 21:49:04,983   50  =>  83   		Training 486 pattern with 98.96% 	Forward time: 	 0.30 sec
2023-03-31 21:49:04,983 			Loss:    1.365e-03    			Backward time: 	 0.09 sec 
2023-03-31 21:49:05,095 			Learning rate: weights:   1.000e-04    
2023-03-31 21:49:05,095 			Last test performance: 98.86%
2023-03-31 21:49:05,095 ----------------
2023-03-31 21:49:05,518   50  =>  84   		Training 486 pattern with 99.17% 	Forward time: 	 0.26 sec
2023-03-31 21:49:05,519 			Loss:    7.229e-04    			Backward time: 	 0.15 sec 
2023-03-31 21:49:05,724 			Learning rate: weights:   1.000e-04    
2023-03-31 21:49:05,724 			Last test performance: 98.86%
2023-03-31 21:49:05,724 ----------------
2023-03-31 21:49:06,099   50  =>  85   		Training 486 pattern with 99.38% 	Forward time: 	 0.23 sec
2023-03-31 21:49:06,099 			Loss:    7.578e-04    			Backward time: 	 0.12 sec 
2023-03-31 21:49:06,198 			Learning rate: weights:   1.000e-04    
2023-03-31 21:49:06,198 			Last test performance: 98.86%
2023-03-31 21:49:06,198 ----------------
2023-03-31 21:49:06,629   50  =>  86   		Training 486 pattern with 98.54% 	Forward time: 	 0.32 sec
2023-03-31 21:49:06,630 			Loss:    2.449e-03    			Backward time: 	 0.09 sec 
2023-03-31 21:49:06,788 			Learning rate: weights:   1.000e-04    
2023-03-31 21:49:06,789 			Last test performance: 98.86%
2023-03-31 21:49:06,789 ----------------
2023-03-31 21:49:07,133   50  =>  87   		Training 486 pattern with 98.96% 	Forward time: 	 0.23 sec
2023-03-31 21:49:07,134 			Loss:    1.077e-03    			Backward time: 	 0.09 sec 
2023-03-31 21:49:07,264 			Learning rate: weights:   1.000e-04    
2023-03-31 21:49:07,264 			Last test performance: 98.86%
2023-03-31 21:49:07,264 ----------------
2023-03-31 21:49:07,639   50  =>  88   		Training 486 pattern with 99.38% 	Forward time: 	 0.24 sec
2023-03-31 21:49:07,640 			Loss:    1.216e-03    			Backward time: 	 0.11 sec 
2023-03-31 21:49:07,728 			Learning rate: weights:   1.000e-04    
2023-03-31 21:49:07,728 			Last test performance: 98.86%
2023-03-31 21:49:07,728 ----------------
2023-03-31 21:49:08,161   50  =>  89   		Training 486 pattern with 99.17% 	Forward time: 	 0.27 sec
2023-03-31 21:49:08,162 			Loss:    6.889e-04    			Backward time: 	 0.14 sec 
2023-03-31 21:49:08,290 			Learning rate: weights:   1.000e-04    
2023-03-31 21:49:08,290 			Last test performance: 98.86%
2023-03-31 21:49:08,290 ----------------
2023-03-31 21:49:08,721   50  =>  90   		Training 486 pattern with 99.58% 	Forward time: 	 0.29 sec
2023-03-31 21:49:08,721 			Loss:    9.043e-04    			Backward time: 	 0.09 sec 
2023-03-31 21:49:08,874 			Learning rate: weights:   1.000e-04    
2023-03-31 21:49:08,874 			Last test performance: 98.86%
2023-03-31 21:49:08,874 ----------------
2023-03-31 21:49:09,279   50  =>  91   		Training 486 pattern with 99.17% 	Forward time: 	 0.29 sec
2023-03-31 21:49:09,279 			Loss:    1.891e-03    			Backward time: 	 0.09 sec 
2023-03-31 21:49:09,479 			Learning rate: weights:   1.000e-04    
2023-03-31 21:49:09,479 			Last test performance: 98.86%
2023-03-31 21:49:09,480 ----------------
2023-03-31 21:49:10,027   50  =>  92   		Training 486 pattern with 99.38% 	Forward time: 	 0.36 sec
2023-03-31 21:49:10,028 			Loss:    6.075e-04    			Backward time: 	 0.16 sec 
2023-03-31 21:49:10,171 			Learning rate: weights:   1.000e-04    
2023-03-31 21:49:10,172 			Last test performance: 98.86%
2023-03-31 21:49:10,172 ----------------
2023-03-31 21:49:10,612   50  =>  93   		Training 486 pattern with 99.17% 	Forward time: 	 0.29 sec
2023-03-31 21:49:10,612 			Loss:    7.901e-04    			Backward time: 	 0.12 sec 
2023-03-31 21:49:10,705 			Learning rate: weights:   1.000e-04    
2023-03-31 21:49:10,705 			Last test performance: 98.86%
2023-03-31 21:49:10,705 ----------------
2023-03-31 21:49:11,123   50  =>  94   		Training 486 pattern with 99.17% 	Forward time: 	 0.30 sec
2023-03-31 21:49:11,124 			Loss:    7.956e-04    			Backward time: 	 0.09 sec 
2023-03-31 21:49:11,267 			Learning rate: weights:   1.000e-04    
2023-03-31 21:49:11,268 			Last test performance: 98.86%
2023-03-31 21:49:11,268 ----------------
2023-03-31 21:49:11,732   50  =>  95   		Training 486 pattern with 99.38% 	Forward time: 	 0.31 sec
2023-03-31 21:49:11,732 			Loss:    6.436e-04    			Backward time: 	 0.13 sec 
2023-03-31 21:49:11,927 			Learning rate: weights:   1.000e-04    
2023-03-31 21:49:11,927 			Last test performance: 98.86%
2023-03-31 21:49:11,928 ----------------
2023-03-31 21:49:12,308   50  =>  96   		Training 486 pattern with 99.38% 	Forward time: 	 0.25 sec
2023-03-31 21:49:12,309 			Loss:    6.246e-04    			Backward time: 	 0.10 sec 
2023-03-31 21:49:12,404 			Learning rate: weights:   1.000e-04    
2023-03-31 21:49:12,404 			Last test performance: 98.86%
2023-03-31 21:49:12,404 ----------------
2023-03-31 21:49:12,834   50  =>  97   		Training 486 pattern with 99.17% 	Forward time: 	 0.30 sec
2023-03-31 21:49:12,834 			Loss:    1.575e-03    			Backward time: 	 0.10 sec 
2023-03-31 21:49:12,991 			Learning rate: weights:   1.000e-04    
2023-03-31 21:49:12,991 			Last test performance: 98.86%
2023-03-31 21:49:12,991 ----------------
2023-03-31 21:49:13,386   50  =>  98   		Training 486 pattern with 99.79% 	Forward time: 	 0.27 sec
2023-03-31 21:49:13,386 			Loss:    4.812e-04    			Backward time: 	 0.10 sec 
2023-03-31 21:49:13,494 			Learning rate: weights:   1.000e-04    
2023-03-31 21:49:13,495 			Last test performance: 98.86%
2023-03-31 21:49:13,495 ----------------
2023-03-31 21:49:13,884   50  =>  99   		Training 486 pattern with 99.38% 	Forward time: 	 0.26 sec
2023-03-31 21:49:13,885 			Loss:    8.800e-04    			Backward time: 	 0.10 sec 
2023-03-31 21:49:14,044 			Learning rate: weights:   1.000e-04    
2023-03-31 21:49:14,044 			Last test performance: 98.86%
2023-03-31 21:49:14,045 ----------------
2023-03-31 21:49:14,438   50  => 100   		Training 486 pattern with 99.38% 	Forward time: 	 0.27 sec
2023-03-31 21:49:14,438 			Loss:    1.391e-03    			Backward time: 	 0.10 sec 
2023-03-31 21:49:14,556 			Learning rate: weights:   1.000e-04    
2023-03-31 21:49:14,557 			Last test performance: 98.86%
2023-03-31 21:49:14,557 ----------------
2023-03-31 21:49:14,949   50  => 101   		Training 486 pattern with 98.96% 	Forward time: 	 0.26 sec
2023-03-31 21:49:14,949 			Loss:    1.406e-03    			Backward time: 	 0.10 sec 
2023-03-31 21:49:15,189 			Learning rate: weights:   1.000e-04    
2023-03-31 21:49:15,190 			Last test performance: 98.86%
2023-03-31 21:49:15,190 ----------------
2023-03-31 21:49:15,582   50  => 102   		Training 486 pattern with 99.38% 	Forward time: 	 0.27 sec
2023-03-31 21:49:15,582 			Loss:    1.073e-03    			Backward time: 	 0.10 sec 
2023-03-31 21:49:15,705 			Learning rate: weights:   1.000e-04    
2023-03-31 21:49:15,705 			Last test performance: 98.86%
2023-03-31 21:49:15,705 ----------------
2023-03-31 21:49:16,112   50  => 103   		Training 486 pattern with 99.17% 	Forward time: 	 0.27 sec
2023-03-31 21:49:16,113 			Loss:    1.012e-03    			Backward time: 	 0.11 sec 
2023-03-31 21:49:16,218 			Learning rate: weights:   1.000e-04    
2023-03-31 21:49:16,219 			Last test performance: 98.86%
2023-03-31 21:49:16,219 ----------------
2023-03-31 21:49:16,633   50  => 104   		Training 486 pattern with 98.75% 	Forward time: 	 0.28 sec
2023-03-31 21:49:16,633 			Loss:    1.088e-03    			Backward time: 	 0.11 sec 
2023-03-31 21:49:16,735 			Learning rate: weights:   1.000e-04    
2023-03-31 21:49:16,736 			Last test performance: 98.86%
2023-03-31 21:49:16,736 ----------------
2023-03-31 21:49:17,129   50  => 105   		Training 486 pattern with 98.96% 	Forward time: 	 0.26 sec
2023-03-31 21:49:17,130 			Loss:    1.115e-03    			Backward time: 	 0.10 sec 
2023-03-31 21:49:17,265 			Learning rate: weights:   1.000e-04    
2023-03-31 21:49:17,265 			Last test performance: 98.86%
2023-03-31 21:49:17,266 ----------------
2023-03-31 21:49:17,688   50  => 106   		Training 486 pattern with 98.75% 	Forward time: 	 0.30 sec
2023-03-31 21:49:17,688 			Loss:    1.312e-03    			Backward time: 	 0.10 sec 
2023-03-31 21:49:17,796 			Learning rate: weights:   1.000e-04    
2023-03-31 21:49:17,796 			Last test performance: 98.86%
2023-03-31 21:49:17,796 ----------------
2023-03-31 21:49:18,178   50  => 107   		Training 486 pattern with 99.79% 	Forward time: 	 0.27 sec
2023-03-31 21:49:18,179 			Loss:    5.230e-04    			Backward time: 	 0.09 sec 
2023-03-31 21:49:18,285 			Learning rate: weights:   1.000e-04    
2023-03-31 21:49:18,286 			Last test performance: 98.86%
2023-03-31 21:49:18,286 ----------------
2023-03-31 21:49:18,814   50  => 108   		Training 486 pattern with 98.33% 	Forward time: 	 0.40 sec
2023-03-31 21:49:18,814 			Loss:    1.783e-03    			Backward time: 	 0.10 sec 
2023-03-31 21:49:19,015 			Learning rate: weights:   1.000e-04    
2023-03-31 21:49:19,015 			Last test performance: 98.86%
2023-03-31 21:49:19,015 ----------------
2023-03-31 21:49:19,442   50  => 109   		Training 486 pattern with 98.12% 	Forward time: 	 0.30 sec
2023-03-31 21:49:19,443 			Loss:    1.827e-03    			Backward time: 	 0.10 sec 
2023-03-31 21:49:19,566 			Learning rate: weights:   1.000e-04    
2023-03-31 21:49:19,566 			Last test performance: 98.86%
2023-03-31 21:49:19,567 ----------------
2023-03-31 21:49:20,000   50  => 110   		Training 486 pattern with 99.58% 	Forward time: 	 0.27 sec
2023-03-31 21:49:20,000 			Loss:    6.715e-04    			Backward time: 	 0.14 sec 
2023-03-31 21:49:20,093 			Learning rate: weights:   1.000e-04    
2023-03-31 21:49:20,094 			Last test performance: 98.86%
2023-03-31 21:49:20,094 ----------------
2023-03-31 21:49:20,567   50  => 111   		Training 486 pattern with 98.96% 	Forward time: 	 0.31 sec
2023-03-31 21:49:20,567 			Loss:    1.296e-03    			Backward time: 	 0.14 sec 
2023-03-31 21:49:20,775 			Learning rate: weights:   1.000e-04    
2023-03-31 21:49:20,775 			Last test performance: 98.86%
2023-03-31 21:49:20,775 ----------------
2023-03-31 21:49:21,222   50  => 112   		Training 486 pattern with 99.17% 	Forward time: 	 0.29 sec
2023-03-31 21:49:21,222 			Loss:    1.102e-03    			Backward time: 	 0.13 sec 
2023-03-31 21:49:21,379 			Learning rate: weights:   1.000e-04    
2023-03-31 21:49:21,380 			Last test performance: 98.86%
2023-03-31 21:49:21,380 ----------------
2023-03-31 21:49:21,863   50  => 113   		Training 486 pattern with 99.17% 	Forward time: 	 0.36 sec
2023-03-31 21:49:21,863 			Loss:    1.376e-03    			Backward time: 	 0.10 sec 
2023-03-31 21:49:21,968 			Learning rate: weights:   1.000e-04    
2023-03-31 21:49:21,968 			Last test performance: 98.86%
2023-03-31 21:49:21,968 ----------------
2023-03-31 21:49:22,403   50  => 114   		Training 486 pattern with 98.54% 	Forward time: 	 0.32 sec
2023-03-31 21:49:22,403 			Loss:    1.269e-03    			Backward time: 	 0.09 sec 
2023-03-31 21:49:22,518 			Learning rate: weights:   1.000e-04    
2023-03-31 21:49:22,518 			Last test performance: 98.86%
2023-03-31 21:49:22,518 ----------------
2023-03-31 21:49:23,011   50  => 115   		Training 486 pattern with 98.75% 	Forward time: 	 0.34 sec
2023-03-31 21:49:23,012 			Loss:    1.781e-03    			Backward time: 	 0.13 sec 
2023-03-31 21:49:23,128 			Learning rate: weights:   1.000e-04    
2023-03-31 21:49:23,128 			Last test performance: 98.86%
2023-03-31 21:49:23,128 ----------------
2023-03-31 21:49:23,611   50  => 116   		Training 486 pattern with 98.96% 	Forward time: 	 0.30 sec
2023-03-31 21:49:23,611 			Loss:    9.553e-04    			Backward time: 	 0.16 sec 
2023-03-31 21:49:23,732 			Learning rate: weights:   1.000e-04    
2023-03-31 21:49:23,732 			Last test performance: 98.86%
2023-03-31 21:49:23,732 ----------------
2023-03-31 21:49:24,177   50  => 117   		Training 486 pattern with 99.58% 	Forward time: 	 0.30 sec
2023-03-31 21:49:24,177 			Loss:    9.199e-04    			Backward time: 	 0.12 sec 
2023-03-31 21:49:24,465 			Learning rate: weights:   1.000e-04    
2023-03-31 21:49:24,465 			Last test performance: 98.86%
2023-03-31 21:49:24,466 ----------------
2023-03-31 21:49:24,915   50  => 118   		Training 486 pattern with 98.96% 	Forward time: 	 0.33 sec
2023-03-31 21:49:24,915 			Loss:    7.766e-04    			Backward time: 	 0.09 sec 
2023-03-31 21:49:25,050 			Learning rate: weights:   1.000e-04    
2023-03-31 21:49:25,050 			Last test performance: 98.86%
2023-03-31 21:49:25,050 ----------------
2023-03-31 21:49:25,462   50  => 119   		Training 486 pattern with 98.75% 	Forward time: 	 0.28 sec
2023-03-31 21:49:25,462 			Loss:    1.071e-03    			Backward time: 	 0.10 sec 
2023-03-31 21:49:25,574 			Learning rate: weights:   1.000e-04    
2023-03-31 21:49:25,575 			Last test performance: 98.86%
2023-03-31 21:49:25,575 ----------------
2023-03-31 21:49:25,986   50  => 120   		Training 486 pattern with 98.96% 	Forward time: 	 0.26 sec
2023-03-31 21:49:25,987 			Loss:    1.016e-03    			Backward time: 	 0.13 sec 
2023-03-31 21:49:26,253 			Learning rate: weights:   1.000e-04    
2023-03-31 21:49:26,253 			Last test performance: 98.86%
2023-03-31 21:49:26,254 ----------------
2023-03-31 21:49:26,680   50  => 121   		Training 486 pattern with 99.58% 	Forward time: 	 0.28 sec
2023-03-31 21:49:26,680 			Loss:    5.860e-04    			Backward time: 	 0.12 sec 
2023-03-31 21:49:26,803 			Learning rate: weights:   1.000e-04    
2023-03-31 21:49:26,803 			Last test performance: 98.86%
2023-03-31 21:49:26,803 ----------------
2023-03-31 21:49:27,205   50  => 122   		Training 486 pattern with 99.38% 	Forward time: 	 0.27 sec
2023-03-31 21:49:27,205 			Loss:    1.158e-03    			Backward time: 	 0.11 sec 
2023-03-31 21:49:27,457 			Learning rate: weights:   1.000e-04    
2023-03-31 21:49:27,457 			Last test performance: 98.86%
2023-03-31 21:49:27,457 ----------------
2023-03-31 21:49:27,827   50  => 123   		Training 486 pattern with 99.38% 	Forward time: 	 0.25 sec
2023-03-31 21:49:27,827 			Loss:    8.670e-04    			Backward time: 	 0.09 sec 
2023-03-31 21:49:27,901 			Learning rate: weights:   1.000e-04    
2023-03-31 21:49:27,901 			Last test performance: 98.86%
2023-03-31 21:49:27,901 ----------------
2023-03-31 21:49:28,424   50  => 124   		Training 486 pattern with 99.79% 	Forward time: 	 0.38 sec
2023-03-31 21:49:28,425 			Loss:    1.371e-03    			Backward time: 	 0.12 sec 
2023-03-31 21:49:28,639 
2023-03-31 21:49:28,639 Testing:
2023-03-31 21:49:28,689 		24 of 10000 with 91.67% 	 Time used:  0.05 sec
2023-03-31 21:49:28,699 		48 of 10000 with 95.83% 	 Time used:  0.01 sec
2023-03-31 21:49:28,708 		72 of 10000 with 97.22% 	 Time used:  0.01 sec
2023-03-31 21:49:28,717 		96 of 10000 with 96.88% 	 Time used:  0.01 sec
2023-03-31 21:49:28,726 		120 of 10000 with 97.50% 	 Time used:  0.01 sec
2023-03-31 21:49:28,735 		144 of 10000 with 97.22% 	 Time used:  0.01 sec
2023-03-31 21:49:28,746 		168 of 10000 with 97.02% 	 Time used:  0.01 sec
2023-03-31 21:49:28,755 		192 of 10000 with 97.40% 	 Time used:  0.01 sec
2023-03-31 21:49:28,765 		216 of 10000 with 97.69% 	 Time used:  0.01 sec
2023-03-31 21:49:28,774 		240 of 10000 with 97.92% 	 Time used:  0.01 sec
2023-03-31 21:49:28,783 		264 of 10000 with 97.73% 	 Time used:  0.01 sec
2023-03-31 21:49:28,792 		288 of 10000 with 97.92% 	 Time used:  0.01 sec
2023-03-31 21:49:28,801 		312 of 10000 with 97.76% 	 Time used:  0.01 sec
2023-03-31 21:49:28,810 		336 of 10000 with 97.92% 	 Time used:  0.01 sec
2023-03-31 21:49:28,846 		360 of 10000 with 98.06% 	 Time used:  0.03 sec
2023-03-31 21:49:28,855 		384 of 10000 with 98.18% 	 Time used:  0.01 sec
2023-03-31 21:49:28,864 		408 of 10000 with 98.28% 	 Time used:  0.01 sec
2023-03-31 21:49:28,873 		432 of 10000 with 98.38% 	 Time used:  0.01 sec
2023-03-31 21:49:28,882 		456 of 10000 with 98.03% 	 Time used:  0.01 sec
2023-03-31 21:49:28,892 		480 of 10000 with 97.92% 	 Time used:  0.01 sec
2023-03-31 21:49:28,901 		504 of 10000 with 98.02% 	 Time used:  0.01 sec
2023-03-31 21:49:28,910 		528 of 10000 with 98.11% 	 Time used:  0.01 sec
2023-03-31 21:49:28,919 		552 of 10000 with 98.19% 	 Time used:  0.01 sec
2023-03-31 21:49:28,928 		576 of 10000 with 98.09% 	 Time used:  0.01 sec
2023-03-31 21:49:28,938 		600 of 10000 with 98.17% 	 Time used:  0.01 sec
2023-03-31 21:49:28,947 		624 of 10000 with 98.24% 	 Time used:  0.01 sec
2023-03-31 21:49:28,956 		648 of 10000 with 98.30% 	 Time used:  0.01 sec
2023-03-31 21:49:28,965 		672 of 10000 with 98.36% 	 Time used:  0.01 sec
2023-03-31 21:49:28,974 		696 of 10000 with 98.42% 	 Time used:  0.01 sec
2023-03-31 21:49:28,983 		720 of 10000 with 98.47% 	 Time used:  0.01 sec
2023-03-31 21:49:28,992 		744 of 10000 with 98.52% 	 Time used:  0.01 sec
2023-03-31 21:49:29,001 		768 of 10000 with 98.57% 	 Time used:  0.01 sec
2023-03-31 21:49:29,010 		792 of 10000 with 98.61% 	 Time used:  0.01 sec
2023-03-31 21:49:29,019 		816 of 10000 with 98.53% 	 Time used:  0.01 sec
2023-03-31 21:49:29,028 		840 of 10000 with 98.57% 	 Time used:  0.01 sec
2023-03-31 21:49:29,037 		864 of 10000 with 98.61% 	 Time used:  0.01 sec
2023-03-31 21:49:29,047 		888 of 10000 with 98.65% 	 Time used:  0.01 sec
2023-03-31 21:49:29,056 		912 of 10000 with 98.46% 	 Time used:  0.01 sec
2023-03-31 21:49:29,066 		936 of 10000 with 98.50% 	 Time used:  0.01 sec
2023-03-31 21:49:29,075 		960 of 10000 with 98.54% 	 Time used:  0.01 sec
2023-03-31 21:49:29,083 		984 of 10000 with 98.58% 	 Time used:  0.01 sec
2023-03-31 21:49:29,092 		1008 of 10000 with 98.51% 	 Time used:  0.01 sec
2023-03-31 21:49:29,101 		1032 of 10000 with 98.55% 	 Time used:  0.01 sec
2023-03-31 21:49:29,109 		1056 of 10000 with 98.58% 	 Time used:  0.01 sec
2023-03-31 21:49:29,118 		1080 of 10000 with 98.52% 	 Time used:  0.01 sec
2023-03-31 21:49:29,126 		1104 of 10000 with 98.55% 	 Time used:  0.01 sec
2023-03-31 21:49:29,134 		1128 of 10000 with 98.58% 	 Time used:  0.01 sec
2023-03-31 21:49:29,143 		1152 of 10000 with 98.61% 	 Time used:  0.01 sec
2023-03-31 21:49:29,152 		1176 of 10000 with 98.64% 	 Time used:  0.01 sec
2023-03-31 21:49:29,160 		1200 of 10000 with 98.67% 	 Time used:  0.01 sec
2023-03-31 21:49:29,168 		1224 of 10000 with 98.69% 	 Time used:  0.01 sec
2023-03-31 21:49:29,177 		1248 of 10000 with 98.72% 	 Time used:  0.01 sec
2023-03-31 21:49:29,185 		1272 of 10000 with 98.74% 	 Time used:  0.01 sec
2023-03-31 21:49:29,194 		1296 of 10000 with 98.69% 	 Time used:  0.01 sec
2023-03-31 21:49:29,202 		1320 of 10000 with 98.64% 	 Time used:  0.01 sec
2023-03-31 21:49:29,211 		1344 of 10000 with 98.66% 	 Time used:  0.01 sec
2023-03-31 21:49:29,219 		1368 of 10000 with 98.61% 	 Time used:  0.01 sec
2023-03-31 21:49:29,227 		1392 of 10000 with 98.64% 	 Time used:  0.01 sec
2023-03-31 21:49:29,236 		1416 of 10000 with 98.66% 	 Time used:  0.01 sec
2023-03-31 21:49:29,303 		1440 of 10000 with 98.68% 	 Time used:  0.07 sec
2023-03-31 21:49:29,311 		1464 of 10000 with 98.70% 	 Time used:  0.01 sec
2023-03-31 21:49:29,320 		1488 of 10000 with 98.66% 	 Time used:  0.01 sec
2023-03-31 21:49:29,328 		1512 of 10000 with 98.68% 	 Time used:  0.01 sec
2023-03-31 21:49:29,337 		1536 of 10000 with 98.70% 	 Time used:  0.01 sec
2023-03-31 21:49:29,345 		1560 of 10000 with 98.72% 	 Time used:  0.01 sec
2023-03-31 21:49:29,353 		1584 of 10000 with 98.67% 	 Time used:  0.01 sec
2023-03-31 21:49:29,362 		1608 of 10000 with 98.63% 	 Time used:  0.01 sec
2023-03-31 21:49:29,370 		1632 of 10000 with 98.59% 	 Time used:  0.01 sec
2023-03-31 21:49:29,379 		1656 of 10000 with 98.61% 	 Time used:  0.01 sec
2023-03-31 21:49:29,387 		1680 of 10000 with 98.63% 	 Time used:  0.01 sec
2023-03-31 21:49:29,396 		1704 of 10000 with 98.65% 	 Time used:  0.01 sec
2023-03-31 21:49:29,404 		1728 of 10000 with 98.55% 	 Time used:  0.01 sec
2023-03-31 21:49:29,413 		1752 of 10000 with 98.57% 	 Time used:  0.01 sec
2023-03-31 21:49:29,421 		1776 of 10000 with 98.59% 	 Time used:  0.01 sec
2023-03-31 21:49:29,429 		1800 of 10000 with 98.61% 	 Time used:  0.01 sec
2023-03-31 21:49:29,439 		1824 of 10000 with 98.52% 	 Time used:  0.01 sec
2023-03-31 21:49:29,448 		1848 of 10000 with 98.48% 	 Time used:  0.01 sec
2023-03-31 21:49:29,456 		1872 of 10000 with 98.50% 	 Time used:  0.01 sec
2023-03-31 21:49:29,465 		1896 of 10000 with 98.52% 	 Time used:  0.01 sec
2023-03-31 21:49:29,473 		1920 of 10000 with 98.54% 	 Time used:  0.01 sec
2023-03-31 21:49:29,481 		1944 of 10000 with 98.56% 	 Time used:  0.01 sec
2023-03-31 21:49:29,490 		1968 of 10000 with 98.48% 	 Time used:  0.01 sec
2023-03-31 21:49:29,498 		1992 of 10000 with 98.49% 	 Time used:  0.01 sec
2023-03-31 21:49:29,507 		2016 of 10000 with 98.51% 	 Time used:  0.01 sec
2023-03-31 21:49:29,515 		2040 of 10000 with 98.53% 	 Time used:  0.01 sec
2023-03-31 21:49:29,523 		2064 of 10000 with 98.55% 	 Time used:  0.01 sec
2023-03-31 21:49:29,532 		2088 of 10000 with 98.56% 	 Time used:  0.01 sec
2023-03-31 21:49:29,540 		2112 of 10000 with 98.58% 	 Time used:  0.01 sec
2023-03-31 21:49:29,548 		2136 of 10000 with 98.60% 	 Time used:  0.01 sec
2023-03-31 21:49:29,557 		2160 of 10000 with 98.61% 	 Time used:  0.01 sec
2023-03-31 21:49:29,565 		2184 of 10000 with 98.63% 	 Time used:  0.01 sec
2023-03-31 21:49:29,573 		2208 of 10000 with 98.64% 	 Time used:  0.01 sec
2023-03-31 21:49:29,582 		2232 of 10000 with 98.66% 	 Time used:  0.01 sec
2023-03-31 21:49:29,590 		2256 of 10000 with 98.67% 	 Time used:  0.01 sec
2023-03-31 21:49:29,599 		2280 of 10000 with 98.68% 	 Time used:  0.01 sec
2023-03-31 21:49:29,607 		2304 of 10000 with 98.70% 	 Time used:  0.01 sec
2023-03-31 21:49:29,616 		2328 of 10000 with 98.71% 	 Time used:  0.01 sec
2023-03-31 21:49:29,624 		2352 of 10000 with 98.72% 	 Time used:  0.01 sec
2023-03-31 21:49:29,633 		2376 of 10000 with 98.74% 	 Time used:  0.01 sec
2023-03-31 21:49:29,644 		2400 of 10000 with 98.75% 	 Time used:  0.01 sec
2023-03-31 21:49:29,655 		2424 of 10000 with 98.72% 	 Time used:  0.01 sec
2023-03-31 21:49:29,665 		2448 of 10000 with 98.73% 	 Time used:  0.01 sec
2023-03-31 21:49:29,674 		2472 of 10000 with 98.75% 	 Time used:  0.01 sec
2023-03-31 21:49:29,682 		2496 of 10000 with 98.76% 	 Time used:  0.01 sec
2023-03-31 21:49:29,691 		2520 of 10000 with 98.77% 	 Time used:  0.01 sec
2023-03-31 21:49:29,699 		2544 of 10000 with 98.78% 	 Time used:  0.01 sec
2023-03-31 21:49:29,707 		2568 of 10000 with 98.75% 	 Time used:  0.01 sec
2023-03-31 21:49:29,716 		2592 of 10000 with 98.77% 	 Time used:  0.01 sec
2023-03-31 21:49:29,724 		2616 of 10000 with 98.78% 	 Time used:  0.01 sec
2023-03-31 21:49:29,732 		2640 of 10000 with 98.79% 	 Time used:  0.01 sec
2023-03-31 21:49:29,741 		2664 of 10000 with 98.80% 	 Time used:  0.01 sec
2023-03-31 21:49:29,749 		2688 of 10000 with 98.81% 	 Time used:  0.01 sec
2023-03-31 21:49:29,758 		2712 of 10000 with 98.82% 	 Time used:  0.01 sec
2023-03-31 21:49:29,766 		2736 of 10000 with 98.83% 	 Time used:  0.01 sec
2023-03-31 21:49:29,775 		2760 of 10000 with 98.84% 	 Time used:  0.01 sec
2023-03-31 21:49:29,783 		2784 of 10000 with 98.85% 	 Time used:  0.01 sec
2023-03-31 21:49:29,792 		2808 of 10000 with 98.86% 	 Time used:  0.01 sec
2023-03-31 21:49:29,802 		2832 of 10000 with 98.87% 	 Time used:  0.01 sec
2023-03-31 21:49:29,811 		2856 of 10000 with 98.88% 	 Time used:  0.01 sec
2023-03-31 21:49:29,820 		2880 of 10000 with 98.89% 	 Time used:  0.01 sec
2023-03-31 21:49:29,829 		2904 of 10000 with 98.90% 	 Time used:  0.01 sec
2023-03-31 21:49:29,839 		2928 of 10000 with 98.91% 	 Time used:  0.01 sec
2023-03-31 21:49:29,848 		2952 of 10000 with 98.92% 	 Time used:  0.01 sec
2023-03-31 21:49:29,858 		2976 of 10000 with 98.92% 	 Time used:  0.01 sec
2023-03-31 21:49:29,868 		3000 of 10000 with 98.93% 	 Time used:  0.01 sec
2023-03-31 21:49:29,877 		3024 of 10000 with 98.94% 	 Time used:  0.01 sec
2023-03-31 21:49:29,886 		3048 of 10000 with 98.95% 	 Time used:  0.01 sec
2023-03-31 21:49:29,895 		3072 of 10000 with 98.93% 	 Time used:  0.01 sec
2023-03-31 21:49:29,905 		3096 of 10000 with 98.93% 	 Time used:  0.01 sec
2023-03-31 21:49:29,914 		3120 of 10000 with 98.94% 	 Time used:  0.01 sec
2023-03-31 21:49:29,923 		3144 of 10000 with 98.92% 	 Time used:  0.01 sec
2023-03-31 21:49:29,933 		3168 of 10000 with 98.93% 	 Time used:  0.01 sec
2023-03-31 21:49:29,942 		3192 of 10000 with 98.90% 	 Time used:  0.01 sec
2023-03-31 21:49:29,951 		3216 of 10000 with 98.91% 	 Time used:  0.01 sec
2023-03-31 21:49:29,961 		3240 of 10000 with 98.92% 	 Time used:  0.01 sec
2023-03-31 21:49:29,970 		3264 of 10000 with 98.93% 	 Time used:  0.01 sec
2023-03-31 21:49:29,979 		3288 of 10000 with 98.91% 	 Time used:  0.01 sec
2023-03-31 21:49:29,989 		3312 of 10000 with 98.91% 	 Time used:  0.01 sec
2023-03-31 21:49:29,998 		3336 of 10000 with 98.89% 	 Time used:  0.01 sec
2023-03-31 21:49:30,007 		3360 of 10000 with 98.90% 	 Time used:  0.01 sec
2023-03-31 21:49:30,017 		3384 of 10000 with 98.91% 	 Time used:  0.01 sec
2023-03-31 21:49:30,026 		3408 of 10000 with 98.91% 	 Time used:  0.01 sec
2023-03-31 21:49:30,035 		3432 of 10000 with 98.92% 	 Time used:  0.01 sec
2023-03-31 21:49:30,044 		3456 of 10000 with 98.90% 	 Time used:  0.01 sec
2023-03-31 21:49:30,054 		3480 of 10000 with 98.88% 	 Time used:  0.01 sec
2023-03-31 21:49:30,063 		3504 of 10000 with 98.89% 	 Time used:  0.01 sec
2023-03-31 21:49:30,072 		3528 of 10000 with 98.89% 	 Time used:  0.01 sec
2023-03-31 21:49:30,082 		3552 of 10000 with 98.90% 	 Time used:  0.01 sec
2023-03-31 21:49:30,091 		3576 of 10000 with 98.88% 	 Time used:  0.01 sec
2023-03-31 21:49:30,101 		3600 of 10000 with 98.89% 	 Time used:  0.01 sec
2023-03-31 21:49:30,110 		3624 of 10000 with 98.90% 	 Time used:  0.01 sec
2023-03-31 21:49:30,119 		3648 of 10000 with 98.88% 	 Time used:  0.01 sec
2023-03-31 21:49:30,128 		3672 of 10000 with 98.88% 	 Time used:  0.01 sec
2023-03-31 21:49:30,138 		3696 of 10000 with 98.86% 	 Time used:  0.01 sec
2023-03-31 21:49:30,147 		3720 of 10000 with 98.87% 	 Time used:  0.01 sec
2023-03-31 21:49:30,157 		3744 of 10000 with 98.88% 	 Time used:  0.01 sec
2023-03-31 21:49:30,166 		3768 of 10000 with 98.89% 	 Time used:  0.01 sec
2023-03-31 21:49:30,175 		3792 of 10000 with 98.89% 	 Time used:  0.01 sec
2023-03-31 21:49:30,185 		3816 of 10000 with 98.87% 	 Time used:  0.01 sec
2023-03-31 21:49:30,194 		3840 of 10000 with 98.88% 	 Time used:  0.01 sec
2023-03-31 21:49:30,203 		3864 of 10000 with 98.89% 	 Time used:  0.01 sec
2023-03-31 21:49:30,213 		3888 of 10000 with 98.89% 	 Time used:  0.01 sec
2023-03-31 21:49:30,222 		3912 of 10000 with 98.90% 	 Time used:  0.01 sec
2023-03-31 21:49:30,231 		3936 of 10000 with 98.91% 	 Time used:  0.01 sec
2023-03-31 21:49:30,241 		3960 of 10000 with 98.91% 	 Time used:  0.01 sec
2023-03-31 21:49:30,250 		3984 of 10000 with 98.92% 	 Time used:  0.01 sec
2023-03-31 21:49:30,259 		4008 of 10000 with 98.90% 	 Time used:  0.01 sec
2023-03-31 21:49:30,269 		4032 of 10000 with 98.91% 	 Time used:  0.01 sec
2023-03-31 21:49:30,278 		4056 of 10000 with 98.89% 	 Time used:  0.01 sec
2023-03-31 21:49:30,288 		4080 of 10000 with 98.90% 	 Time used:  0.01 sec
2023-03-31 21:49:30,297 		4104 of 10000 with 98.90% 	 Time used:  0.01 sec
2023-03-31 21:49:30,373 		4128 of 10000 with 98.91% 	 Time used:  0.08 sec
2023-03-31 21:49:30,383 		4152 of 10000 with 98.92% 	 Time used:  0.01 sec
2023-03-31 21:49:30,392 		4176 of 10000 with 98.90% 	 Time used:  0.01 sec
2023-03-31 21:49:30,402 		4200 of 10000 with 98.88% 	 Time used:  0.01 sec
2023-03-31 21:49:30,411 		4224 of 10000 with 98.89% 	 Time used:  0.01 sec
2023-03-31 21:49:30,423 		4248 of 10000 with 98.89% 	 Time used:  0.01 sec
2023-03-31 21:49:30,436 		4272 of 10000 with 98.90% 	 Time used:  0.01 sec
2023-03-31 21:49:30,447 		4296 of 10000 with 98.91% 	 Time used:  0.01 sec
2023-03-31 21:49:30,457 		4320 of 10000 with 98.91% 	 Time used:  0.01 sec
2023-03-31 21:49:30,466 		4344 of 10000 with 98.92% 	 Time used:  0.01 sec
2023-03-31 21:49:30,476 		4368 of 10000 with 98.90% 	 Time used:  0.01 sec
2023-03-31 21:49:30,485 		4392 of 10000 with 98.88% 	 Time used:  0.01 sec
2023-03-31 21:49:30,495 		4416 of 10000 with 98.87% 	 Time used:  0.01 sec
2023-03-31 21:49:30,504 		4440 of 10000 with 98.85% 	 Time used:  0.01 sec
2023-03-31 21:49:30,513 		4464 of 10000 with 98.86% 	 Time used:  0.01 sec
2023-03-31 21:49:30,523 		4488 of 10000 with 98.86% 	 Time used:  0.01 sec
2023-03-31 21:49:30,532 		4512 of 10000 with 98.85% 	 Time used:  0.01 sec
2023-03-31 21:49:30,542 		4536 of 10000 with 98.83% 	 Time used:  0.01 sec
2023-03-31 21:49:30,551 		4560 of 10000 with 98.84% 	 Time used:  0.01 sec
2023-03-31 21:49:30,560 		4584 of 10000 with 98.84% 	 Time used:  0.01 sec
2023-03-31 21:49:30,570 		4608 of 10000 with 98.85% 	 Time used:  0.01 sec
2023-03-31 21:49:30,579 		4632 of 10000 with 98.86% 	 Time used:  0.01 sec
2023-03-31 21:49:30,588 		4656 of 10000 with 98.86% 	 Time used:  0.01 sec
2023-03-31 21:49:30,598 		4680 of 10000 with 98.87% 	 Time used:  0.01 sec
2023-03-31 21:49:30,607 		4704 of 10000 with 98.87% 	 Time used:  0.01 sec
2023-03-31 21:49:30,616 		4728 of 10000 with 98.86% 	 Time used:  0.01 sec
2023-03-31 21:49:30,626 		4752 of 10000 with 98.86% 	 Time used:  0.01 sec
2023-03-31 21:49:30,635 		4776 of 10000 with 98.87% 	 Time used:  0.01 sec
2023-03-31 21:49:30,645 		4800 of 10000 with 98.88% 	 Time used:  0.01 sec
2023-03-31 21:49:30,654 		4824 of 10000 with 98.88% 	 Time used:  0.01 sec
2023-03-31 21:49:30,664 		4848 of 10000 with 98.87% 	 Time used:  0.01 sec
2023-03-31 21:49:30,673 		4872 of 10000 with 98.85% 	 Time used:  0.01 sec
2023-03-31 21:49:30,682 		4896 of 10000 with 98.86% 	 Time used:  0.01 sec
2023-03-31 21:49:30,692 		4920 of 10000 with 98.86% 	 Time used:  0.01 sec
2023-03-31 21:49:30,701 		4944 of 10000 with 98.87% 	 Time used:  0.01 sec
2023-03-31 21:49:30,714 		4968 of 10000 with 98.87% 	 Time used:  0.01 sec
2023-03-31 21:49:30,726 		4992 of 10000 with 98.86% 	 Time used:  0.01 sec
2023-03-31 21:49:30,736 		5016 of 10000 with 98.86% 	 Time used:  0.01 sec
2023-03-31 21:49:30,745 		5040 of 10000 with 98.87% 	 Time used:  0.01 sec
2023-03-31 21:49:30,755 		5064 of 10000 with 98.87% 	 Time used:  0.01 sec
2023-03-31 21:49:30,764 		5088 of 10000 with 98.88% 	 Time used:  0.01 sec
2023-03-31 21:49:30,773 		5112 of 10000 with 98.88% 	 Time used:  0.01 sec
2023-03-31 21:49:30,783 		5136 of 10000 with 98.89% 	 Time used:  0.01 sec
2023-03-31 21:49:30,792 		5160 of 10000 with 98.90% 	 Time used:  0.01 sec
2023-03-31 21:49:30,802 		5184 of 10000 with 98.90% 	 Time used:  0.01 sec
2023-03-31 21:49:30,811 		5208 of 10000 with 98.91% 	 Time used:  0.01 sec
2023-03-31 21:49:30,824 		5232 of 10000 with 98.89% 	 Time used:  0.01 sec
2023-03-31 21:49:30,835 		5256 of 10000 with 98.90% 	 Time used:  0.01 sec
2023-03-31 21:49:30,845 		5280 of 10000 with 98.90% 	 Time used:  0.01 sec
2023-03-31 21:49:30,854 		5304 of 10000 with 98.91% 	 Time used:  0.01 sec
2023-03-31 21:49:30,864 		5328 of 10000 with 98.87% 	 Time used:  0.01 sec
2023-03-31 21:49:30,874 		5352 of 10000 with 98.86% 	 Time used:  0.01 sec
2023-03-31 21:49:30,883 		5376 of 10000 with 98.87% 	 Time used:  0.01 sec
2023-03-31 21:49:30,892 		5400 of 10000 with 98.87% 	 Time used:  0.01 sec
2023-03-31 21:49:30,902 		5424 of 10000 with 98.86% 	 Time used:  0.01 sec
2023-03-31 21:49:30,911 		5448 of 10000 with 98.86% 	 Time used:  0.01 sec
2023-03-31 21:49:30,920 		5472 of 10000 with 98.87% 	 Time used:  0.01 sec
2023-03-31 21:49:30,930 		5496 of 10000 with 98.87% 	 Time used:  0.01 sec
2023-03-31 21:49:30,942 		5520 of 10000 with 98.86% 	 Time used:  0.01 sec
2023-03-31 21:49:30,955 		5544 of 10000 with 98.86% 	 Time used:  0.01 sec
2023-03-31 21:49:30,992 		5568 of 10000 with 98.87% 	 Time used:  0.04 sec
2023-03-31 21:49:31,001 		5592 of 10000 with 98.87% 	 Time used:  0.01 sec
2023-03-31 21:49:31,010 		5616 of 10000 with 98.88% 	 Time used:  0.01 sec
2023-03-31 21:49:31,020 		5640 of 10000 with 98.88% 	 Time used:  0.01 sec
2023-03-31 21:49:31,029 		5664 of 10000 with 98.89% 	 Time used:  0.01 sec
2023-03-31 21:49:31,038 		5688 of 10000 with 98.87% 	 Time used:  0.01 sec
2023-03-31 21:49:31,051 		5712 of 10000 with 98.88% 	 Time used:  0.01 sec
2023-03-31 21:49:31,062 		5736 of 10000 with 98.85% 	 Time used:  0.01 sec
2023-03-31 21:49:31,072 		5760 of 10000 with 98.85% 	 Time used:  0.01 sec
2023-03-31 21:49:31,081 		5784 of 10000 with 98.86% 	 Time used:  0.01 sec
2023-03-31 21:49:31,091 		5808 of 10000 with 98.86% 	 Time used:  0.01 sec
2023-03-31 21:49:31,100 		5832 of 10000 with 98.83% 	 Time used:  0.01 sec
2023-03-31 21:49:31,109 		5856 of 10000 with 98.82% 	 Time used:  0.01 sec
2023-03-31 21:49:31,119 		5880 of 10000 with 98.81% 	 Time used:  0.01 sec
2023-03-31 21:49:31,128 		5904 of 10000 with 98.81% 	 Time used:  0.01 sec
2023-03-31 21:49:31,140 		5928 of 10000 with 98.82% 	 Time used:  0.01 sec
2023-03-31 21:49:31,153 		5952 of 10000 with 98.82% 	 Time used:  0.01 sec
2023-03-31 21:49:31,163 		5976 of 10000 with 98.83% 	 Time used:  0.01 sec
2023-03-31 21:49:31,172 		6000 of 10000 with 98.82% 	 Time used:  0.01 sec
2023-03-31 21:49:31,181 		6024 of 10000 with 98.82% 	 Time used:  0.01 sec
2023-03-31 21:49:31,191 		6048 of 10000 with 98.79% 	 Time used:  0.01 sec
2023-03-31 21:49:31,200 		6072 of 10000 with 98.78% 	 Time used:  0.01 sec
2023-03-31 21:49:31,210 		6096 of 10000 with 98.75% 	 Time used:  0.01 sec
2023-03-31 21:49:31,219 		6120 of 10000 with 98.74% 	 Time used:  0.01 sec
2023-03-31 21:49:31,228 		6144 of 10000 with 98.75% 	 Time used:  0.01 sec
2023-03-31 21:49:31,238 		6168 of 10000 with 98.74% 	 Time used:  0.01 sec
2023-03-31 21:49:31,250 		6192 of 10000 with 98.74% 	 Time used:  0.01 sec
2023-03-31 21:49:31,261 		6216 of 10000 with 98.75% 	 Time used:  0.01 sec
2023-03-31 21:49:31,270 		6240 of 10000 with 98.75% 	 Time used:  0.01 sec
2023-03-31 21:49:31,280 		6264 of 10000 with 98.75% 	 Time used:  0.01 sec
2023-03-31 21:49:31,289 		6288 of 10000 with 98.76% 	 Time used:  0.01 sec
2023-03-31 21:49:31,298 		6312 of 10000 with 98.76% 	 Time used:  0.01 sec
2023-03-31 21:49:31,308 		6336 of 10000 with 98.77% 	 Time used:  0.01 sec
2023-03-31 21:49:31,317 		6360 of 10000 with 98.77% 	 Time used:  0.01 sec
2023-03-31 21:49:31,330 		6384 of 10000 with 98.76% 	 Time used:  0.01 sec
2023-03-31 21:49:31,342 		6408 of 10000 with 98.77% 	 Time used:  0.01 sec
2023-03-31 21:49:31,354 		6432 of 10000 with 98.76% 	 Time used:  0.01 sec
2023-03-31 21:49:31,363 		6456 of 10000 with 98.76% 	 Time used:  0.01 sec
2023-03-31 21:49:31,373 		6480 of 10000 with 98.77% 	 Time used:  0.01 sec
2023-03-31 21:49:31,382 		6504 of 10000 with 98.75% 	 Time used:  0.01 sec
2023-03-31 21:49:31,391 		6528 of 10000 with 98.74% 	 Time used:  0.01 sec
2023-03-31 21:49:31,401 		6552 of 10000 with 98.75% 	 Time used:  0.01 sec
2023-03-31 21:49:31,413 		6576 of 10000 with 98.75% 	 Time used:  0.01 sec
2023-03-31 21:49:31,425 		6600 of 10000 with 98.76% 	 Time used:  0.01 sec
2023-03-31 21:49:31,434 		6624 of 10000 with 98.76% 	 Time used:  0.01 sec
2023-03-31 21:49:31,444 		6648 of 10000 with 98.75% 	 Time used:  0.01 sec
2023-03-31 21:49:31,453 		6672 of 10000 with 98.76% 	 Time used:  0.01 sec
2023-03-31 21:49:31,463 		6696 of 10000 with 98.76% 	 Time used:  0.01 sec
2023-03-31 21:49:31,472 		6720 of 10000 with 98.76% 	 Time used:  0.01 sec
2023-03-31 21:49:31,481 		6744 of 10000 with 98.75% 	 Time used:  0.01 sec
2023-03-31 21:49:31,491 		6768 of 10000 with 98.76% 	 Time used:  0.01 sec
2023-03-31 21:49:31,500 		6792 of 10000 with 98.76% 	 Time used:  0.01 sec
2023-03-31 21:49:31,510 		6816 of 10000 with 98.75% 	 Time used:  0.01 sec
2023-03-31 21:49:31,519 		6840 of 10000 with 98.74% 	 Time used:  0.01 sec
2023-03-31 21:49:31,531 		6864 of 10000 with 98.75% 	 Time used:  0.01 sec
2023-03-31 21:49:31,544 		6888 of 10000 with 98.74% 	 Time used:  0.01 sec
2023-03-31 21:49:31,554 		6912 of 10000 with 98.71% 	 Time used:  0.01 sec
2023-03-31 21:49:31,564 		6936 of 10000 with 98.72% 	 Time used:  0.01 sec
2023-03-31 21:49:31,576 		6960 of 10000 with 98.72% 	 Time used:  0.01 sec
2023-03-31 21:49:31,588 		6984 of 10000 with 98.70% 	 Time used:  0.01 sec
2023-03-31 21:49:31,597 		7008 of 10000 with 98.70% 	 Time used:  0.01 sec
2023-03-31 21:49:31,606 		7032 of 10000 with 98.69% 	 Time used:  0.01 sec
2023-03-31 21:49:31,616 		7056 of 10000 with 98.70% 	 Time used:  0.01 sec
2023-03-31 21:49:31,625 		7080 of 10000 with 98.70% 	 Time used:  0.01 sec
2023-03-31 21:49:31,634 		7104 of 10000 with 98.69% 	 Time used:  0.01 sec
2023-03-31 21:49:31,644 		7128 of 10000 with 98.70% 	 Time used:  0.01 sec
2023-03-31 21:49:31,653 		7152 of 10000 with 98.70% 	 Time used:  0.01 sec
2023-03-31 21:49:31,666 		7176 of 10000 with 98.70% 	 Time used:  0.01 sec
2023-03-31 21:49:31,678 		7200 of 10000 with 98.71% 	 Time used:  0.01 sec
2023-03-31 21:49:31,688 		7224 of 10000 with 98.71% 	 Time used:  0.01 sec
2023-03-31 21:49:31,697 		7248 of 10000 with 98.72% 	 Time used:  0.01 sec
2023-03-31 21:49:31,706 		7272 of 10000 with 98.71% 	 Time used:  0.01 sec
2023-03-31 21:49:31,716 		7296 of 10000 with 98.71% 	 Time used:  0.01 sec
2023-03-31 21:49:31,725 		7320 of 10000 with 98.72% 	 Time used:  0.01 sec
2023-03-31 21:49:31,738 		7344 of 10000 with 98.71% 	 Time used:  0.01 sec
2023-03-31 21:49:31,750 		7368 of 10000 with 98.71% 	 Time used:  0.01 sec
2023-03-31 21:49:31,759 		7392 of 10000 with 98.70% 	 Time used:  0.01 sec
2023-03-31 21:49:31,769 		7416 of 10000 with 98.71% 	 Time used:  0.01 sec
2023-03-31 21:49:31,778 		7440 of 10000 with 98.71% 	 Time used:  0.01 sec
2023-03-31 21:49:31,787 		7464 of 10000 with 98.71% 	 Time used:  0.01 sec
2023-03-31 21:49:31,797 		7488 of 10000 with 98.72% 	 Time used:  0.01 sec
2023-03-31 21:49:31,806 		7512 of 10000 with 98.72% 	 Time used:  0.01 sec
2023-03-31 21:49:31,815 		7536 of 10000 with 98.73% 	 Time used:  0.01 sec
2023-03-31 21:49:31,825 		7560 of 10000 with 98.72% 	 Time used:  0.01 sec
2023-03-31 21:49:31,834 		7584 of 10000 with 98.71% 	 Time used:  0.01 sec
2023-03-31 21:49:31,843 		7608 of 10000 with 98.71% 	 Time used:  0.01 sec
2023-03-31 21:49:31,853 		7632 of 10000 with 98.72% 	 Time used:  0.01 sec
2023-03-31 21:49:31,862 		7656 of 10000 with 98.72% 	 Time used:  0.01 sec
2023-03-31 21:49:31,871 		7680 of 10000 with 98.72% 	 Time used:  0.01 sec
2023-03-31 21:49:31,881 		7704 of 10000 with 98.71% 	 Time used:  0.01 sec
2023-03-31 21:49:31,893 		7728 of 10000 with 98.72% 	 Time used:  0.01 sec
2023-03-31 21:49:31,906 		7752 of 10000 with 98.72% 	 Time used:  0.01 sec
2023-03-31 21:49:31,915 		7776 of 10000 with 98.73% 	 Time used:  0.01 sec
2023-03-31 21:49:31,925 		7800 of 10000 with 98.73% 	 Time used:  0.01 sec
2023-03-31 21:49:31,934 		7824 of 10000 with 98.73% 	 Time used:  0.01 sec
2023-03-31 21:49:31,944 		7848 of 10000 with 98.74% 	 Time used:  0.01 sec
2023-03-31 21:49:31,953 		7872 of 10000 with 98.74% 	 Time used:  0.01 sec
2023-03-31 21:49:31,962 		7896 of 10000 with 98.73% 	 Time used:  0.01 sec
2023-03-31 21:49:31,972 		7920 of 10000 with 98.74% 	 Time used:  0.01 sec
2023-03-31 21:49:31,981 		7944 of 10000 with 98.74% 	 Time used:  0.01 sec
2023-03-31 21:49:31,990 		7968 of 10000 with 98.74% 	 Time used:  0.01 sec
2023-03-31 21:49:32,003 		7992 of 10000 with 98.75% 	 Time used:  0.01 sec
2023-03-31 21:49:32,014 		8016 of 10000 with 98.74% 	 Time used:  0.01 sec
2023-03-31 21:49:32,023 		8040 of 10000 with 98.74% 	 Time used:  0.01 sec
2023-03-31 21:49:32,033 		8064 of 10000 with 98.75% 	 Time used:  0.01 sec
2023-03-31 21:49:32,042 		8088 of 10000 with 98.73% 	 Time used:  0.01 sec
2023-03-31 21:49:32,051 		8112 of 10000 with 98.73% 	 Time used:  0.01 sec
2023-03-31 21:49:32,061 		8136 of 10000 with 98.73% 	 Time used:  0.01 sec
2023-03-31 21:49:32,070 		8160 of 10000 with 98.74% 	 Time used:  0.01 sec
2023-03-31 21:49:32,079 		8184 of 10000 with 98.73% 	 Time used:  0.01 sec
2023-03-31 21:49:32,089 		8208 of 10000 with 98.73% 	 Time used:  0.01 sec
2023-03-31 21:49:32,098 		8232 of 10000 with 98.74% 	 Time used:  0.01 sec
2023-03-31 21:49:32,107 		8256 of 10000 with 98.74% 	 Time used:  0.01 sec
2023-03-31 21:49:32,120 		8280 of 10000 with 98.74% 	 Time used:  0.01 sec
2023-03-31 21:49:32,132 		8304 of 10000 with 98.75% 	 Time used:  0.01 sec
2023-03-31 21:49:32,142 		8328 of 10000 with 98.75% 	 Time used:  0.01 sec
2023-03-31 21:49:32,152 		8352 of 10000 with 98.74% 	 Time used:  0.01 sec
2023-03-31 21:49:32,164 		8376 of 10000 with 98.75% 	 Time used:  0.01 sec
2023-03-31 21:49:32,175 		8400 of 10000 with 98.75% 	 Time used:  0.01 sec
2023-03-31 21:49:32,185 		8424 of 10000 with 98.75% 	 Time used:  0.01 sec
2023-03-31 21:49:32,194 		8448 of 10000 with 98.76% 	 Time used:  0.01 sec
2023-03-31 21:49:32,203 		8472 of 10000 with 98.76% 	 Time used:  0.01 sec
2023-03-31 21:49:32,213 		8496 of 10000 with 98.76% 	 Time used:  0.01 sec
2023-03-31 21:49:32,222 		8520 of 10000 with 98.76% 	 Time used:  0.01 sec
2023-03-31 21:49:32,231 		8544 of 10000 with 98.76% 	 Time used:  0.01 sec
2023-03-31 21:49:32,241 		8568 of 10000 with 98.76% 	 Time used:  0.01 sec
2023-03-31 21:49:32,253 		8592 of 10000 with 98.77% 	 Time used:  0.01 sec
2023-03-31 21:49:32,266 		8616 of 10000 with 98.77% 	 Time used:  0.01 sec
2023-03-31 21:49:32,275 		8640 of 10000 with 98.76% 	 Time used:  0.01 sec
2023-03-31 21:49:32,285 		8664 of 10000 with 98.77% 	 Time used:  0.01 sec
2023-03-31 21:49:32,297 		8688 of 10000 with 98.77% 	 Time used:  0.01 sec
2023-03-31 21:49:32,308 		8712 of 10000 with 98.77% 	 Time used:  0.01 sec
2023-03-31 21:49:32,317 		8736 of 10000 with 98.78% 	 Time used:  0.01 sec
2023-03-31 21:49:32,327 		8760 of 10000 with 98.78% 	 Time used:  0.01 sec
2023-03-31 21:49:32,336 		8784 of 10000 with 98.78% 	 Time used:  0.01 sec
2023-03-31 21:49:32,345 		8808 of 10000 with 98.77% 	 Time used:  0.01 sec
2023-03-31 21:49:32,355 		8832 of 10000 with 98.78% 	 Time used:  0.01 sec
2023-03-31 21:49:32,364 		8856 of 10000 with 98.78% 	 Time used:  0.01 sec
2023-03-31 21:49:32,377 		8880 of 10000 with 98.77% 	 Time used:  0.01 sec
2023-03-31 21:49:32,390 		8904 of 10000 with 98.78% 	 Time used:  0.01 sec
2023-03-31 21:49:32,401 		8928 of 10000 with 98.78% 	 Time used:  0.01 sec
2023-03-31 21:49:32,411 		8952 of 10000 with 98.78% 	 Time used:  0.01 sec
2023-03-31 21:49:32,420 		8976 of 10000 with 98.79% 	 Time used:  0.01 sec
2023-03-31 21:49:32,429 		9000 of 10000 with 98.79% 	 Time used:  0.01 sec
2023-03-31 21:49:32,439 		9024 of 10000 with 98.79% 	 Time used:  0.01 sec
2023-03-31 21:49:32,448 		9048 of 10000 with 98.80% 	 Time used:  0.01 sec
2023-03-31 21:49:32,457 		9072 of 10000 with 98.79% 	 Time used:  0.01 sec
2023-03-31 21:49:32,467 		9096 of 10000 with 98.78% 	 Time used:  0.01 sec
2023-03-31 21:49:32,476 		9120 of 10000 with 98.78% 	 Time used:  0.01 sec
2023-03-31 21:49:32,488 		9144 of 10000 with 98.79% 	 Time used:  0.01 sec
2023-03-31 21:49:32,501 		9168 of 10000 with 98.79% 	 Time used:  0.01 sec
2023-03-31 21:49:32,511 		9192 of 10000 with 98.79% 	 Time used:  0.01 sec
2023-03-31 21:49:32,520 		9216 of 10000 with 98.78% 	 Time used:  0.01 sec
2023-03-31 21:49:32,529 		9240 of 10000 with 98.79% 	 Time used:  0.01 sec
2023-03-31 21:49:32,539 		9264 of 10000 with 98.79% 	 Time used:  0.01 sec
2023-03-31 21:49:32,551 		9288 of 10000 with 98.79% 	 Time used:  0.01 sec
2023-03-31 21:49:32,564 		9312 of 10000 with 98.80% 	 Time used:  0.01 sec
2023-03-31 21:49:32,573 		9336 of 10000 with 98.80% 	 Time used:  0.01 sec
2023-03-31 21:49:32,582 		9360 of 10000 with 98.80% 	 Time used:  0.01 sec
2023-03-31 21:49:32,595 		9384 of 10000 with 98.80% 	 Time used:  0.01 sec
2023-03-31 21:49:32,606 		9408 of 10000 with 98.80% 	 Time used:  0.01 sec
2023-03-31 21:49:32,615 		9432 of 10000 with 98.79% 	 Time used:  0.01 sec
2023-03-31 21:49:32,624 		9456 of 10000 with 98.79% 	 Time used:  0.01 sec
2023-03-31 21:49:32,634 		9480 of 10000 with 98.78% 	 Time used:  0.01 sec
2023-03-31 21:49:32,643 		9504 of 10000 with 98.78% 	 Time used:  0.01 sec
2023-03-31 21:49:32,652 		9528 of 10000 with 98.78% 	 Time used:  0.01 sec
2023-03-31 21:49:32,662 		9552 of 10000 with 98.79% 	 Time used:  0.01 sec
2023-03-31 21:49:32,672 		9576 of 10000 with 98.79% 	 Time used:  0.01 sec
2023-03-31 21:49:32,681 		9600 of 10000 with 98.79% 	 Time used:  0.01 sec
2023-03-31 21:49:32,690 		9624 of 10000 with 98.79% 	 Time used:  0.01 sec
2023-03-31 21:49:32,700 		9648 of 10000 with 98.80% 	 Time used:  0.01 sec
2023-03-31 21:49:32,709 		9672 of 10000 with 98.80% 	 Time used:  0.01 sec
2023-03-31 21:49:32,718 		9696 of 10000 with 98.80% 	 Time used:  0.01 sec
2023-03-31 21:49:32,728 		9720 of 10000 with 98.81% 	 Time used:  0.01 sec
2023-03-31 21:49:32,737 		9744 of 10000 with 98.81% 	 Time used:  0.01 sec
2023-03-31 21:49:32,746 		9768 of 10000 with 98.80% 	 Time used:  0.01 sec
2023-03-31 21:49:32,756 		9792 of 10000 with 98.81% 	 Time used:  0.01 sec
2023-03-31 21:49:32,765 		9816 of 10000 with 98.81% 	 Time used:  0.01 sec
2023-03-31 21:49:32,774 		9840 of 10000 with 98.81% 	 Time used:  0.01 sec
2023-03-31 21:49:32,783 		9864 of 10000 with 98.81% 	 Time used:  0.01 sec
2023-03-31 21:49:32,793 		9888 of 10000 with 98.81% 	 Time used:  0.01 sec
2023-03-31 21:49:32,802 		9912 of 10000 with 98.81% 	 Time used:  0.01 sec
2023-03-31 21:49:32,811 		9936 of 10000 with 98.81% 	 Time used:  0.01 sec
2023-03-31 21:49:32,821 		9960 of 10000 with 98.82% 	 Time used:  0.01 sec
2023-03-31 21:49:32,830 		9984 of 10000 with 98.82% 	 Time used:  0.01 sec
2023-03-31 21:49:32,840 		10000 of 10000 with 98.81% 	 Time used:  0.01 sec
2023-03-31 21:49:32,840 
2023-03-31 21:49:32,846 			Learning rate: weights:   1.000e-04    
2023-03-31 21:49:32,846 			Last test performance: 98.81%
2023-03-31 21:49:32,846 ----------------
2023-03-31 21:49:33,185   51  =>  0    		Training 486 pattern with 98.75% 	Forward time: 	 0.23 sec
2023-03-31 21:49:33,185 			Loss:    1.054e-03    			Backward time: 	 0.09 sec 
2023-03-31 21:49:33,290 			Learning rate: weights:   1.000e-04    
2023-03-31 21:49:33,291 			Last test performance: 98.81%
2023-03-31 21:49:33,291 ----------------
2023-03-31 21:49:33,687   51  =>  1    		Training 486 pattern with 99.17% 	Forward time: 	 0.26 sec
2023-03-31 21:49:33,687 			Loss:    7.595e-04    			Backward time: 	 0.12 sec 
2023-03-31 21:49:33,856 			Learning rate: weights:   1.000e-04    
2023-03-31 21:49:33,856 			Last test performance: 98.81%
2023-03-31 21:49:33,857 ----------------
2023-03-31 21:49:34,257   51  =>  2    		Training 486 pattern with 98.75% 	Forward time: 	 0.25 sec
2023-03-31 21:49:34,258 			Loss:    1.301e-03    			Backward time: 	 0.13 sec 
2023-03-31 21:49:34,450 			Learning rate: weights:   1.000e-04    
2023-03-31 21:49:34,451 			Last test performance: 98.81%
2023-03-31 21:49:34,451 ----------------
2023-03-31 21:49:34,818   51  =>  3    		Training 486 pattern with 99.17% 	Forward time: 	 0.25 sec
2023-03-31 21:49:34,819 			Loss:    9.605e-04    			Backward time: 	 0.09 sec 
2023-03-31 21:49:34,947 			Learning rate: weights:   1.000e-04    
2023-03-31 21:49:34,947 			Last test performance: 98.81%
2023-03-31 21:49:34,947 ----------------
2023-03-31 21:49:35,375   51  =>  4    		Training 486 pattern with 99.38% 	Forward time: 	 0.27 sec
2023-03-31 21:49:35,375 			Loss:    4.892e-04    			Backward time: 	 0.13 sec 
2023-03-31 21:49:35,568 			Learning rate: weights:   1.000e-04    
2023-03-31 21:49:35,568 			Last test performance: 98.81%
2023-03-31 21:49:35,568 ----------------
2023-03-31 21:49:35,925   51  =>  5    		Training 486 pattern with 99.58% 	Forward time: 	 0.23 sec
2023-03-31 21:49:35,925 			Loss:    5.734e-04    			Backward time: 	 0.10 sec 
2023-03-31 21:49:36,037 			Learning rate: weights:   1.000e-04    
2023-03-31 21:49:36,037 			Last test performance: 98.81%
2023-03-31 21:49:36,037 ----------------
2023-03-31 21:49:36,395   51  =>  6    		Training 486 pattern with 98.75% 	Forward time: 	 0.25 sec
2023-03-31 21:49:36,395 			Loss:    1.517e-03    			Backward time: 	 0.09 sec 
2023-03-31 21:49:36,574 			Learning rate: weights:   1.000e-04    
2023-03-31 21:49:36,574 			Last test performance: 98.81%
2023-03-31 21:49:36,574 ----------------
2023-03-31 21:49:36,968   51  =>  7    		Training 486 pattern with 99.38% 	Forward time: 	 0.26 sec
2023-03-31 21:49:36,969 			Loss:    9.923e-04    			Backward time: 	 0.11 sec 
2023-03-31 21:49:37,116 			Learning rate: weights:   1.000e-04    
2023-03-31 21:49:37,116 			Last test performance: 98.81%
2023-03-31 21:49:37,117 ----------------
2023-03-31 21:49:37,476   51  =>  8    		Training 486 pattern with 98.96% 	Forward time: 	 0.25 sec
2023-03-31 21:49:37,476 			Loss:    1.405e-03    			Backward time: 	 0.09 sec 
2023-03-31 21:49:37,668 			Learning rate: weights:   1.000e-04    
2023-03-31 21:49:37,668 			Last test performance: 98.81%
2023-03-31 21:49:37,668 ----------------
2023-03-31 21:49:38,088   51  =>  9    		Training 486 pattern with 98.96% 	Forward time: 	 0.30 sec
2023-03-31 21:49:38,088 			Loss:    1.047e-03    			Backward time: 	 0.10 sec 
2023-03-31 21:49:38,258 			Learning rate: weights:   1.000e-04    
2023-03-31 21:49:38,258 			Last test performance: 98.81%
2023-03-31 21:49:38,258 ----------------
2023-03-31 21:49:38,702   51  =>  10   		Training 486 pattern with 99.38% 	Forward time: 	 0.32 sec
2023-03-31 21:49:38,702 			Loss:    7.136e-04    			Backward time: 	 0.10 sec 
2023-03-31 21:49:39,003 			Learning rate: weights:   1.000e-04    
2023-03-31 21:49:39,003 			Last test performance: 98.81%
2023-03-31 21:49:39,003 ----------------
2023-03-31 21:49:39,416   51  =>  11   		Training 486 pattern with 99.58% 	Forward time: 	 0.28 sec
2023-03-31 21:49:39,416 			Loss:    5.271e-04    			Backward time: 	 0.11 sec 
2023-03-31 21:49:39,759 			Learning rate: weights:   1.000e-04    
2023-03-31 21:49:39,760 			Last test performance: 98.81%
2023-03-31 21:49:39,760 ----------------
2023-03-31 21:49:40,166   51  =>  12   		Training 486 pattern with 98.96% 	Forward time: 	 0.28 sec
2023-03-31 21:49:40,166 			Loss:    1.206e-03    			Backward time: 	 0.11 sec 
2023-03-31 21:49:40,298 			Learning rate: weights:   1.000e-04    
2023-03-31 21:49:40,298 			Last test performance: 98.81%
2023-03-31 21:49:40,298 ----------------
2023-03-31 21:49:40,712   51  =>  13   		Training 486 pattern with 99.38% 	Forward time: 	 0.29 sec
2023-03-31 21:49:40,712 			Loss:    9.993e-04    			Backward time: 	 0.10 sec 
2023-03-31 21:49:40,911 			Learning rate: weights:   1.000e-04    
2023-03-31 21:49:40,912 			Last test performance: 98.81%
2023-03-31 21:49:40,912 ----------------
2023-03-31 21:49:41,396   51  =>  14   		Training 486 pattern with 98.75% 	Forward time: 	 0.36 sec
2023-03-31 21:49:41,396 			Loss:    1.969e-03    			Backward time: 	 0.10 sec 
2023-03-31 21:49:41,583 			Learning rate: weights:   1.000e-04    
2023-03-31 21:49:41,583 			Last test performance: 98.81%
2023-03-31 21:49:41,583 ----------------
2023-03-31 21:49:42,037   51  =>  15   		Training 486 pattern with 98.96% 	Forward time: 	 0.34 sec
2023-03-31 21:49:42,037 			Loss:    9.442e-04    			Backward time: 	 0.09 sec 
2023-03-31 21:49:42,140 			Learning rate: weights:   1.000e-04    
2023-03-31 21:49:42,141 			Last test performance: 98.81%
2023-03-31 21:49:42,141 ----------------
2023-03-31 21:49:42,569   51  =>  16   		Training 486 pattern with 99.58% 	Forward time: 	 0.31 sec
2023-03-31 21:49:42,569 			Loss:    3.867e-04    			Backward time: 	 0.09 sec 
2023-03-31 21:49:42,805 			Learning rate: weights:   1.000e-04    
2023-03-31 21:49:42,805 			Last test performance: 98.81%
2023-03-31 21:49:42,806 ----------------
2023-03-31 21:49:43,207   51  =>  17   		Training 486 pattern with 98.96% 	Forward time: 	 0.28 sec
2023-03-31 21:49:43,208 			Loss:    9.720e-04    			Backward time: 	 0.10 sec 
2023-03-31 21:49:43,279 			Learning rate: weights:   1.000e-04    
2023-03-31 21:49:43,279 			Last test performance: 98.81%
2023-03-31 21:49:43,279 ----------------
2023-03-31 21:49:43,672   51  =>  18   		Training 486 pattern with 99.17% 	Forward time: 	 0.25 sec
2023-03-31 21:49:43,672 			Loss:    1.000e-03    			Backward time: 	 0.09 sec 
2023-03-31 21:49:43,819 			Learning rate: weights:   1.000e-04    
2023-03-31 21:49:43,820 			Last test performance: 98.81%
2023-03-31 21:49:43,820 ----------------
2023-03-31 21:49:44,185   51  =>  19   		Training 486 pattern with 98.75% 	Forward time: 	 0.25 sec
2023-03-31 21:49:44,185 			Loss:    1.475e-03    			Backward time: 	 0.09 sec 
2023-03-31 21:49:44,290 			Learning rate: weights:   1.000e-04    
2023-03-31 21:49:44,290 			Last test performance: 98.81%
2023-03-31 21:49:44,290 ----------------
2023-03-31 21:49:44,727   51  =>  20   		Training 486 pattern with 99.38% 	Forward time: 	 0.29 sec
2023-03-31 21:49:44,728 			Loss:    1.217e-03    			Backward time: 	 0.13 sec 
2023-03-31 21:49:44,826 			Learning rate: weights:   1.000e-04    
2023-03-31 21:49:44,826 			Last test performance: 98.81%
2023-03-31 21:49:44,826 ----------------
2023-03-31 21:49:45,203   51  =>  21   		Training 486 pattern with 98.54% 	Forward time: 	 0.26 sec
2023-03-31 21:49:45,203 			Loss:    1.395e-03    			Backward time: 	 0.10 sec 
2023-03-31 21:49:45,358 			Learning rate: weights:   1.000e-04    
2023-03-31 21:49:45,358 			Last test performance: 98.81%
2023-03-31 21:49:45,358 ----------------
2023-03-31 21:49:45,715   51  =>  22   		Training 486 pattern with 98.33% 	Forward time: 	 0.24 sec
2023-03-31 21:49:45,715 			Loss:    1.760e-03    			Backward time: 	 0.10 sec 
2023-03-31 21:49:45,870 			Learning rate: weights:   1.000e-04    
2023-03-31 21:49:45,870 			Last test performance: 98.81%
2023-03-31 21:49:45,871 ----------------
2023-03-31 21:49:46,239   51  =>  23   		Training 486 pattern with 98.96% 	Forward time: 	 0.24 sec
2023-03-31 21:49:46,239 			Loss:    1.085e-03    			Backward time: 	 0.11 sec 
2023-03-31 21:49:46,361 			Learning rate: weights:   1.000e-04    
2023-03-31 21:49:46,361 			Last test performance: 98.81%
2023-03-31 21:49:46,361 ----------------
2023-03-31 21:49:46,833   51  =>  24   		Training 486 pattern with 99.79% 	Forward time: 	 0.30 sec
2023-03-31 21:49:46,834 			Loss:    4.284e-04    			Backward time: 	 0.15 sec 
2023-03-31 21:49:47,024 			Learning rate: weights:   1.000e-04    
2023-03-31 21:49:47,024 			Last test performance: 98.81%
2023-03-31 21:49:47,024 ----------------
2023-03-31 21:49:47,467   51  =>  25   		Training 486 pattern with 99.38% 	Forward time: 	 0.27 sec
2023-03-31 21:49:47,467 			Loss:    7.231e-04    			Backward time: 	 0.16 sec 
2023-03-31 21:49:47,611 			Learning rate: weights:   1.000e-04    
2023-03-31 21:49:47,611 			Last test performance: 98.81%
2023-03-31 21:49:47,611 ----------------
2023-03-31 21:49:47,984   51  =>  26   		Training 486 pattern with 99.38% 	Forward time: 	 0.25 sec
2023-03-31 21:49:47,984 			Loss:    8.346e-04    			Backward time: 	 0.10 sec 
2023-03-31 21:49:48,115 			Learning rate: weights:   1.000e-04    
2023-03-31 21:49:48,115 			Last test performance: 98.81%
2023-03-31 21:49:48,116 ----------------
2023-03-31 21:49:48,495   51  =>  27   		Training 486 pattern with 98.54% 	Forward time: 	 0.25 sec
2023-03-31 21:49:48,495 			Loss:    1.788e-03    			Backward time: 	 0.10 sec 
2023-03-31 21:49:48,634 			Learning rate: weights:   1.000e-04    
2023-03-31 21:49:48,634 			Last test performance: 98.81%
2023-03-31 21:49:48,635 ----------------
2023-03-31 21:49:49,028   51  =>  28   		Training 486 pattern with 98.54% 	Forward time: 	 0.27 sec
2023-03-31 21:49:49,028 			Loss:    1.518e-03    			Backward time: 	 0.10 sec 
2023-03-31 21:49:49,241 			Learning rate: weights:   1.000e-04    
2023-03-31 21:49:49,241 			Last test performance: 98.81%
2023-03-31 21:49:49,241 ----------------
2023-03-31 21:49:49,690   51  =>  29   		Training 486 pattern with 99.79% 	Forward time: 	 0.29 sec
2023-03-31 21:49:49,691 			Loss:    7.147e-04    			Backward time: 	 0.10 sec 
2023-03-31 21:49:49,850 			Learning rate: weights:   1.000e-04    
2023-03-31 21:49:49,850 			Last test performance: 98.81%
2023-03-31 21:49:49,850 ----------------
2023-03-31 21:49:50,243   51  =>  30   		Training 486 pattern with 98.33% 	Forward time: 	 0.24 sec
2023-03-31 21:49:50,244 			Loss:    1.230e-03    			Backward time: 	 0.13 sec 
2023-03-31 21:49:50,339 			Learning rate: weights:   1.000e-04    
2023-03-31 21:49:50,339 			Last test performance: 98.81%
2023-03-31 21:49:50,339 ----------------
2023-03-31 21:49:50,741   51  =>  31   		Training 486 pattern with 99.38% 	Forward time: 	 0.24 sec
2023-03-31 21:49:50,742 			Loss:    9.350e-04    			Backward time: 	 0.15 sec 
2023-03-31 21:49:50,839 			Learning rate: weights:   1.000e-04    
2023-03-31 21:49:50,839 			Last test performance: 98.81%
2023-03-31 21:49:50,840 ----------------
2023-03-31 21:49:51,249   51  =>  32   		Training 486 pattern with 98.54% 	Forward time: 	 0.29 sec
2023-03-31 21:49:51,249 			Loss:    2.210e-03    			Backward time: 	 0.10 sec 
2023-03-31 21:49:51,464 			Learning rate: weights:   1.000e-04    
2023-03-31 21:49:51,464 			Last test performance: 98.81%
2023-03-31 21:49:51,464 ----------------
2023-03-31 21:49:51,798   51  =>  33   		Training 486 pattern with 99.58% 	Forward time: 	 0.22 sec
2023-03-31 21:49:51,798 			Loss:    5.852e-04    			Backward time: 	 0.09 sec 
2023-03-31 21:49:51,936 			Learning rate: weights:   1.000e-04    
2023-03-31 21:49:51,936 			Last test performance: 98.81%
2023-03-31 21:49:51,936 ----------------
2023-03-31 21:49:52,319   51  =>  34   		Training 486 pattern with 99.38% 	Forward time: 	 0.26 sec
2023-03-31 21:49:52,319 			Loss:    9.700e-04    			Backward time: 	 0.10 sec 
2023-03-31 21:49:52,440 			Learning rate: weights:   1.000e-04    
2023-03-31 21:49:52,440 			Last test performance: 98.81%
2023-03-31 21:49:52,441 ----------------
2023-03-31 21:49:52,809   51  =>  35   		Training 486 pattern with 99.17% 	Forward time: 	 0.26 sec
2023-03-31 21:49:52,809 			Loss:    2.485e-03    			Backward time: 	 0.09 sec 
2023-03-31 21:49:52,939 			Learning rate: weights:   1.000e-04    
2023-03-31 21:49:52,940 			Last test performance: 98.81%
2023-03-31 21:49:52,940 ----------------
2023-03-31 21:49:53,319   51  =>  36   		Training 486 pattern with 99.17% 	Forward time: 	 0.27 sec
2023-03-31 21:49:53,319 			Loss:    7.992e-04    			Backward time: 	 0.09 sec 
2023-03-31 21:49:53,592 			Learning rate: weights:   1.000e-04    
2023-03-31 21:49:53,592 			Last test performance: 98.81%
2023-03-31 21:49:53,592 ----------------
2023-03-31 21:49:53,987   51  =>  37   		Training 486 pattern with 98.54% 	Forward time: 	 0.29 sec
2023-03-31 21:49:53,988 			Loss:    2.015e-03    			Backward time: 	 0.09 sec 
2023-03-31 21:49:54,095 			Learning rate: weights:   1.000e-04    
2023-03-31 21:49:54,095 			Last test performance: 98.81%
2023-03-31 21:49:54,095 ----------------
2023-03-31 21:49:54,447   51  =>  38   		Training 486 pattern with 99.17% 	Forward time: 	 0.24 sec
2023-03-31 21:49:54,448 			Loss:    8.416e-04    			Backward time: 	 0.09 sec 
2023-03-31 21:49:54,655 			Learning rate: weights:   1.000e-04    
2023-03-31 21:49:54,655 			Last test performance: 98.81%
2023-03-31 21:49:54,655 ----------------
2023-03-31 21:49:55,061   51  =>  39   		Training 486 pattern with 99.79% 	Forward time: 	 0.24 sec
2023-03-31 21:49:55,061 			Loss:    5.867e-04    			Backward time: 	 0.15 sec 
2023-03-31 21:49:55,229 			Learning rate: weights:   1.000e-04    
2023-03-31 21:49:55,229 			Last test performance: 98.81%
2023-03-31 21:49:55,229 ----------------
2023-03-31 21:49:55,652   51  =>  40   		Training 486 pattern with 99.17% 	Forward time: 	 0.30 sec
2023-03-31 21:49:55,652 			Loss:    1.791e-03    			Backward time: 	 0.10 sec 
2023-03-31 21:49:55,759 			Learning rate: weights:   1.000e-04    
2023-03-31 21:49:55,759 			Last test performance: 98.81%
2023-03-31 21:49:55,759 ----------------
2023-03-31 21:49:56,163   51  =>  41   		Training 486 pattern with 99.58% 	Forward time: 	 0.29 sec
2023-03-31 21:49:56,163 			Loss:    1.239e-03    			Backward time: 	 0.10 sec 
2023-03-31 21:49:56,263 			Learning rate: weights:   1.000e-04    
2023-03-31 21:49:56,263 			Last test performance: 98.81%
2023-03-31 21:49:56,264 ----------------
2023-03-31 21:49:56,651   51  =>  42   		Training 486 pattern with 99.17% 	Forward time: 	 0.24 sec
2023-03-31 21:49:56,651 			Loss:    8.249e-04    			Backward time: 	 0.13 sec 
2023-03-31 21:49:56,747 			Learning rate: weights:   1.000e-04    
2023-03-31 21:49:56,747 			Last test performance: 98.81%
2023-03-31 21:49:56,748 ----------------
2023-03-31 21:49:57,112   51  =>  43   		Training 486 pattern with 98.33% 	Forward time: 	 0.25 sec
2023-03-31 21:49:57,112 			Loss:    1.661e-03    			Backward time: 	 0.09 sec 
2023-03-31 21:49:57,227 			Learning rate: weights:   1.000e-04    
2023-03-31 21:49:57,227 			Last test performance: 98.81%
2023-03-31 21:49:57,227 ----------------
2023-03-31 21:49:57,597   51  =>  44   		Training 486 pattern with 99.79% 	Forward time: 	 0.25 sec
2023-03-31 21:49:57,597 			Loss:    6.492e-04    			Backward time: 	 0.10 sec 
2023-03-31 21:49:57,724 			Learning rate: weights:   1.000e-04    
2023-03-31 21:49:57,725 			Last test performance: 98.81%
2023-03-31 21:49:57,725 ----------------
2023-03-31 21:49:58,112   51  =>  45   		Training 486 pattern with 98.75% 	Forward time: 	 0.28 sec
2023-03-31 21:49:58,113 			Loss:    1.545e-03    			Backward time: 	 0.09 sec 
2023-03-31 21:49:58,217 			Learning rate: weights:   1.000e-04    
2023-03-31 21:49:58,217 			Last test performance: 98.81%
2023-03-31 21:49:58,218 ----------------
2023-03-31 21:49:58,629   51  =>  46   		Training 486 pattern with 98.54% 	Forward time: 	 0.30 sec
2023-03-31 21:49:58,629 			Loss:    1.583e-03    			Backward time: 	 0.09 sec 
2023-03-31 21:49:58,741 			Learning rate: weights:   1.000e-04    
2023-03-31 21:49:58,741 			Last test performance: 98.81%
2023-03-31 21:49:58,741 ----------------
2023-03-31 21:49:59,139   51  =>  47   		Training 486 pattern with 99.17% 	Forward time: 	 0.27 sec
2023-03-31 21:49:59,139 			Loss:    8.703e-04    			Backward time: 	 0.10 sec 
2023-03-31 21:49:59,243 			Learning rate: weights:   1.000e-04    
2023-03-31 21:49:59,243 			Last test performance: 98.81%
2023-03-31 21:49:59,244 ----------------
2023-03-31 21:49:59,650   51  =>  48   		Training 486 pattern with 99.17% 	Forward time: 	 0.29 sec
2023-03-31 21:49:59,650 			Loss:    1.121e-03    			Backward time: 	 0.10 sec 
2023-03-31 21:49:59,781 			Learning rate: weights:   1.000e-04    
2023-03-31 21:49:59,781 			Last test performance: 98.81%
2023-03-31 21:49:59,781 ----------------
2023-03-31 21:50:00,230   51  =>  49   		Training 486 pattern with 98.96% 	Forward time: 	 0.29 sec
2023-03-31 21:50:00,230 			Loss:    1.735e-03    			Backward time: 	 0.13 sec 
2023-03-31 21:50:00,348 			Learning rate: weights:   1.000e-04    
2023-03-31 21:50:00,348 			Last test performance: 98.81%
2023-03-31 21:50:00,348 ----------------
2023-03-31 21:50:00,810   51  =>  50   		Training 486 pattern with 98.75% 	Forward time: 	 0.30 sec
2023-03-31 21:50:00,811 			Loss:    1.335e-03    			Backward time: 	 0.14 sec 
2023-03-31 21:50:00,942 			Learning rate: weights:   1.000e-04    
2023-03-31 21:50:00,942 			Last test performance: 98.81%
2023-03-31 21:50:00,942 ----------------
2023-03-31 21:50:01,356   51  =>  51   		Training 486 pattern with 99.38% 	Forward time: 	 0.28 sec
2023-03-31 21:50:01,356 			Loss:    7.514e-04    			Backward time: 	 0.10 sec 
2023-03-31 21:50:01,488 			Learning rate: weights:   1.000e-04    
2023-03-31 21:50:01,488 			Last test performance: 98.81%
2023-03-31 21:50:01,488 ----------------
2023-03-31 21:50:01,929   51  =>  52   		Training 486 pattern with 99.38% 	Forward time: 	 0.31 sec
2023-03-31 21:50:01,929 			Loss:    1.514e-03    			Backward time: 	 0.10 sec 
2023-03-31 21:50:02,810 			Learning rate: weights:   1.000e-04    
2023-03-31 21:50:02,811 			Last test performance: 98.81%
2023-03-31 21:50:02,811 ----------------
2023-03-31 21:50:04,264   51  =>  53   		Training 486 pattern with 98.75% 	Forward time: 	 1.27 sec
2023-03-31 21:50:04,264 			Loss:    1.444e-03    			Backward time: 	 0.16 sec 
2023-03-31 21:50:04,433 			Learning rate: weights:   1.000e-04    
2023-03-31 21:50:04,433 			Last test performance: 98.81%
2023-03-31 21:50:04,434 ----------------
2023-03-31 21:50:04,898   51  =>  54   		Training 486 pattern with 99.38% 	Forward time: 	 0.29 sec
2023-03-31 21:50:04,898 			Loss:    8.460e-04    			Backward time: 	 0.16 sec 
2023-03-31 21:50:05,025 			Learning rate: weights:   1.000e-04    
2023-03-31 21:50:05,025 			Last test performance: 98.81%
2023-03-31 21:50:05,025 ----------------
2023-03-31 21:50:05,471   51  =>  55   		Training 486 pattern with 98.96% 	Forward time: 	 0.32 sec
2023-03-31 21:50:05,471 			Loss:    1.102e-03    			Backward time: 	 0.10 sec 
2023-03-31 21:50:05,596 			Learning rate: weights:   1.000e-04    
2023-03-31 21:50:05,596 			Last test performance: 98.81%
2023-03-31 21:50:05,596 ----------------
2023-03-31 21:50:06,783   51  =>  56   		Training 486 pattern with 99.38% 	Forward time: 	 1.00 sec
2023-03-31 21:50:06,783 			Loss:    1.306e-03    			Backward time: 	 0.16 sec 
2023-03-31 21:50:06,967 			Learning rate: weights:   1.000e-04    
2023-03-31 21:50:06,967 			Last test performance: 98.81%
2023-03-31 21:50:06,967 ----------------
2023-03-31 21:50:07,363   51  =>  57   		Training 486 pattern with 99.58% 	Forward time: 	 0.27 sec
2023-03-31 21:50:07,363 			Loss:    8.514e-04    			Backward time: 	 0.10 sec 
2023-03-31 21:50:07,523 			Learning rate: weights:   1.000e-04    
2023-03-31 21:50:07,523 			Last test performance: 98.81%
2023-03-31 21:50:07,523 ----------------
2023-03-31 21:50:07,996   51  =>  58   		Training 486 pattern with 99.58% 	Forward time: 	 0.29 sec
2023-03-31 21:50:07,997 			Loss:    5.946e-04    			Backward time: 	 0.16 sec 
2023-03-31 21:50:08,115 			Learning rate: weights:   1.000e-04    
2023-03-31 21:50:08,115 			Last test performance: 98.81%
2023-03-31 21:50:08,115 ----------------
2023-03-31 21:50:08,598   51  =>  59   		Training 486 pattern with 98.12% 	Forward time: 	 0.34 sec
2023-03-31 21:50:08,599 			Loss:    2.033e-03    			Backward time: 	 0.12 sec 
2023-03-31 21:50:08,888 			Learning rate: weights:   1.000e-04    
2023-03-31 21:50:08,888 			Last test performance: 98.81%
2023-03-31 21:50:08,888 ----------------
2023-03-31 21:50:09,264   51  =>  60   		Training 486 pattern with 99.17% 	Forward time: 	 0.23 sec
2023-03-31 21:50:09,265 			Loss:    9.991e-04    			Backward time: 	 0.12 sec 
2023-03-31 21:50:09,429 			Learning rate: weights:   1.000e-04    
2023-03-31 21:50:09,429 			Last test performance: 98.81%
2023-03-31 21:50:09,429 ----------------
2023-03-31 21:50:09,837   51  =>  61   		Training 486 pattern with 99.17% 	Forward time: 	 0.29 sec
2023-03-31 21:50:09,837 			Loss:    2.160e-03    			Backward time: 	 0.10 sec 
2023-03-31 21:50:09,974 			Learning rate: weights:   1.000e-04    
2023-03-31 21:50:09,974 			Last test performance: 98.81%
2023-03-31 21:50:09,974 ----------------
2023-03-31 21:50:10,358   51  =>  62   		Training 486 pattern with 99.38% 	Forward time: 	 0.26 sec
2023-03-31 21:50:10,358 			Loss:    6.543e-04    			Backward time: 	 0.09 sec 
2023-03-31 21:50:10,448 			Learning rate: weights:   1.000e-04    
2023-03-31 21:50:10,448 			Last test performance: 98.81%
2023-03-31 21:50:10,449 ----------------
2023-03-31 21:50:10,935   51  =>  63   		Training 486 pattern with 98.33% 	Forward time: 	 0.37 sec
2023-03-31 21:50:10,935 			Loss:    1.593e-03    			Backward time: 	 0.09 sec 
2023-03-31 21:50:11,173 			Learning rate: weights:   1.000e-04    
2023-03-31 21:50:11,173 			Last test performance: 98.81%
2023-03-31 21:50:11,173 ----------------
2023-03-31 21:50:11,561   51  =>  64   		Training 486 pattern with 98.96% 	Forward time: 	 0.27 sec
2023-03-31 21:50:11,561 			Loss:    6.831e-04    			Backward time: 	 0.09 sec 
2023-03-31 21:50:11,760 			Learning rate: weights:   1.000e-04    
2023-03-31 21:50:11,760 			Last test performance: 98.81%
2023-03-31 21:50:11,761 ----------------
2023-03-31 21:50:12,144   51  =>  65   		Training 486 pattern with 97.71% 	Forward time: 	 0.25 sec
2023-03-31 21:50:12,144 			Loss:    2.724e-03    			Backward time: 	 0.11 sec 
2023-03-31 21:50:12,347 			Learning rate: weights:   1.000e-04    
2023-03-31 21:50:12,348 			Last test performance: 98.81%
2023-03-31 21:50:12,348 ----------------
2023-03-31 21:50:12,749   51  =>  66   		Training 486 pattern with 99.79% 	Forward time: 	 0.27 sec
2023-03-31 21:50:12,749 			Loss:    5.141e-04    			Backward time: 	 0.10 sec 
2023-03-31 21:50:12,854 			Learning rate: weights:   1.000e-04    
2023-03-31 21:50:12,854 			Last test performance: 98.81%
2023-03-31 21:50:12,855 ----------------
2023-03-31 21:50:13,280   51  =>  67   		Training 486 pattern with 99.38% 	Forward time: 	 0.32 sec
2023-03-31 21:50:13,280 			Loss:    8.314e-04    			Backward time: 	 0.08 sec 
2023-03-31 21:50:13,416 			Learning rate: weights:   1.000e-04    
2023-03-31 21:50:13,416 			Last test performance: 98.81%
2023-03-31 21:50:13,416 ----------------
2023-03-31 21:50:13,835   51  =>  68   		Training 486 pattern with 98.96% 	Forward time: 	 0.29 sec
2023-03-31 21:50:13,836 			Loss:    1.696e-03    			Backward time: 	 0.10 sec 
2023-03-31 21:50:13,933 			Learning rate: weights:   1.000e-04    
2023-03-31 21:50:13,933 			Last test performance: 98.81%
2023-03-31 21:50:13,933 ----------------
2023-03-31 21:50:14,460   51  =>  69   		Training 486 pattern with 98.75% 	Forward time: 	 0.38 sec
2023-03-31 21:50:14,460 			Loss:    1.592e-03    			Backward time: 	 0.13 sec 
2023-03-31 21:50:14,637 			Learning rate: weights:   1.000e-04    
2023-03-31 21:50:14,637 			Last test performance: 98.81%
2023-03-31 21:50:14,637 ----------------
2023-03-31 21:50:15,073   51  =>  70   		Training 486 pattern with 99.58% 	Forward time: 	 0.28 sec
2023-03-31 21:50:15,073 			Loss:    4.390e-04    			Backward time: 	 0.14 sec 
2023-03-31 21:50:15,168 			Learning rate: weights:   1.000e-04    
2023-03-31 21:50:15,168 			Last test performance: 98.81%
2023-03-31 21:50:15,168 ----------------
2023-03-31 21:50:15,538   51  =>  71   		Training 486 pattern with 98.96% 	Forward time: 	 0.26 sec
2023-03-31 21:50:15,539 			Loss:    9.544e-04    			Backward time: 	 0.09 sec 
2023-03-31 21:50:15,658 			Learning rate: weights:   1.000e-04    
2023-03-31 21:50:15,659 			Last test performance: 98.81%
2023-03-31 21:50:15,659 ----------------
2023-03-31 21:50:16,022   51  =>  72   		Training 486 pattern with 98.75% 	Forward time: 	 0.26 sec
2023-03-31 21:50:16,022 			Loss:    1.457e-03    			Backward time: 	 0.09 sec 
2023-03-31 21:50:16,130 			Learning rate: weights:   1.000e-04    
2023-03-31 21:50:16,130 			Last test performance: 98.81%
2023-03-31 21:50:16,131 ----------------
2023-03-31 21:50:16,466   51  =>  73   		Training 486 pattern with 98.75% 	Forward time: 	 0.22 sec
2023-03-31 21:50:16,466 			Loss:    1.086e-03    			Backward time: 	 0.09 sec 
2023-03-31 21:50:16,597 			Learning rate: weights:   1.000e-04    
2023-03-31 21:50:16,597 			Last test performance: 98.81%
2023-03-31 21:50:16,597 ----------------
2023-03-31 21:50:16,957   51  =>  74   		Training 486 pattern with 99.38% 	Forward time: 	 0.24 sec
2023-03-31 21:50:16,957 			Loss:    1.305e-03    			Backward time: 	 0.10 sec 
2023-03-31 21:50:17,047 			Learning rate: weights:   1.000e-04    
2023-03-31 21:50:17,047 			Last test performance: 98.81%
2023-03-31 21:50:17,048 ----------------
2023-03-31 21:50:17,426   51  =>  75   		Training 486 pattern with 99.79% 	Forward time: 	 0.27 sec
2023-03-31 21:50:17,426 			Loss:    3.085e-04    			Backward time: 	 0.09 sec 
2023-03-31 21:50:17,523 			Learning rate: weights:   1.000e-04    
2023-03-31 21:50:17,524 			Last test performance: 98.81%
2023-03-31 21:50:17,524 ----------------
2023-03-31 21:50:17,908   51  =>  76   		Training 486 pattern with 99.17% 	Forward time: 	 0.27 sec
2023-03-31 21:50:17,908 			Loss:    9.549e-04    			Backward time: 	 0.09 sec 
2023-03-31 21:50:18,128 			Learning rate: weights:   1.000e-04    
2023-03-31 21:50:18,129 			Last test performance: 98.81%
2023-03-31 21:50:18,129 ----------------
2023-03-31 21:50:18,527   51  =>  77   		Training 486 pattern with 98.96% 	Forward time: 	 0.29 sec
2023-03-31 21:50:18,527 			Loss:    1.328e-03    			Backward time: 	 0.09 sec 
2023-03-31 21:50:18,661 			Learning rate: weights:   1.000e-04    
2023-03-31 21:50:18,661 			Last test performance: 98.81%
2023-03-31 21:50:18,662 ----------------
2023-03-31 21:50:19,039   51  =>  78   		Training 486 pattern with 99.38% 	Forward time: 	 0.27 sec
2023-03-31 21:50:19,039 			Loss:    8.240e-04    			Backward time: 	 0.10 sec 
2023-03-31 21:50:19,173 			Learning rate: weights:   1.000e-04    
2023-03-31 21:50:19,173 			Last test performance: 98.81%
2023-03-31 21:50:19,173 ----------------
2023-03-31 21:50:19,579   51  =>  79   		Training 486 pattern with 99.38% 	Forward time: 	 0.29 sec
2023-03-31 21:50:19,579 			Loss:    5.373e-04    			Backward time: 	 0.10 sec 
2023-03-31 21:50:19,669 			Learning rate: weights:   1.000e-04    
2023-03-31 21:50:19,669 			Last test performance: 98.81%
2023-03-31 21:50:19,669 ----------------
2023-03-31 21:50:20,099   51  =>  80   		Training 486 pattern with 99.17% 	Forward time: 	 0.31 sec
2023-03-31 21:50:20,099 			Loss:    6.533e-04    			Backward time: 	 0.10 sec 
2023-03-31 21:50:20,334 			Learning rate: weights:   1.000e-04    
2023-03-31 21:50:20,335 			Last test performance: 98.81%
2023-03-31 21:50:20,335 ----------------
2023-03-31 21:50:20,644   51  =>  81   		Training 486 pattern with 98.75% 	Forward time: 	 0.20 sec
2023-03-31 21:50:20,644 			Loss:    1.231e-03    			Backward time: 	 0.09 sec 
2023-03-31 21:50:20,824 			Learning rate: weights:   1.000e-04    
2023-03-31 21:50:20,825 			Last test performance: 98.81%
2023-03-31 21:50:20,825 ----------------
2023-03-31 21:50:21,188   51  =>  82   		Training 486 pattern with 98.54% 	Forward time: 	 0.25 sec
2023-03-31 21:50:21,189 			Loss:    1.818e-03    			Backward time: 	 0.09 sec 
2023-03-31 21:50:21,295 			Learning rate: weights:   1.000e-04    
2023-03-31 21:50:21,295 			Last test performance: 98.81%
2023-03-31 21:50:21,295 ----------------
2023-03-31 21:50:21,700   51  =>  83   		Training 486 pattern with 98.96% 	Forward time: 	 0.30 sec
2023-03-31 21:50:21,701 			Loss:    1.517e-03    			Backward time: 	 0.09 sec 
2023-03-31 21:50:21,857 			Learning rate: weights:   1.000e-04    
2023-03-31 21:50:21,857 			Last test performance: 98.81%
2023-03-31 21:50:21,857 ----------------
2023-03-31 21:50:22,291   51  =>  84   		Training 486 pattern with 99.58% 	Forward time: 	 0.29 sec
2023-03-31 21:50:22,291 			Loss:    4.151e-04    			Backward time: 	 0.12 sec 
2023-03-31 21:50:22,415 			Learning rate: weights:   1.000e-04    
2023-03-31 21:50:22,416 			Last test performance: 98.81%
2023-03-31 21:50:22,416 ----------------
2023-03-31 21:50:22,800   51  =>  85   		Training 486 pattern with 98.96% 	Forward time: 	 0.28 sec
2023-03-31 21:50:22,800 			Loss:    1.121e-03    			Backward time: 	 0.09 sec 
2023-03-31 21:50:22,888 			Learning rate: weights:   1.000e-04    
2023-03-31 21:50:22,888 			Last test performance: 98.81%
2023-03-31 21:50:22,888 ----------------
2023-03-31 21:50:23,261   51  =>  86   		Training 486 pattern with 99.17% 	Forward time: 	 0.26 sec
2023-03-31 21:50:23,261 			Loss:    1.044e-03    			Backward time: 	 0.09 sec 
2023-03-31 21:50:23,431 			Learning rate: weights:   1.000e-04    
2023-03-31 21:50:23,431 			Last test performance: 98.81%
2023-03-31 21:50:23,431 ----------------
2023-03-31 21:50:24,383   51  =>  87   		Training 486 pattern with 98.75% 	Forward time: 	 0.84 sec
2023-03-31 21:50:24,383 			Loss:    1.235e-03    			Backward time: 	 0.09 sec 
2023-03-31 21:50:24,493 			Learning rate: weights:   1.000e-04    
2023-03-31 21:50:24,493 			Last test performance: 98.81%
2023-03-31 21:50:24,493 ----------------
2023-03-31 21:50:25,501   51  =>  88   		Training 486 pattern with 98.75% 	Forward time: 	 0.88 sec
2023-03-31 21:50:25,501 			Loss:    1.403e-03    			Backward time: 	 0.10 sec 
2023-03-31 21:50:25,610 			Learning rate: weights:   1.000e-04    
2023-03-31 21:50:25,610 			Last test performance: 98.81%
2023-03-31 21:50:25,610 ----------------
2023-03-31 21:50:26,034   51  =>  89   		Training 486 pattern with 99.38% 	Forward time: 	 0.30 sec
2023-03-31 21:50:26,034 			Loss:    6.686e-04    			Backward time: 	 0.10 sec 
2023-03-31 21:50:26,140 			Learning rate: weights:   1.000e-04    
2023-03-31 21:50:26,140 			Last test performance: 98.81%
2023-03-31 21:50:26,140 ----------------
2023-03-31 21:50:26,641   51  =>  90   		Training 486 pattern with 99.17% 	Forward time: 	 0.37 sec
2023-03-31 21:50:26,641 			Loss:    1.459e-03    			Backward time: 	 0.10 sec 
2023-03-31 21:50:26,814 			Learning rate: weights:   1.000e-04    
2023-03-31 21:50:26,814 			Last test performance: 98.81%
2023-03-31 21:50:26,814 ----------------
2023-03-31 21:50:27,248   51  =>  91   		Training 486 pattern with 99.79% 	Forward time: 	 0.32 sec
2023-03-31 21:50:27,248 			Loss:    5.547e-04    			Backward time: 	 0.09 sec 
2023-03-31 21:50:27,363 			Learning rate: weights:   1.000e-04    
2023-03-31 21:50:27,363 			Last test performance: 98.81%
2023-03-31 21:50:27,363 ----------------
2023-03-31 21:50:27,744   51  =>  92   		Training 486 pattern with 99.17% 	Forward time: 	 0.26 sec
2023-03-31 21:50:27,744 			Loss:    7.143e-04    			Backward time: 	 0.09 sec 
2023-03-31 21:50:27,858 			Learning rate: weights:   1.000e-04    
2023-03-31 21:50:27,858 			Last test performance: 98.81%
2023-03-31 21:50:27,858 ----------------
2023-03-31 21:50:28,278   51  =>  93   		Training 486 pattern with 98.96% 	Forward time: 	 0.29 sec
2023-03-31 21:50:28,278 			Loss:    1.273e-03    			Backward time: 	 0.10 sec 
2023-03-31 21:50:28,401 			Learning rate: weights:   1.000e-04    
2023-03-31 21:50:28,402 			Last test performance: 98.81%
2023-03-31 21:50:28,402 ----------------
2023-03-31 21:50:28,806   51  =>  94   		Training 486 pattern with 99.79% 	Forward time: 	 0.29 sec
2023-03-31 21:50:28,807 			Loss:    5.326e-04    			Backward time: 	 0.09 sec 
2023-03-31 21:50:28,901 			Learning rate: weights:   1.000e-04    
2023-03-31 21:50:28,902 			Last test performance: 98.81%
2023-03-31 21:50:28,902 ----------------
2023-03-31 21:50:29,334   51  =>  95   		Training 486 pattern with 99.17% 	Forward time: 	 0.31 sec
2023-03-31 21:50:29,334 			Loss:    1.565e-03    			Backward time: 	 0.10 sec 
2023-03-31 21:50:29,547 			Learning rate: weights:   1.000e-04    
2023-03-31 21:50:29,547 			Last test performance: 98.81%
2023-03-31 21:50:29,547 ----------------
2023-03-31 21:50:29,948   51  =>  96   		Training 486 pattern with 99.17% 	Forward time: 	 0.27 sec
2023-03-31 21:50:29,948 			Loss:    9.251e-04    			Backward time: 	 0.10 sec 
2023-03-31 21:50:30,040 			Learning rate: weights:   1.000e-04    
2023-03-31 21:50:30,041 			Last test performance: 98.81%
2023-03-31 21:50:30,041 ----------------
2023-03-31 21:50:30,592   51  =>  97   		Training 486 pattern with 99.17% 	Forward time: 	 0.39 sec
2023-03-31 21:50:30,592 			Loss:    1.036e-03    			Backward time: 	 0.13 sec 
2023-03-31 21:50:30,851 			Learning rate: weights:   1.000e-04    
2023-03-31 21:50:30,851 			Last test performance: 98.81%
2023-03-31 21:50:30,851 ----------------
2023-03-31 21:50:31,325   51  =>  98   		Training 486 pattern with 99.17% 	Forward time: 	 0.34 sec
2023-03-31 21:50:31,325 			Loss:    1.127e-03    			Backward time: 	 0.11 sec 
2023-03-31 21:50:31,497 			Learning rate: weights:   1.000e-04    
2023-03-31 21:50:31,498 			Last test performance: 98.81%
2023-03-31 21:50:31,498 ----------------
2023-03-31 21:50:31,897   51  =>  99   		Training 486 pattern with 98.12% 	Forward time: 	 0.24 sec
2023-03-31 21:50:31,897 			Loss:    1.871e-03    			Backward time: 	 0.13 sec 
2023-03-31 21:50:32,060 			Learning rate: weights:   1.000e-04    
2023-03-31 21:50:32,060 			Last test performance: 98.81%
2023-03-31 21:50:32,060 ----------------
2023-03-31 21:50:32,450   51  => 100   		Training 486 pattern with 99.58% 	Forward time: 	 0.26 sec
2023-03-31 21:50:32,450 			Loss:    3.562e-04    			Backward time: 	 0.10 sec 
2023-03-31 21:50:32,592 			Learning rate: weights:   1.000e-04    
2023-03-31 21:50:32,592 			Last test performance: 98.81%
2023-03-31 21:50:32,592 ----------------
2023-03-31 21:50:33,033   51  => 101   		Training 486 pattern with 98.12% 	Forward time: 	 0.27 sec
2023-03-31 21:50:33,033 			Loss:    1.802e-03    			Backward time: 	 0.15 sec 
2023-03-31 21:50:33,219 			Learning rate: weights:   1.000e-04    
2023-03-31 21:50:33,219 			Last test performance: 98.81%
2023-03-31 21:50:33,219 ----------------
2023-03-31 21:50:33,616   51  => 102   		Training 486 pattern with 99.38% 	Forward time: 	 0.27 sec
2023-03-31 21:50:33,617 			Loss:    6.681e-04    			Backward time: 	 0.10 sec 
2023-03-31 21:50:33,804 			Learning rate: weights:   1.000e-04    
2023-03-31 21:50:33,804 			Last test performance: 98.81%
2023-03-31 21:50:33,804 ----------------
2023-03-31 21:50:34,324   51  => 103   		Training 486 pattern with 98.96% 	Forward time: 	 0.37 sec
2023-03-31 21:50:34,324 			Loss:    1.265e-03    			Backward time: 	 0.13 sec 
2023-03-31 21:50:34,473 			Learning rate: weights:   1.000e-04    
2023-03-31 21:50:34,473 			Last test performance: 98.81%
2023-03-31 21:50:34,474 ----------------
2023-03-31 21:50:34,863   51  => 104   		Training 486 pattern with 100.00% 	Forward time: 	 0.28 sec
2023-03-31 21:50:34,864 			Loss:    3.694e-04    			Backward time: 	 0.09 sec 
2023-03-31 21:50:35,045 			Learning rate: weights:   1.000e-04    
2023-03-31 21:50:35,045 			Last test performance: 98.81%
2023-03-31 21:50:35,045 ----------------
2023-03-31 21:50:35,378   51  => 105   		Training 486 pattern with 99.58% 	Forward time: 	 0.23 sec
2023-03-31 21:50:35,378 			Loss:    5.093e-04    			Backward time: 	 0.09 sec 
2023-03-31 21:50:35,488 			Learning rate: weights:   1.000e-04    
2023-03-31 21:50:35,489 			Last test performance: 98.81%
2023-03-31 21:50:35,489 ----------------
2023-03-31 21:50:35,847   51  => 106   		Training 486 pattern with 98.75% 	Forward time: 	 0.25 sec
2023-03-31 21:50:35,847 			Loss:    1.736e-03    			Backward time: 	 0.09 sec 
2023-03-31 21:50:35,995 			Learning rate: weights:   1.000e-04    
2023-03-31 21:50:35,996 			Last test performance: 98.81%
2023-03-31 21:50:35,996 ----------------
2023-03-31 21:50:36,339   51  => 107   		Training 486 pattern with 98.96% 	Forward time: 	 0.24 sec
2023-03-31 21:50:36,339 			Loss:    1.395e-03    			Backward time: 	 0.09 sec 
2023-03-31 21:50:36,486 			Learning rate: weights:   1.000e-04    
2023-03-31 21:50:36,486 			Last test performance: 98.81%
2023-03-31 21:50:36,487 ----------------
2023-03-31 21:50:36,849   51  => 108   		Training 486 pattern with 99.38% 	Forward time: 	 0.25 sec
2023-03-31 21:50:36,850 			Loss:    5.902e-04    			Backward time: 	 0.09 sec 
2023-03-31 21:50:36,991 			Learning rate: weights:   1.000e-04    
2023-03-31 21:50:36,991 			Last test performance: 98.81%
2023-03-31 21:50:36,992 ----------------
2023-03-31 21:50:37,362   51  => 109   		Training 486 pattern with 98.12% 	Forward time: 	 0.24 sec
2023-03-31 21:50:37,362 			Loss:    2.924e-03    			Backward time: 	 0.10 sec 
2023-03-31 21:50:37,480 			Learning rate: weights:   1.000e-04    
2023-03-31 21:50:37,480 			Last test performance: 98.81%
2023-03-31 21:50:37,480 ----------------
2023-03-31 21:50:37,865   51  => 110   		Training 486 pattern with 99.58% 	Forward time: 	 0.26 sec
2023-03-31 21:50:37,865 			Loss:    9.832e-04    			Backward time: 	 0.11 sec 
2023-03-31 21:50:37,966 			Learning rate: weights:   1.000e-04    
2023-03-31 21:50:37,967 			Last test performance: 98.81%
2023-03-31 21:50:37,968 ----------------
2023-03-31 21:50:38,477   51  => 111   		Training 486 pattern with 99.38% 	Forward time: 	 0.30 sec
2023-03-31 21:50:38,477 			Loss:    5.478e-04    			Backward time: 	 0.19 sec 
2023-03-31 21:50:38,632 			Learning rate: weights:   1.000e-04    
2023-03-31 21:50:38,632 			Last test performance: 98.81%
2023-03-31 21:50:38,632 ----------------
2023-03-31 21:50:39,139   51  => 112   		Training 486 pattern with 98.96% 	Forward time: 	 0.32 sec
2023-03-31 21:50:39,139 			Loss:    1.808e-03    			Backward time: 	 0.10 sec 
2023-03-31 21:50:39,344 			Learning rate: weights:   1.000e-04    
2023-03-31 21:50:39,344 			Last test performance: 98.81%
2023-03-31 21:50:39,345 ----------------
2023-03-31 21:50:39,769   51  => 113   		Training 486 pattern with 99.38% 	Forward time: 	 0.29 sec
2023-03-31 21:50:39,769 			Loss:    9.927e-04    			Backward time: 	 0.10 sec 
2023-03-31 21:50:39,878 			Learning rate: weights:   1.000e-04    
2023-03-31 21:50:39,878 			Last test performance: 98.81%
2023-03-31 21:50:39,879 ----------------
2023-03-31 21:50:40,292   51  => 114   		Training 486 pattern with 99.38% 	Forward time: 	 0.28 sec
2023-03-31 21:50:40,292 			Loss:    1.205e-03    			Backward time: 	 0.11 sec 
2023-03-31 21:50:40,419 			Learning rate: weights:   1.000e-04    
2023-03-31 21:50:40,419 			Last test performance: 98.81%
2023-03-31 21:50:40,420 ----------------
2023-03-31 21:50:41,207   51  => 115   		Training 486 pattern with 99.38% 	Forward time: 	 0.60 sec
2023-03-31 21:50:41,208 			Loss:    7.472e-04    			Backward time: 	 0.16 sec 
2023-03-31 21:50:41,305 			Learning rate: weights:   1.000e-04    
2023-03-31 21:50:41,306 			Last test performance: 98.81%
2023-03-31 21:50:41,306 ----------------
2023-03-31 21:50:41,675   51  => 116   		Training 486 pattern with 98.96% 	Forward time: 	 0.26 sec
2023-03-31 21:50:41,675 			Loss:    1.183e-03    			Backward time: 	 0.09 sec 
2023-03-31 21:50:41,844 			Learning rate: weights:   1.000e-04    
2023-03-31 21:50:41,844 			Last test performance: 98.81%
2023-03-31 21:50:41,844 ----------------
2023-03-31 21:50:42,292   51  => 117   		Training 486 pattern with 100.00% 	Forward time: 	 0.29 sec
2023-03-31 21:50:42,292 			Loss:    3.904e-04    			Backward time: 	 0.13 sec 
2023-03-31 21:50:42,436 			Learning rate: weights:   1.000e-04    
2023-03-31 21:50:42,437 			Last test performance: 98.81%
2023-03-31 21:50:42,437 ----------------
2023-03-31 21:50:42,827   51  => 118   		Training 486 pattern with 99.17% 	Forward time: 	 0.26 sec
2023-03-31 21:50:42,827 			Loss:    1.296e-03    			Backward time: 	 0.10 sec 
2023-03-31 21:50:42,933 			Learning rate: weights:   1.000e-04    
2023-03-31 21:50:42,933 			Last test performance: 98.81%
2023-03-31 21:50:42,933 ----------------
2023-03-31 21:50:43,413   51  => 119   		Training 486 pattern with 98.96% 	Forward time: 	 0.23 sec
2023-03-31 21:50:43,413 			Loss:    1.523e-03    			Backward time: 	 0.23 sec 
2023-03-31 21:50:43,508 			Learning rate: weights:   1.000e-04    
2023-03-31 21:50:43,508 			Last test performance: 98.81%
2023-03-31 21:50:43,508 ----------------
2023-03-31 21:50:43,941   51  => 120   		Training 486 pattern with 98.75% 	Forward time: 	 0.32 sec
2023-03-31 21:50:43,941 			Loss:    1.385e-03    			Backward time: 	 0.10 sec 
2023-03-31 21:50:44,061 			Learning rate: weights:   1.000e-04    
2023-03-31 21:50:44,061 			Last test performance: 98.81%
2023-03-31 21:50:44,061 ----------------
2023-03-31 21:50:44,486   51  => 121   		Training 486 pattern with 99.17% 	Forward time: 	 0.31 sec
2023-03-31 21:50:44,486 			Loss:    1.113e-03    			Backward time: 	 0.10 sec 
2023-03-31 21:50:44,703 			Learning rate: weights:   1.000e-04    
2023-03-31 21:50:44,703 			Last test performance: 98.81%
2023-03-31 21:50:44,703 ----------------
2023-03-31 21:50:45,123   51  => 122   		Training 486 pattern with 99.17% 	Forward time: 	 0.30 sec
2023-03-31 21:50:45,123 			Loss:    1.257e-03    			Backward time: 	 0.10 sec 
2023-03-31 21:50:45,264 			Learning rate: weights:   1.000e-04    
2023-03-31 21:50:45,264 			Last test performance: 98.81%
2023-03-31 21:50:45,265 ----------------
2023-03-31 21:50:45,675   51  => 123   		Training 486 pattern with 99.58% 	Forward time: 	 0.29 sec
2023-03-31 21:50:45,676 			Loss:    8.866e-04    			Backward time: 	 0.10 sec 
2023-03-31 21:50:45,771 			Learning rate: weights:   1.000e-04    
2023-03-31 21:50:45,771 			Last test performance: 98.81%
2023-03-31 21:50:45,772 ----------------
2023-03-31 21:50:46,142   51  => 124   		Training 486 pattern with 99.17% 	Forward time: 	 0.26 sec
2023-03-31 21:50:46,142 			Loss:    1.365e-03    			Backward time: 	 0.09 sec 
2023-03-31 21:50:46,379 
2023-03-31 21:50:46,379 Testing:
2023-03-31 21:50:46,394 		24 of 10000 with 91.67% 	 Time used:  0.01 sec
2023-03-31 21:50:46,405 		48 of 10000 with 93.75% 	 Time used:  0.01 sec
2023-03-31 21:50:46,415 		72 of 10000 with 95.83% 	 Time used:  0.01 sec
2023-03-31 21:50:46,426 		96 of 10000 with 95.83% 	 Time used:  0.01 sec
2023-03-31 21:50:46,437 		120 of 10000 with 96.67% 	 Time used:  0.01 sec
2023-03-31 21:50:46,447 		144 of 10000 with 96.53% 	 Time used:  0.01 sec
2023-03-31 21:50:46,458 		168 of 10000 with 97.02% 	 Time used:  0.01 sec
2023-03-31 21:50:46,469 		192 of 10000 with 97.40% 	 Time used:  0.01 sec
2023-03-31 21:50:46,479 		216 of 10000 with 97.69% 	 Time used:  0.01 sec
2023-03-31 21:50:46,491 		240 of 10000 with 97.92% 	 Time used:  0.01 sec
2023-03-31 21:50:46,502 		264 of 10000 with 97.73% 	 Time used:  0.01 sec
2023-03-31 21:50:46,513 		288 of 10000 with 97.92% 	 Time used:  0.01 sec
2023-03-31 21:50:46,524 		312 of 10000 with 97.76% 	 Time used:  0.01 sec
2023-03-31 21:50:46,535 		336 of 10000 with 97.92% 	 Time used:  0.01 sec
2023-03-31 21:50:46,545 		360 of 10000 with 98.06% 	 Time used:  0.01 sec
2023-03-31 21:50:46,555 		384 of 10000 with 98.18% 	 Time used:  0.01 sec
2023-03-31 21:50:46,566 		408 of 10000 with 98.28% 	 Time used:  0.01 sec
2023-03-31 21:50:46,576 		432 of 10000 with 98.38% 	 Time used:  0.01 sec
2023-03-31 21:50:46,586 		456 of 10000 with 98.03% 	 Time used:  0.01 sec
2023-03-31 21:50:46,596 		480 of 10000 with 97.92% 	 Time used:  0.01 sec
2023-03-31 21:50:46,606 		504 of 10000 with 98.02% 	 Time used:  0.01 sec
2023-03-31 21:50:46,616 		528 of 10000 with 98.11% 	 Time used:  0.01 sec
2023-03-31 21:50:46,626 		552 of 10000 with 98.19% 	 Time used:  0.01 sec
2023-03-31 21:50:46,636 		576 of 10000 with 98.09% 	 Time used:  0.01 sec
2023-03-31 21:50:46,646 		600 of 10000 with 98.17% 	 Time used:  0.01 sec
2023-03-31 21:50:46,656 		624 of 10000 with 98.24% 	 Time used:  0.01 sec
2023-03-31 21:50:46,666 		648 of 10000 with 98.30% 	 Time used:  0.01 sec
2023-03-31 21:50:46,676 		672 of 10000 with 98.36% 	 Time used:  0.01 sec
2023-03-31 21:50:46,686 		696 of 10000 with 98.42% 	 Time used:  0.01 sec
2023-03-31 21:50:46,696 		720 of 10000 with 98.47% 	 Time used:  0.01 sec
2023-03-31 21:50:46,706 		744 of 10000 with 98.52% 	 Time used:  0.01 sec
2023-03-31 21:50:46,716 		768 of 10000 with 98.57% 	 Time used:  0.01 sec
2023-03-31 21:50:46,726 		792 of 10000 with 98.61% 	 Time used:  0.01 sec
2023-03-31 21:50:46,736 		816 of 10000 with 98.53% 	 Time used:  0.01 sec
2023-03-31 21:50:46,746 		840 of 10000 with 98.57% 	 Time used:  0.01 sec
2023-03-31 21:50:46,756 		864 of 10000 with 98.61% 	 Time used:  0.01 sec
2023-03-31 21:50:46,766 		888 of 10000 with 98.65% 	 Time used:  0.01 sec
2023-03-31 21:50:46,776 		912 of 10000 with 98.46% 	 Time used:  0.01 sec
2023-03-31 21:50:46,786 		936 of 10000 with 98.50% 	 Time used:  0.01 sec
2023-03-31 21:50:46,796 		960 of 10000 with 98.54% 	 Time used:  0.01 sec
2023-03-31 21:50:46,806 		984 of 10000 with 98.48% 	 Time used:  0.01 sec
2023-03-31 21:50:46,816 		1008 of 10000 with 98.41% 	 Time used:  0.01 sec
2023-03-31 21:50:46,826 		1032 of 10000 with 98.45% 	 Time used:  0.01 sec
2023-03-31 21:50:46,836 		1056 of 10000 with 98.48% 	 Time used:  0.01 sec
2023-03-31 21:50:46,846 		1080 of 10000 with 98.43% 	 Time used:  0.01 sec
2023-03-31 21:50:46,856 		1104 of 10000 with 98.46% 	 Time used:  0.01 sec
2023-03-31 21:50:46,866 		1128 of 10000 with 98.49% 	 Time used:  0.01 sec
2023-03-31 21:50:46,876 		1152 of 10000 with 98.52% 	 Time used:  0.01 sec
2023-03-31 21:50:46,886 		1176 of 10000 with 98.55% 	 Time used:  0.01 sec
2023-03-31 21:50:46,896 		1200 of 10000 with 98.58% 	 Time used:  0.01 sec
2023-03-31 21:50:46,906 		1224 of 10000 with 98.61% 	 Time used:  0.01 sec
2023-03-31 21:50:46,916 		1248 of 10000 with 98.64% 	 Time used:  0.01 sec
2023-03-31 21:50:46,926 		1272 of 10000 with 98.66% 	 Time used:  0.01 sec
2023-03-31 21:50:46,936 		1296 of 10000 with 98.69% 	 Time used:  0.01 sec
2023-03-31 21:50:46,946 		1320 of 10000 with 98.64% 	 Time used:  0.01 sec
2023-03-31 21:50:46,956 		1344 of 10000 with 98.66% 	 Time used:  0.01 sec
2023-03-31 21:50:46,966 		1368 of 10000 with 98.61% 	 Time used:  0.01 sec
2023-03-31 21:50:46,976 		1392 of 10000 with 98.64% 	 Time used:  0.01 sec
2023-03-31 21:50:46,986 		1416 of 10000 with 98.66% 	 Time used:  0.01 sec
2023-03-31 21:50:46,996 		1440 of 10000 with 98.68% 	 Time used:  0.01 sec
2023-03-31 21:50:47,006 		1464 of 10000 with 98.70% 	 Time used:  0.01 sec
2023-03-31 21:50:47,016 		1488 of 10000 with 98.66% 	 Time used:  0.01 sec
2023-03-31 21:50:47,026 		1512 of 10000 with 98.68% 	 Time used:  0.01 sec
2023-03-31 21:50:47,036 		1536 of 10000 with 98.70% 	 Time used:  0.01 sec
2023-03-31 21:50:47,046 		1560 of 10000 with 98.72% 	 Time used:  0.01 sec
2023-03-31 21:50:47,056 		1584 of 10000 with 98.67% 	 Time used:  0.01 sec
2023-03-31 21:50:47,066 		1608 of 10000 with 98.63% 	 Time used:  0.01 sec
2023-03-31 21:50:47,076 		1632 of 10000 with 98.65% 	 Time used:  0.01 sec
2023-03-31 21:50:47,086 		1656 of 10000 with 98.67% 	 Time used:  0.01 sec
2023-03-31 21:50:47,096 		1680 of 10000 with 98.69% 	 Time used:  0.01 sec
2023-03-31 21:50:47,106 		1704 of 10000 with 98.71% 	 Time used:  0.01 sec
2023-03-31 21:50:47,116 		1728 of 10000 with 98.61% 	 Time used:  0.01 sec
2023-03-31 21:50:47,126 		1752 of 10000 with 98.63% 	 Time used:  0.01 sec
2023-03-31 21:50:47,136 		1776 of 10000 with 98.65% 	 Time used:  0.01 sec
2023-03-31 21:50:47,146 		1800 of 10000 with 98.67% 	 Time used:  0.01 sec
2023-03-31 21:50:47,156 		1824 of 10000 with 98.57% 	 Time used:  0.01 sec
2023-03-31 21:50:47,166 		1848 of 10000 with 98.54% 	 Time used:  0.01 sec
2023-03-31 21:50:47,176 		1872 of 10000 with 98.56% 	 Time used:  0.01 sec
2023-03-31 21:50:47,185 		1896 of 10000 with 98.58% 	 Time used:  0.01 sec
2023-03-31 21:50:47,194 		1920 of 10000 with 98.59% 	 Time used:  0.01 sec
2023-03-31 21:50:47,204 		1944 of 10000 with 98.61% 	 Time used:  0.01 sec
2023-03-31 21:50:47,213 		1968 of 10000 with 98.53% 	 Time used:  0.01 sec
2023-03-31 21:50:47,223 		1992 of 10000 with 98.54% 	 Time used:  0.01 sec
2023-03-31 21:50:47,232 		2016 of 10000 with 98.56% 	 Time used:  0.01 sec
2023-03-31 21:50:47,241 		2040 of 10000 with 98.58% 	 Time used:  0.01 sec
2023-03-31 21:50:47,251 		2064 of 10000 with 98.59% 	 Time used:  0.01 sec
2023-03-31 21:50:47,260 		2088 of 10000 with 98.61% 	 Time used:  0.01 sec
2023-03-31 21:50:47,269 		2112 of 10000 with 98.63% 	 Time used:  0.01 sec
2023-03-31 21:50:47,279 		2136 of 10000 with 98.64% 	 Time used:  0.01 sec
2023-03-31 21:50:47,288 		2160 of 10000 with 98.66% 	 Time used:  0.01 sec
2023-03-31 21:50:47,297 		2184 of 10000 with 98.67% 	 Time used:  0.01 sec
2023-03-31 21:50:47,306 		2208 of 10000 with 98.69% 	 Time used:  0.01 sec
2023-03-31 21:50:47,316 		2232 of 10000 with 98.70% 	 Time used:  0.01 sec
2023-03-31 21:50:47,325 		2256 of 10000 with 98.71% 	 Time used:  0.01 sec
2023-03-31 21:50:47,334 		2280 of 10000 with 98.73% 	 Time used:  0.01 sec
2023-03-31 21:50:47,344 		2304 of 10000 with 98.74% 	 Time used:  0.01 sec
2023-03-31 21:50:47,353 		2328 of 10000 with 98.75% 	 Time used:  0.01 sec
2023-03-31 21:50:47,362 		2352 of 10000 with 98.77% 	 Time used:  0.01 sec
2023-03-31 21:50:47,371 		2376 of 10000 with 98.78% 	 Time used:  0.01 sec
2023-03-31 21:50:47,381 		2400 of 10000 with 98.79% 	 Time used:  0.01 sec
2023-03-31 21:50:47,390 		2424 of 10000 with 98.76% 	 Time used:  0.01 sec
2023-03-31 21:50:47,399 		2448 of 10000 with 98.77% 	 Time used:  0.01 sec
2023-03-31 21:50:47,409 		2472 of 10000 with 98.79% 	 Time used:  0.01 sec
2023-03-31 21:50:47,418 		2496 of 10000 with 98.80% 	 Time used:  0.01 sec
2023-03-31 21:50:47,427 		2520 of 10000 with 98.81% 	 Time used:  0.01 sec
2023-03-31 21:50:47,437 		2544 of 10000 with 98.82% 	 Time used:  0.01 sec
2023-03-31 21:50:47,446 		2568 of 10000 with 98.79% 	 Time used:  0.01 sec
2023-03-31 21:50:47,455 		2592 of 10000 with 98.80% 	 Time used:  0.01 sec
2023-03-31 21:50:47,465 		2616 of 10000 with 98.81% 	 Time used:  0.01 sec
2023-03-31 21:50:47,474 		2640 of 10000 with 98.83% 	 Time used:  0.01 sec
2023-03-31 21:50:47,484 		2664 of 10000 with 98.84% 	 Time used:  0.01 sec
2023-03-31 21:50:47,493 		2688 of 10000 with 98.85% 	 Time used:  0.01 sec
2023-03-31 21:50:47,503 		2712 of 10000 with 98.86% 	 Time used:  0.01 sec
2023-03-31 21:50:47,512 		2736 of 10000 with 98.87% 	 Time used:  0.01 sec
2023-03-31 21:50:47,521 		2760 of 10000 with 98.88% 	 Time used:  0.01 sec
2023-03-31 21:50:47,530 		2784 of 10000 with 98.89% 	 Time used:  0.01 sec
2023-03-31 21:50:47,540 		2808 of 10000 with 98.90% 	 Time used:  0.01 sec
2023-03-31 21:50:47,549 		2832 of 10000 with 98.91% 	 Time used:  0.01 sec
2023-03-31 21:50:47,558 		2856 of 10000 with 98.91% 	 Time used:  0.01 sec
2023-03-31 21:50:47,568 		2880 of 10000 with 98.92% 	 Time used:  0.01 sec
2023-03-31 21:50:47,577 		2904 of 10000 with 98.90% 	 Time used:  0.01 sec
2023-03-31 21:50:47,586 		2928 of 10000 with 98.87% 	 Time used:  0.01 sec
2023-03-31 21:50:47,596 		2952 of 10000 with 98.88% 	 Time used:  0.01 sec
2023-03-31 21:50:47,605 		2976 of 10000 with 98.89% 	 Time used:  0.01 sec
2023-03-31 21:50:47,614 		3000 of 10000 with 98.90% 	 Time used:  0.01 sec
2023-03-31 21:50:47,623 		3024 of 10000 with 98.91% 	 Time used:  0.01 sec
2023-03-31 21:50:47,633 		3048 of 10000 with 98.92% 	 Time used:  0.01 sec
2023-03-31 21:50:47,642 		3072 of 10000 with 98.89% 	 Time used:  0.01 sec
2023-03-31 21:50:47,651 		3096 of 10000 with 98.90% 	 Time used:  0.01 sec
2023-03-31 21:50:47,660 		3120 of 10000 with 98.91% 	 Time used:  0.01 sec
2023-03-31 21:50:47,669 		3144 of 10000 with 98.89% 	 Time used:  0.01 sec
2023-03-31 21:50:47,678 		3168 of 10000 with 98.90% 	 Time used:  0.01 sec
2023-03-31 21:50:47,688 		3192 of 10000 with 98.87% 	 Time used:  0.01 sec
2023-03-31 21:50:47,697 		3216 of 10000 with 98.88% 	 Time used:  0.01 sec
2023-03-31 21:50:47,706 		3240 of 10000 with 98.89% 	 Time used:  0.01 sec
2023-03-31 21:50:47,715 		3264 of 10000 with 98.90% 	 Time used:  0.01 sec
2023-03-31 21:50:47,724 		3288 of 10000 with 98.87% 	 Time used:  0.01 sec
2023-03-31 21:50:47,734 		3312 of 10000 with 98.88% 	 Time used:  0.01 sec
2023-03-31 21:50:47,743 		3336 of 10000 with 98.86% 	 Time used:  0.01 sec
2023-03-31 21:50:47,752 		3360 of 10000 with 98.87% 	 Time used:  0.01 sec
2023-03-31 21:50:47,761 		3384 of 10000 with 98.88% 	 Time used:  0.01 sec
2023-03-31 21:50:47,770 		3408 of 10000 with 98.88% 	 Time used:  0.01 sec
2023-03-31 21:50:47,779 		3432 of 10000 with 98.89% 	 Time used:  0.01 sec
2023-03-31 21:50:47,789 		3456 of 10000 with 98.87% 	 Time used:  0.01 sec
2023-03-31 21:50:47,802 		3480 of 10000 with 98.85% 	 Time used:  0.01 sec
2023-03-31 21:50:47,816 		3504 of 10000 with 98.86% 	 Time used:  0.01 sec
2023-03-31 21:50:47,830 		3528 of 10000 with 98.87% 	 Time used:  0.01 sec
2023-03-31 21:50:47,845 		3552 of 10000 with 98.87% 	 Time used:  0.01 sec
2023-03-31 21:50:47,859 		3576 of 10000 with 98.85% 	 Time used:  0.01 sec
2023-03-31 21:50:47,872 		3600 of 10000 with 98.86% 	 Time used:  0.01 sec
2023-03-31 21:50:47,882 		3624 of 10000 with 98.87% 	 Time used:  0.01 sec
2023-03-31 21:50:47,893 		3648 of 10000 with 98.85% 	 Time used:  0.01 sec
2023-03-31 21:50:47,903 		3672 of 10000 with 98.86% 	 Time used:  0.01 sec
2023-03-31 21:50:47,913 		3696 of 10000 with 98.84% 	 Time used:  0.01 sec
2023-03-31 21:50:47,923 		3720 of 10000 with 98.84% 	 Time used:  0.01 sec
2023-03-31 21:50:47,933 		3744 of 10000 with 98.85% 	 Time used:  0.01 sec
2023-03-31 21:50:47,943 		3768 of 10000 with 98.86% 	 Time used:  0.01 sec
2023-03-31 21:50:47,953 		3792 of 10000 with 98.87% 	 Time used:  0.01 sec
2023-03-31 21:50:47,963 		3816 of 10000 with 98.85% 	 Time used:  0.01 sec
2023-03-31 21:50:47,974 		3840 of 10000 with 98.85% 	 Time used:  0.01 sec
2023-03-31 21:50:47,984 		3864 of 10000 with 98.86% 	 Time used:  0.01 sec
2023-03-31 21:50:47,994 		3888 of 10000 with 98.87% 	 Time used:  0.01 sec
2023-03-31 21:50:48,004 		3912 of 10000 with 98.88% 	 Time used:  0.01 sec
2023-03-31 21:50:48,013 		3936 of 10000 with 98.88% 	 Time used:  0.01 sec
2023-03-31 21:50:48,023 		3960 of 10000 with 98.89% 	 Time used:  0.01 sec
2023-03-31 21:50:48,032 		3984 of 10000 with 98.90% 	 Time used:  0.01 sec
2023-03-31 21:50:48,042 		4008 of 10000 with 98.88% 	 Time used:  0.01 sec
2023-03-31 21:50:48,051 		4032 of 10000 with 98.88% 	 Time used:  0.01 sec
2023-03-31 21:50:48,061 		4056 of 10000 with 98.87% 	 Time used:  0.01 sec
2023-03-31 21:50:48,071 		4080 of 10000 with 98.87% 	 Time used:  0.01 sec
2023-03-31 21:50:48,080 		4104 of 10000 with 98.88% 	 Time used:  0.01 sec
2023-03-31 21:50:48,090 		4128 of 10000 with 98.89% 	 Time used:  0.01 sec
2023-03-31 21:50:48,099 		4152 of 10000 with 98.89% 	 Time used:  0.01 sec
2023-03-31 21:50:48,108 		4176 of 10000 with 98.85% 	 Time used:  0.01 sec
2023-03-31 21:50:48,118 		4200 of 10000 with 98.83% 	 Time used:  0.01 sec
2023-03-31 21:50:48,127 		4224 of 10000 with 98.84% 	 Time used:  0.01 sec
2023-03-31 21:50:48,136 		4248 of 10000 with 98.85% 	 Time used:  0.01 sec
2023-03-31 21:50:48,146 		4272 of 10000 with 98.85% 	 Time used:  0.01 sec
2023-03-31 21:50:48,155 		4296 of 10000 with 98.86% 	 Time used:  0.01 sec
2023-03-31 21:50:48,165 		4320 of 10000 with 98.87% 	 Time used:  0.01 sec
2023-03-31 21:50:48,174 		4344 of 10000 with 98.87% 	 Time used:  0.01 sec
2023-03-31 21:50:48,183 		4368 of 10000 with 98.86% 	 Time used:  0.01 sec
2023-03-31 21:50:48,193 		4392 of 10000 with 98.84% 	 Time used:  0.01 sec
2023-03-31 21:50:48,202 		4416 of 10000 with 98.82% 	 Time used:  0.01 sec
2023-03-31 21:50:48,212 		4440 of 10000 with 98.81% 	 Time used:  0.01 sec
2023-03-31 21:50:48,221 		4464 of 10000 with 98.81% 	 Time used:  0.01 sec
2023-03-31 21:50:48,230 		4488 of 10000 with 98.82% 	 Time used:  0.01 sec
2023-03-31 21:50:48,240 		4512 of 10000 with 98.80% 	 Time used:  0.01 sec
2023-03-31 21:50:48,249 		4536 of 10000 with 98.79% 	 Time used:  0.01 sec
2023-03-31 21:50:48,259 		4560 of 10000 with 98.79% 	 Time used:  0.01 sec
2023-03-31 21:50:48,268 		4584 of 10000 with 98.80% 	 Time used:  0.01 sec
2023-03-31 21:50:48,277 		4608 of 10000 with 98.81% 	 Time used:  0.01 sec
2023-03-31 21:50:48,287 		4632 of 10000 with 98.81% 	 Time used:  0.01 sec
2023-03-31 21:50:48,296 		4656 of 10000 with 98.82% 	 Time used:  0.01 sec
2023-03-31 21:50:48,305 		4680 of 10000 with 98.82% 	 Time used:  0.01 sec
2023-03-31 21:50:48,314 		4704 of 10000 with 98.83% 	 Time used:  0.01 sec
2023-03-31 21:50:48,324 		4728 of 10000 with 98.82% 	 Time used:  0.01 sec
2023-03-31 21:50:48,333 		4752 of 10000 with 98.82% 	 Time used:  0.01 sec
2023-03-31 21:50:48,342 		4776 of 10000 with 98.83% 	 Time used:  0.01 sec
2023-03-31 21:50:48,352 		4800 of 10000 with 98.83% 	 Time used:  0.01 sec
2023-03-31 21:50:48,361 		4824 of 10000 with 98.84% 	 Time used:  0.01 sec
2023-03-31 21:50:48,372 		4848 of 10000 with 98.82% 	 Time used:  0.01 sec
2023-03-31 21:50:48,381 		4872 of 10000 with 98.81% 	 Time used:  0.01 sec
2023-03-31 21:50:48,391 		4896 of 10000 with 98.82% 	 Time used:  0.01 sec
2023-03-31 21:50:48,400 		4920 of 10000 with 98.82% 	 Time used:  0.01 sec
2023-03-31 21:50:48,410 		4944 of 10000 with 98.83% 	 Time used:  0.01 sec
2023-03-31 21:50:48,419 		4968 of 10000 with 98.83% 	 Time used:  0.01 sec
2023-03-31 21:50:48,428 		4992 of 10000 with 98.82% 	 Time used:  0.01 sec
2023-03-31 21:50:48,438 		5016 of 10000 with 98.82% 	 Time used:  0.01 sec
2023-03-31 21:50:48,447 		5040 of 10000 with 98.83% 	 Time used:  0.01 sec
2023-03-31 21:50:48,457 		5064 of 10000 with 98.83% 	 Time used:  0.01 sec
2023-03-31 21:50:48,466 		5088 of 10000 with 98.84% 	 Time used:  0.01 sec
2023-03-31 21:50:48,475 		5112 of 10000 with 98.85% 	 Time used:  0.01 sec
2023-03-31 21:50:48,485 		5136 of 10000 with 98.83% 	 Time used:  0.01 sec
2023-03-31 21:50:48,494 		5160 of 10000 with 98.84% 	 Time used:  0.01 sec
2023-03-31 21:50:48,503 		5184 of 10000 with 98.84% 	 Time used:  0.01 sec
2023-03-31 21:50:48,513 		5208 of 10000 with 98.85% 	 Time used:  0.01 sec
2023-03-31 21:50:48,522 		5232 of 10000 with 98.83% 	 Time used:  0.01 sec
2023-03-31 21:50:48,531 		5256 of 10000 with 98.84% 	 Time used:  0.01 sec
2023-03-31 21:50:48,540 		5280 of 10000 with 98.84% 	 Time used:  0.01 sec
2023-03-31 21:50:48,549 		5304 of 10000 with 98.85% 	 Time used:  0.01 sec
2023-03-31 21:50:48,559 		5328 of 10000 with 98.82% 	 Time used:  0.01 sec
2023-03-31 21:50:48,568 		5352 of 10000 with 98.80% 	 Time used:  0.01 sec
2023-03-31 21:50:48,577 		5376 of 10000 with 98.81% 	 Time used:  0.01 sec
2023-03-31 21:50:48,586 		5400 of 10000 with 98.81% 	 Time used:  0.01 sec
2023-03-31 21:50:48,595 		5424 of 10000 with 98.80% 	 Time used:  0.01 sec
2023-03-31 21:50:48,605 		5448 of 10000 with 98.81% 	 Time used:  0.01 sec
2023-03-31 21:50:48,614 		5472 of 10000 with 98.81% 	 Time used:  0.01 sec
2023-03-31 21:50:48,623 		5496 of 10000 with 98.82% 	 Time used:  0.01 sec
2023-03-31 21:50:48,634 		5520 of 10000 with 98.80% 	 Time used:  0.01 sec
2023-03-31 21:50:48,643 		5544 of 10000 with 98.81% 	 Time used:  0.01 sec
2023-03-31 21:50:48,652 		5568 of 10000 with 98.81% 	 Time used:  0.01 sec
2023-03-31 21:50:48,662 		5592 of 10000 with 98.82% 	 Time used:  0.01 sec
2023-03-31 21:50:48,671 		5616 of 10000 with 98.82% 	 Time used:  0.01 sec
2023-03-31 21:50:48,681 		5640 of 10000 with 98.83% 	 Time used:  0.01 sec
2023-03-31 21:50:48,690 		5664 of 10000 with 98.83% 	 Time used:  0.01 sec
2023-03-31 21:50:48,699 		5688 of 10000 with 98.82% 	 Time used:  0.01 sec
2023-03-31 21:50:48,750 		5712 of 10000 with 98.83% 	 Time used:  0.05 sec
2023-03-31 21:50:48,759 		5736 of 10000 with 98.81% 	 Time used:  0.01 sec
2023-03-31 21:50:48,768 		5760 of 10000 with 98.82% 	 Time used:  0.01 sec
2023-03-31 21:50:48,778 		5784 of 10000 with 98.82% 	 Time used:  0.01 sec
2023-03-31 21:50:48,787 		5808 of 10000 with 98.83% 	 Time used:  0.01 sec
2023-03-31 21:50:48,796 		5832 of 10000 with 98.80% 	 Time used:  0.01 sec
2023-03-31 21:50:48,805 		5856 of 10000 with 98.79% 	 Time used:  0.01 sec
2023-03-31 21:50:48,815 		5880 of 10000 with 98.78% 	 Time used:  0.01 sec
2023-03-31 21:50:48,824 		5904 of 10000 with 98.78% 	 Time used:  0.01 sec
2023-03-31 21:50:48,834 		5928 of 10000 with 98.79% 	 Time used:  0.01 sec
2023-03-31 21:50:48,844 		5952 of 10000 with 98.79% 	 Time used:  0.01 sec
2023-03-31 21:50:48,854 		5976 of 10000 with 98.80% 	 Time used:  0.01 sec
2023-03-31 21:50:48,863 		6000 of 10000 with 98.78% 	 Time used:  0.01 sec
2023-03-31 21:50:48,872 		6024 of 10000 with 98.79% 	 Time used:  0.01 sec
2023-03-31 21:50:48,881 		6048 of 10000 with 98.78% 	 Time used:  0.01 sec
2023-03-31 21:50:48,890 		6072 of 10000 with 98.78% 	 Time used:  0.01 sec
2023-03-31 21:50:48,900 		6096 of 10000 with 98.75% 	 Time used:  0.01 sec
2023-03-31 21:50:48,909 		6120 of 10000 with 98.74% 	 Time used:  0.01 sec
2023-03-31 21:50:48,918 		6144 of 10000 with 98.75% 	 Time used:  0.01 sec
2023-03-31 21:50:48,927 		6168 of 10000 with 98.74% 	 Time used:  0.01 sec
2023-03-31 21:50:48,936 		6192 of 10000 with 98.74% 	 Time used:  0.01 sec
2023-03-31 21:50:48,946 		6216 of 10000 with 98.75% 	 Time used:  0.01 sec
2023-03-31 21:50:48,955 		6240 of 10000 with 98.75% 	 Time used:  0.01 sec
2023-03-31 21:50:48,964 		6264 of 10000 with 98.75% 	 Time used:  0.01 sec
2023-03-31 21:50:48,974 		6288 of 10000 with 98.76% 	 Time used:  0.01 sec
2023-03-31 21:50:48,983 		6312 of 10000 with 98.76% 	 Time used:  0.01 sec
2023-03-31 21:50:48,992 		6336 of 10000 with 98.77% 	 Time used:  0.01 sec
2023-03-31 21:50:49,001 		6360 of 10000 with 98.77% 	 Time used:  0.01 sec
2023-03-31 21:50:49,011 		6384 of 10000 with 98.76% 	 Time used:  0.01 sec
2023-03-31 21:50:49,020 		6408 of 10000 with 98.77% 	 Time used:  0.01 sec
2023-03-31 21:50:49,029 		6432 of 10000 with 98.76% 	 Time used:  0.01 sec
2023-03-31 21:50:49,038 		6456 of 10000 with 98.76% 	 Time used:  0.01 sec
2023-03-31 21:50:49,047 		6480 of 10000 with 98.77% 	 Time used:  0.01 sec
2023-03-31 21:50:49,056 		6504 of 10000 with 98.75% 	 Time used:  0.01 sec
2023-03-31 21:50:49,065 		6528 of 10000 with 98.74% 	 Time used:  0.01 sec
2023-03-31 21:50:49,074 		6552 of 10000 with 98.75% 	 Time used:  0.01 sec
2023-03-31 21:50:49,083 		6576 of 10000 with 98.75% 	 Time used:  0.01 sec
2023-03-31 21:50:49,093 		6600 of 10000 with 98.76% 	 Time used:  0.01 sec
2023-03-31 21:50:49,102 		6624 of 10000 with 98.76% 	 Time used:  0.01 sec
2023-03-31 21:50:49,111 		6648 of 10000 with 98.75% 	 Time used:  0.01 sec
2023-03-31 21:50:49,121 		6672 of 10000 with 98.76% 	 Time used:  0.01 sec
2023-03-31 21:50:49,130 		6696 of 10000 with 98.76% 	 Time used:  0.01 sec
2023-03-31 21:50:49,139 		6720 of 10000 with 98.76% 	 Time used:  0.01 sec
2023-03-31 21:50:49,149 		6744 of 10000 with 98.74% 	 Time used:  0.01 sec
2023-03-31 21:50:49,158 		6768 of 10000 with 98.74% 	 Time used:  0.01 sec
2023-03-31 21:50:49,168 		6792 of 10000 with 98.75% 	 Time used:  0.01 sec
2023-03-31 21:50:49,177 		6816 of 10000 with 98.74% 	 Time used:  0.01 sec
2023-03-31 21:50:49,187 		6840 of 10000 with 98.74% 	 Time used:  0.01 sec
2023-03-31 21:50:49,197 		6864 of 10000 with 98.75% 	 Time used:  0.01 sec
2023-03-31 21:50:49,206 		6888 of 10000 with 98.75% 	 Time used:  0.01 sec
2023-03-31 21:50:49,216 		6912 of 10000 with 98.73% 	 Time used:  0.01 sec
2023-03-31 21:50:49,226 		6936 of 10000 with 98.73% 	 Time used:  0.01 sec
2023-03-31 21:50:49,235 		6960 of 10000 with 98.74% 	 Time used:  0.01 sec
2023-03-31 21:50:49,245 		6984 of 10000 with 98.71% 	 Time used:  0.01 sec
2023-03-31 21:50:49,255 		7008 of 10000 with 98.72% 	 Time used:  0.01 sec
2023-03-31 21:50:49,264 		7032 of 10000 with 98.71% 	 Time used:  0.01 sec
2023-03-31 21:50:49,274 		7056 of 10000 with 98.71% 	 Time used:  0.01 sec
2023-03-31 21:50:49,284 		7080 of 10000 with 98.71% 	 Time used:  0.01 sec
2023-03-31 21:50:49,293 		7104 of 10000 with 98.70% 	 Time used:  0.01 sec
2023-03-31 21:50:49,303 		7128 of 10000 with 98.70% 	 Time used:  0.01 sec
2023-03-31 21:50:49,312 		7152 of 10000 with 98.70% 	 Time used:  0.01 sec
2023-03-31 21:50:49,322 		7176 of 10000 with 98.69% 	 Time used:  0.01 sec
2023-03-31 21:50:49,332 		7200 of 10000 with 98.69% 	 Time used:  0.01 sec
2023-03-31 21:50:49,341 		7224 of 10000 with 98.70% 	 Time used:  0.01 sec
2023-03-31 21:50:49,350 		7248 of 10000 with 98.69% 	 Time used:  0.01 sec
2023-03-31 21:50:49,359 		7272 of 10000 with 98.68% 	 Time used:  0.01 sec
2023-03-31 21:50:49,369 		7296 of 10000 with 98.68% 	 Time used:  0.01 sec
2023-03-31 21:50:49,378 		7320 of 10000 with 98.69% 	 Time used:  0.01 sec
2023-03-31 21:50:49,387 		7344 of 10000 with 98.68% 	 Time used:  0.01 sec
2023-03-31 21:50:49,396 		7368 of 10000 with 98.68% 	 Time used:  0.01 sec
2023-03-31 21:50:49,405 		7392 of 10000 with 98.69% 	 Time used:  0.01 sec
2023-03-31 21:50:49,414 		7416 of 10000 with 98.69% 	 Time used:  0.01 sec
2023-03-31 21:50:49,424 		7440 of 10000 with 98.70% 	 Time used:  0.01 sec
2023-03-31 21:50:49,433 		7464 of 10000 with 98.70% 	 Time used:  0.01 sec
2023-03-31 21:50:49,442 		7488 of 10000 with 98.70% 	 Time used:  0.01 sec
2023-03-31 21:50:49,451 		7512 of 10000 with 98.71% 	 Time used:  0.01 sec
2023-03-31 21:50:49,460 		7536 of 10000 with 98.71% 	 Time used:  0.01 sec
2023-03-31 21:50:49,469 		7560 of 10000 with 98.70% 	 Time used:  0.01 sec
2023-03-31 21:50:49,479 		7584 of 10000 with 98.69% 	 Time used:  0.01 sec
2023-03-31 21:50:49,488 		7608 of 10000 with 98.70% 	 Time used:  0.01 sec
2023-03-31 21:50:49,497 		7632 of 10000 with 98.70% 	 Time used:  0.01 sec
2023-03-31 21:50:49,506 		7656 of 10000 with 98.71% 	 Time used:  0.01 sec
2023-03-31 21:50:49,515 		7680 of 10000 with 98.71% 	 Time used:  0.01 sec
2023-03-31 21:50:49,524 		7704 of 10000 with 98.71% 	 Time used:  0.01 sec
2023-03-31 21:50:49,533 		7728 of 10000 with 98.72% 	 Time used:  0.01 sec
2023-03-31 21:50:49,543 		7752 of 10000 with 98.72% 	 Time used:  0.01 sec
2023-03-31 21:50:49,552 		7776 of 10000 with 98.73% 	 Time used:  0.01 sec
2023-03-31 21:50:49,561 		7800 of 10000 with 98.73% 	 Time used:  0.01 sec
2023-03-31 21:50:49,570 		7824 of 10000 with 98.73% 	 Time used:  0.01 sec
2023-03-31 21:50:49,579 		7848 of 10000 with 98.74% 	 Time used:  0.01 sec
2023-03-31 21:50:49,588 		7872 of 10000 with 98.74% 	 Time used:  0.01 sec
2023-03-31 21:50:49,597 		7896 of 10000 with 98.75% 	 Time used:  0.01 sec
2023-03-31 21:50:49,606 		7920 of 10000 with 98.75% 	 Time used:  0.01 sec
2023-03-31 21:50:49,615 		7944 of 10000 with 98.75% 	 Time used:  0.01 sec
2023-03-31 21:50:49,625 		7968 of 10000 with 98.76% 	 Time used:  0.01 sec
2023-03-31 21:50:49,634 		7992 of 10000 with 98.76% 	 Time used:  0.01 sec
2023-03-31 21:50:49,643 		8016 of 10000 with 98.75% 	 Time used:  0.01 sec
2023-03-31 21:50:49,653 		8040 of 10000 with 98.76% 	 Time used:  0.01 sec
2023-03-31 21:50:49,662 		8064 of 10000 with 98.76% 	 Time used:  0.01 sec
2023-03-31 21:50:49,671 		8088 of 10000 with 98.74% 	 Time used:  0.01 sec
2023-03-31 21:50:49,680 		8112 of 10000 with 98.74% 	 Time used:  0.01 sec
2023-03-31 21:50:49,689 		8136 of 10000 with 98.75% 	 Time used:  0.01 sec
2023-03-31 21:50:49,699 		8160 of 10000 with 98.75% 	 Time used:  0.01 sec
2023-03-31 21:50:49,708 		8184 of 10000 with 98.74% 	 Time used:  0.01 sec
2023-03-31 21:50:49,717 		8208 of 10000 with 98.75% 	 Time used:  0.01 sec
2023-03-31 21:50:49,726 		8232 of 10000 with 98.75% 	 Time used:  0.01 sec
2023-03-31 21:50:49,735 		8256 of 10000 with 98.75% 	 Time used:  0.01 sec
2023-03-31 21:50:49,744 		8280 of 10000 with 98.76% 	 Time used:  0.01 sec
2023-03-31 21:50:49,754 		8304 of 10000 with 98.76% 	 Time used:  0.01 sec
2023-03-31 21:50:49,763 		8328 of 10000 with 98.76% 	 Time used:  0.01 sec
2023-03-31 21:50:49,772 		8352 of 10000 with 98.75% 	 Time used:  0.01 sec
2023-03-31 21:50:49,781 		8376 of 10000 with 98.76% 	 Time used:  0.01 sec
2023-03-31 21:50:49,790 		8400 of 10000 with 98.76% 	 Time used:  0.01 sec
2023-03-31 21:50:49,800 		8424 of 10000 with 98.77% 	 Time used:  0.01 sec
2023-03-31 21:50:49,809 		8448 of 10000 with 98.77% 	 Time used:  0.01 sec
2023-03-31 21:50:49,818 		8472 of 10000 with 98.77% 	 Time used:  0.01 sec
2023-03-31 21:50:49,827 		8496 of 10000 with 98.78% 	 Time used:  0.01 sec
2023-03-31 21:50:49,836 		8520 of 10000 with 98.77% 	 Time used:  0.01 sec
2023-03-31 21:50:49,845 		8544 of 10000 with 98.77% 	 Time used:  0.01 sec
2023-03-31 21:50:49,855 		8568 of 10000 with 98.77% 	 Time used:  0.01 sec
2023-03-31 21:50:49,864 		8592 of 10000 with 98.78% 	 Time used:  0.01 sec
2023-03-31 21:50:49,873 		8616 of 10000 with 98.78% 	 Time used:  0.01 sec
2023-03-31 21:50:49,882 		8640 of 10000 with 98.77% 	 Time used:  0.01 sec
2023-03-31 21:50:49,892 		8664 of 10000 with 98.78% 	 Time used:  0.01 sec
2023-03-31 21:50:49,901 		8688 of 10000 with 98.78% 	 Time used:  0.01 sec
2023-03-31 21:50:49,910 		8712 of 10000 with 98.78% 	 Time used:  0.01 sec
2023-03-31 21:50:49,919 		8736 of 10000 with 98.79% 	 Time used:  0.01 sec
2023-03-31 21:50:49,928 		8760 of 10000 with 98.79% 	 Time used:  0.01 sec
2023-03-31 21:50:49,937 		8784 of 10000 with 98.79% 	 Time used:  0.01 sec
2023-03-31 21:50:49,947 		8808 of 10000 with 98.79% 	 Time used:  0.01 sec
2023-03-31 21:50:49,956 		8832 of 10000 with 98.79% 	 Time used:  0.01 sec
2023-03-31 21:50:49,965 		8856 of 10000 with 98.79% 	 Time used:  0.01 sec
2023-03-31 21:50:49,974 		8880 of 10000 with 98.78% 	 Time used:  0.01 sec
2023-03-31 21:50:49,983 		8904 of 10000 with 98.79% 	 Time used:  0.01 sec
2023-03-31 21:50:49,992 		8928 of 10000 with 98.79% 	 Time used:  0.01 sec
2023-03-31 21:50:50,002 		8952 of 10000 with 98.79% 	 Time used:  0.01 sec
2023-03-31 21:50:50,011 		8976 of 10000 with 98.80% 	 Time used:  0.01 sec
2023-03-31 21:50:50,020 		9000 of 10000 with 98.80% 	 Time used:  0.01 sec
2023-03-31 21:50:50,029 		9024 of 10000 with 98.80% 	 Time used:  0.01 sec
2023-03-31 21:50:50,038 		9048 of 10000 with 98.81% 	 Time used:  0.01 sec
2023-03-31 21:50:50,047 		9072 of 10000 with 98.80% 	 Time used:  0.01 sec
2023-03-31 21:50:50,060 		9096 of 10000 with 98.79% 	 Time used:  0.01 sec
2023-03-31 21:50:50,072 		9120 of 10000 with 98.79% 	 Time used:  0.01 sec
2023-03-31 21:50:50,082 		9144 of 10000 with 98.80% 	 Time used:  0.01 sec
2023-03-31 21:50:50,091 		9168 of 10000 with 98.80% 	 Time used:  0.01 sec
2023-03-31 21:50:50,101 		9192 of 10000 with 98.80% 	 Time used:  0.01 sec
2023-03-31 21:50:50,110 		9216 of 10000 with 98.81% 	 Time used:  0.01 sec
2023-03-31 21:50:50,119 		9240 of 10000 with 98.81% 	 Time used:  0.01 sec
2023-03-31 21:50:50,129 		9264 of 10000 with 98.81% 	 Time used:  0.01 sec
2023-03-31 21:50:50,138 		9288 of 10000 with 98.82% 	 Time used:  0.01 sec
2023-03-31 21:50:50,147 		9312 of 10000 with 98.82% 	 Time used:  0.01 sec
2023-03-31 21:50:50,156 		9336 of 10000 with 98.82% 	 Time used:  0.01 sec
2023-03-31 21:50:50,165 		9360 of 10000 with 98.82% 	 Time used:  0.01 sec
2023-03-31 21:50:50,174 		9384 of 10000 with 98.82% 	 Time used:  0.01 sec
2023-03-31 21:50:50,184 		9408 of 10000 with 98.82% 	 Time used:  0.01 sec
2023-03-31 21:50:50,193 		9432 of 10000 with 98.81% 	 Time used:  0.01 sec
2023-03-31 21:50:50,202 		9456 of 10000 with 98.82% 	 Time used:  0.01 sec
2023-03-31 21:50:50,212 		9480 of 10000 with 98.81% 	 Time used:  0.01 sec
2023-03-31 21:50:50,221 		9504 of 10000 with 98.81% 	 Time used:  0.01 sec
2023-03-31 21:50:50,231 		9528 of 10000 with 98.81% 	 Time used:  0.01 sec
2023-03-31 21:50:50,240 		9552 of 10000 with 98.82% 	 Time used:  0.01 sec
2023-03-31 21:50:50,250 		9576 of 10000 with 98.82% 	 Time used:  0.01 sec
2023-03-31 21:50:50,259 		9600 of 10000 with 98.82% 	 Time used:  0.01 sec
2023-03-31 21:50:50,269 		9624 of 10000 with 98.83% 	 Time used:  0.01 sec
2023-03-31 21:50:50,278 		9648 of 10000 with 98.83% 	 Time used:  0.01 sec
2023-03-31 21:50:50,288 		9672 of 10000 with 98.83% 	 Time used:  0.01 sec
2023-03-31 21:50:50,297 		9696 of 10000 with 98.83% 	 Time used:  0.01 sec
2023-03-31 21:50:50,307 		9720 of 10000 with 98.84% 	 Time used:  0.01 sec
2023-03-31 21:50:50,317 		9744 of 10000 with 98.84% 	 Time used:  0.01 sec
2023-03-31 21:50:50,326 		9768 of 10000 with 98.83% 	 Time used:  0.01 sec
2023-03-31 21:50:50,336 		9792 of 10000 with 98.84% 	 Time used:  0.01 sec
2023-03-31 21:50:50,345 		9816 of 10000 with 98.84% 	 Time used:  0.01 sec
2023-03-31 21:50:50,355 		9840 of 10000 with 98.84% 	 Time used:  0.01 sec
2023-03-31 21:50:50,364 		9864 of 10000 with 98.83% 	 Time used:  0.01 sec
2023-03-31 21:50:50,373 		9888 of 10000 with 98.83% 	 Time used:  0.01 sec
2023-03-31 21:50:50,382 		9912 of 10000 with 98.83% 	 Time used:  0.01 sec
2023-03-31 21:50:50,391 		9936 of 10000 with 98.83% 	 Time used:  0.01 sec
2023-03-31 21:50:50,400 		9960 of 10000 with 98.84% 	 Time used:  0.01 sec
2023-03-31 21:50:50,409 		9984 of 10000 with 98.84% 	 Time used:  0.01 sec
2023-03-31 21:50:50,418 		10000 of 10000 with 98.83% 	 Time used:  0.01 sec
2023-03-31 21:50:50,419 
2023-03-31 21:50:50,424 			Learning rate: weights:   1.000e-04    
2023-03-31 21:50:50,424 			Last test performance: 98.83%
2023-03-31 21:50:50,424 ----------------
2023-03-31 21:50:50,755   52  =>  0    		Training 486 pattern with 98.33% 	Forward time: 	 0.22 sec
2023-03-31 21:50:50,755 			Loss:    2.055e-03    			Backward time: 	 0.09 sec 
2023-03-31 21:50:50,906 			Learning rate: weights:   1.000e-04    
2023-03-31 21:50:50,906 			Last test performance: 98.83%
2023-03-31 21:50:50,906 ----------------
2023-03-31 21:50:51,252   52  =>  1    		Training 486 pattern with 99.79% 	Forward time: 	 0.23 sec
2023-03-31 21:50:51,252 			Loss:    5.639e-04    			Backward time: 	 0.09 sec 
2023-03-31 21:50:51,397 			Learning rate: weights:   1.000e-04    
2023-03-31 21:50:51,397 			Last test performance: 98.83%
2023-03-31 21:50:51,397 ----------------
2023-03-31 21:50:51,781   52  =>  2    		Training 486 pattern with 99.58% 	Forward time: 	 0.28 sec
2023-03-31 21:50:51,782 			Loss:    7.281e-04    			Backward time: 	 0.09 sec 
2023-03-31 21:50:51,922 			Learning rate: weights:   1.000e-04    
2023-03-31 21:50:51,922 			Last test performance: 98.83%
2023-03-31 21:50:51,922 ----------------
2023-03-31 21:50:52,293   52  =>  3    		Training 486 pattern with 99.58% 	Forward time: 	 0.25 sec
2023-03-31 21:50:52,293 			Loss:    5.538e-04    			Backward time: 	 0.10 sec 
2023-03-31 21:50:52,450 			Learning rate: weights:   1.000e-04    
2023-03-31 21:50:52,450 			Last test performance: 98.83%
2023-03-31 21:50:52,450 ----------------
2023-03-31 21:50:52,857   52  =>  4    		Training 486 pattern with 98.54% 	Forward time: 	 0.28 sec
2023-03-31 21:50:52,857 			Loss:    1.410e-03    			Backward time: 	 0.10 sec 
2023-03-31 21:50:52,953 			Learning rate: weights:   1.000e-04    
2023-03-31 21:50:52,953 			Last test performance: 98.83%
2023-03-31 21:50:52,953 ----------------
2023-03-31 21:50:53,314   52  =>  5    		Training 486 pattern with 98.96% 	Forward time: 	 0.25 sec
2023-03-31 21:50:53,314 			Loss:    1.555e-03    			Backward time: 	 0.09 sec 
2023-03-31 21:50:53,471 			Learning rate: weights:   1.000e-04    
2023-03-31 21:50:53,471 			Last test performance: 98.83%
2023-03-31 21:50:53,471 ----------------
2023-03-31 21:50:53,856   52  =>  6    		Training 486 pattern with 98.75% 	Forward time: 	 0.26 sec
2023-03-31 21:50:53,856 			Loss:    1.322e-03    			Backward time: 	 0.10 sec 
2023-03-31 21:50:53,987 			Learning rate: weights:   1.000e-04    
2023-03-31 21:50:53,987 			Last test performance: 98.83%
2023-03-31 21:50:53,996 ----------------
2023-03-31 21:50:54,387   52  =>  7    		Training 486 pattern with 99.58% 	Forward time: 	 0.27 sec
2023-03-31 21:50:54,387 			Loss:    6.251e-04    			Backward time: 	 0.10 sec 
2023-03-31 21:50:54,534 			Learning rate: weights:   1.000e-04    
2023-03-31 21:50:54,535 			Last test performance: 98.83%
2023-03-31 21:50:54,535 ----------------
2023-03-31 21:50:54,919   52  =>  8    		Training 486 pattern with 99.17% 	Forward time: 	 0.26 sec
2023-03-31 21:50:54,919 			Loss:    1.111e-03    			Backward time: 	 0.10 sec 
2023-03-31 21:50:55,106 			Learning rate: weights:   1.000e-04    
2023-03-31 21:50:55,106 			Last test performance: 98.83%
2023-03-31 21:50:55,106 ----------------
2023-03-31 21:50:55,535   52  =>  9    		Training 486 pattern with 99.58% 	Forward time: 	 0.27 sec
2023-03-31 21:50:55,535 			Loss:    6.124e-04    			Backward time: 	 0.10 sec 
2023-03-31 21:50:55,697 			Learning rate: weights:   1.000e-04    
2023-03-31 21:50:55,698 			Last test performance: 98.83%
2023-03-31 21:50:55,698 ----------------
2023-03-31 21:50:56,045   52  =>  10   		Training 486 pattern with 99.79% 	Forward time: 	 0.23 sec
2023-03-31 21:50:56,045 			Loss:    6.539e-04    			Backward time: 	 0.09 sec 
2023-03-31 21:50:56,224 			Learning rate: weights:   1.000e-04    
2023-03-31 21:50:56,224 			Last test performance: 98.83%
2023-03-31 21:50:56,225 ----------------
2023-03-31 21:50:56,639   52  =>  11   		Training 486 pattern with 98.54% 	Forward time: 	 0.29 sec
2023-03-31 21:50:56,640 			Loss:    1.635e-03    			Backward time: 	 0.10 sec 
2023-03-31 21:50:56,734 			Learning rate: weights:   1.000e-04    
2023-03-31 21:50:56,734 			Last test performance: 98.83%
2023-03-31 21:50:56,735 ----------------
2023-03-31 21:50:57,114   52  =>  12   		Training 486 pattern with 99.58% 	Forward time: 	 0.26 sec
2023-03-31 21:50:57,114 			Loss:    2.138e-03    			Backward time: 	 0.09 sec 
2023-03-31 21:50:57,190 			Learning rate: weights:   1.000e-04    
2023-03-31 21:50:57,190 			Last test performance: 98.83%
2023-03-31 21:50:57,190 ----------------
2023-03-31 21:50:57,572   52  =>  13   		Training 486 pattern with 99.17% 	Forward time: 	 0.26 sec
2023-03-31 21:50:57,572 			Loss:    9.064e-04    			Backward time: 	 0.10 sec 
2023-03-31 21:50:57,668 			Learning rate: weights:   1.000e-04    
2023-03-31 21:50:57,709 			Last test performance: 98.83%
2023-03-31 21:50:57,709 ----------------
2023-03-31 21:50:58,057   52  =>  14   		Training 486 pattern with 99.58% 	Forward time: 	 0.27 sec
2023-03-31 21:50:58,057 			Loss:    5.791e-04    			Backward time: 	 0.09 sec 
2023-03-31 21:50:58,198 			Learning rate: weights:   1.000e-04    
2023-03-31 21:50:58,198 			Last test performance: 98.83%
2023-03-31 21:50:58,198 ----------------
2023-03-31 21:50:58,581   52  =>  15   		Training 486 pattern with 99.17% 	Forward time: 	 0.25 sec
2023-03-31 21:50:58,582 			Loss:    1.314e-03    			Backward time: 	 0.11 sec 
2023-03-31 21:50:58,673 			Learning rate: weights:   1.000e-04    
2023-03-31 21:50:58,673 			Last test performance: 98.83%
2023-03-31 21:50:58,674 ----------------
2023-03-31 21:50:59,085   52  =>  16   		Training 486 pattern with 99.17% 	Forward time: 	 0.23 sec
2023-03-31 21:50:59,085 			Loss:    8.100e-04    			Backward time: 	 0.16 sec 
2023-03-31 21:50:59,186 			Learning rate: weights:   1.000e-04    
2023-03-31 21:50:59,187 			Last test performance: 98.83%
2023-03-31 21:50:59,187 ----------------
2023-03-31 21:50:59,579   52  =>  17   		Training 486 pattern with 99.58% 	Forward time: 	 0.26 sec
2023-03-31 21:50:59,580 			Loss:    9.620e-04    			Backward time: 	 0.10 sec 
2023-03-31 21:50:59,677 			Learning rate: weights:   1.000e-04    
2023-03-31 21:50:59,677 			Last test performance: 98.83%
2023-03-31 21:50:59,677 ----------------
2023-03-31 21:51:00,084   52  =>  18   		Training 486 pattern with 99.38% 	Forward time: 	 0.25 sec
2023-03-31 21:51:00,084 			Loss:    7.635e-04    			Backward time: 	 0.13 sec 
2023-03-31 21:51:00,188 			Learning rate: weights:   1.000e-04    
2023-03-31 21:51:00,188 			Last test performance: 98.83%
2023-03-31 21:51:00,188 ----------------
2023-03-31 21:51:00,584   52  =>  19   		Training 486 pattern with 99.38% 	Forward time: 	 0.28 sec
2023-03-31 21:51:00,585 			Loss:    8.244e-04    			Backward time: 	 0.09 sec 
2023-03-31 21:51:00,752 			Learning rate: weights:   1.000e-04    
2023-03-31 21:51:00,752 			Last test performance: 98.83%
2023-03-31 21:51:00,752 ----------------
2023-03-31 21:51:01,171   52  =>  20   		Training 486 pattern with 98.96% 	Forward time: 	 0.29 sec
2023-03-31 21:51:01,171 			Loss:    1.811e-03    			Backward time: 	 0.10 sec 
2023-03-31 21:51:01,293 			Learning rate: weights:   1.000e-04    
2023-03-31 21:51:01,293 			Last test performance: 98.83%
2023-03-31 21:51:01,293 ----------------
2023-03-31 21:51:01,711   52  =>  21   		Training 486 pattern with 99.58% 	Forward time: 	 0.29 sec
2023-03-31 21:51:01,711 			Loss:    8.229e-04    			Backward time: 	 0.10 sec 
2023-03-31 21:51:02,574 			Learning rate: weights:   1.000e-04    
2023-03-31 21:51:02,575 			Last test performance: 98.83%
2023-03-31 21:51:02,575 ----------------
2023-03-31 21:51:02,999   52  =>  22   		Training 486 pattern with 99.79% 	Forward time: 	 0.30 sec
2023-03-31 21:51:02,999 			Loss:    7.327e-04    			Backward time: 	 0.10 sec 
2023-03-31 21:51:03,099 			Learning rate: weights:   1.000e-04    
2023-03-31 21:51:03,099 			Last test performance: 98.83%
2023-03-31 21:51:03,099 ----------------
2023-03-31 21:51:03,469   52  =>  23   		Training 486 pattern with 99.17% 	Forward time: 	 0.25 sec
2023-03-31 21:51:03,469 			Loss:    9.184e-04    			Backward time: 	 0.10 sec 
2023-03-31 21:51:03,639 			Learning rate: weights:   1.000e-04    
2023-03-31 21:51:03,639 			Last test performance: 98.83%
2023-03-31 21:51:03,640 ----------------
2023-03-31 21:51:04,012   52  =>  24   		Training 486 pattern with 98.96% 	Forward time: 	 0.26 sec
2023-03-31 21:51:04,012 			Loss:    1.551e-03    			Backward time: 	 0.09 sec 
2023-03-31 21:51:04,195 			Learning rate: weights:   1.000e-04    
2023-03-31 21:51:04,195 			Last test performance: 98.83%
2023-03-31 21:51:04,195 ----------------
2023-03-31 21:51:04,597   52  =>  25   		Training 486 pattern with 99.38% 	Forward time: 	 0.28 sec
2023-03-31 21:51:04,597 			Loss:    7.127e-04    			Backward time: 	 0.10 sec 
2023-03-31 21:51:04,719 			Learning rate: weights:   1.000e-04    
2023-03-31 21:51:04,719 			Last test performance: 98.83%
2023-03-31 21:51:04,720 ----------------
2023-03-31 21:51:05,098   52  =>  26   		Training 486 pattern with 99.79% 	Forward time: 	 0.25 sec
2023-03-31 21:51:05,098 			Loss:    5.292e-04    			Backward time: 	 0.10 sec 
2023-03-31 21:51:05,262 			Learning rate: weights:   1.000e-04    
2023-03-31 21:51:05,262 			Last test performance: 98.83%
2023-03-31 21:51:05,262 ----------------
2023-03-31 21:51:05,628   52  =>  27   		Training 486 pattern with 99.58% 	Forward time: 	 0.25 sec
2023-03-31 21:51:05,629 			Loss:    5.967e-04    			Backward time: 	 0.10 sec 
2023-03-31 21:51:05,775 			Learning rate: weights:   1.000e-04    
2023-03-31 21:51:05,775 			Last test performance: 98.83%
2023-03-31 21:51:05,775 ----------------
2023-03-31 21:51:06,153   52  =>  28   		Training 486 pattern with 99.38% 	Forward time: 	 0.25 sec
2023-03-31 21:51:06,153 			Loss:    6.401e-04    			Backward time: 	 0.10 sec 
2023-03-31 21:51:06,343 			Learning rate: weights:   1.000e-04    
2023-03-31 21:51:06,343 			Last test performance: 98.83%
2023-03-31 21:51:06,343 ----------------
2023-03-31 21:51:06,730   52  =>  29   		Training 486 pattern with 99.38% 	Forward time: 	 0.26 sec
2023-03-31 21:51:06,731 			Loss:    7.569e-04    			Backward time: 	 0.10 sec 
2023-03-31 21:51:06,856 			Learning rate: weights:   1.000e-04    
2023-03-31 21:51:06,857 			Last test performance: 98.83%
2023-03-31 21:51:06,857 ----------------
2023-03-31 21:51:07,253   52  =>  30   		Training 486 pattern with 99.38% 	Forward time: 	 0.27 sec
2023-03-31 21:51:07,253 			Loss:    9.938e-04    			Backward time: 	 0.10 sec 
2023-03-31 21:51:07,373 			Learning rate: weights:   1.000e-04    
2023-03-31 21:51:07,374 			Last test performance: 98.83%
2023-03-31 21:51:07,374 ----------------
2023-03-31 21:51:07,860   52  =>  31   		Training 486 pattern with 98.75% 	Forward time: 	 0.25 sec
2023-03-31 21:51:07,861 			Loss:    1.461e-03    			Backward time: 	 0.22 sec 
2023-03-31 21:51:08,753 			Learning rate: weights:   1.000e-04    
2023-03-31 21:51:08,753 			Last test performance: 98.83%
2023-03-31 21:51:08,753 ----------------
2023-03-31 21:51:09,225   52  =>  32   		Training 486 pattern with 99.38% 	Forward time: 	 0.31 sec
2023-03-31 21:51:09,226 			Loss:    9.486e-04    			Backward time: 	 0.13 sec 
2023-03-31 21:51:09,337 			Learning rate: weights:   1.000e-04    
2023-03-31 21:51:09,337 			Last test performance: 98.83%
2023-03-31 21:51:09,337 ----------------
2023-03-31 21:51:09,732   52  =>  33   		Training 486 pattern with 99.38% 	Forward time: 	 0.27 sec
2023-03-31 21:51:09,732 			Loss:    1.219e-03    			Backward time: 	 0.10 sec 
2023-03-31 21:51:09,866 			Learning rate: weights:   1.000e-04    
2023-03-31 21:51:09,867 			Last test performance: 98.83%
2023-03-31 21:51:09,867 ----------------
2023-03-31 21:51:10,324   52  =>  34   		Training 486 pattern with 99.17% 	Forward time: 	 0.30 sec
2023-03-31 21:51:10,324 			Loss:    6.922e-04    			Backward time: 	 0.14 sec 
2023-03-31 21:51:10,426 			Learning rate: weights:   1.000e-04    
2023-03-31 21:51:10,426 			Last test performance: 98.83%
2023-03-31 21:51:10,426 ----------------
2023-03-31 21:51:10,813   52  =>  35   		Training 486 pattern with 99.79% 	Forward time: 	 0.24 sec
2023-03-31 21:51:10,813 			Loss:    2.683e-04    			Backward time: 	 0.12 sec 
2023-03-31 21:51:10,987 			Learning rate: weights:   1.000e-04    
2023-03-31 21:51:10,987 			Last test performance: 98.83%
2023-03-31 21:51:10,987 ----------------
2023-03-31 21:51:11,370   52  =>  36   		Training 486 pattern with 99.17% 	Forward time: 	 0.26 sec
2023-03-31 21:51:11,370 			Loss:    9.846e-04    			Backward time: 	 0.10 sec 
2023-03-31 21:51:11,512 			Learning rate: weights:   1.000e-04    
2023-03-31 21:51:11,512 			Last test performance: 98.83%
2023-03-31 21:51:11,513 ----------------
2023-03-31 21:51:11,907   52  =>  37   		Training 486 pattern with 99.79% 	Forward time: 	 0.27 sec
2023-03-31 21:51:11,908 			Loss:    6.652e-04    			Backward time: 	 0.10 sec 
2023-03-31 21:51:12,061 			Learning rate: weights:   1.000e-04    
2023-03-31 21:51:12,062 			Last test performance: 98.83%
2023-03-31 21:51:12,062 ----------------
2023-03-31 21:51:12,474   52  =>  38   		Training 486 pattern with 98.54% 	Forward time: 	 0.25 sec
2023-03-31 21:51:12,474 			Loss:    1.827e-03    			Backward time: 	 0.14 sec 
2023-03-31 21:51:12,542 			Learning rate: weights:   1.000e-04    
2023-03-31 21:51:12,542 			Last test performance: 98.83%
2023-03-31 21:51:12,542 ----------------
2023-03-31 21:51:12,920   52  =>  39   		Training 486 pattern with 99.58% 	Forward time: 	 0.26 sec
2023-03-31 21:51:12,920 			Loss:    7.984e-04    			Backward time: 	 0.10 sec 
2023-03-31 21:51:13,016 			Learning rate: weights:   1.000e-04    
2023-03-31 21:51:13,016 			Last test performance: 98.83%
2023-03-31 21:51:13,016 ----------------
2023-03-31 21:51:13,399   52  =>  40   		Training 486 pattern with 99.58% 	Forward time: 	 0.27 sec
2023-03-31 21:51:13,399 			Loss:    6.539e-04    			Backward time: 	 0.10 sec 
2023-03-31 21:51:13,505 			Learning rate: weights:   1.000e-04    
2023-03-31 21:51:13,505 			Last test performance: 98.83%
2023-03-31 21:51:13,505 ----------------
2023-03-31 21:51:13,909   52  =>  41   		Training 486 pattern with 98.96% 	Forward time: 	 0.28 sec
2023-03-31 21:51:13,909 			Loss:    1.328e-03    			Backward time: 	 0.10 sec 
2023-03-31 21:51:14,002 			Learning rate: weights:   1.000e-04    
2023-03-31 21:51:14,002 			Last test performance: 98.83%
2023-03-31 21:51:14,003 ----------------
2023-03-31 21:51:14,406   52  =>  42   		Training 486 pattern with 99.58% 	Forward time: 	 0.28 sec
2023-03-31 21:51:14,407 			Loss:    8.029e-04    			Backward time: 	 0.10 sec 
2023-03-31 21:51:14,566 			Learning rate: weights:   1.000e-04    
2023-03-31 21:51:14,567 			Last test performance: 98.83%
2023-03-31 21:51:14,567 ----------------
2023-03-31 21:51:14,949   52  =>  43   		Training 486 pattern with 98.96% 	Forward time: 	 0.25 sec
2023-03-31 21:51:14,949 			Loss:    1.382e-03    			Backward time: 	 0.10 sec 
2023-03-31 21:51:15,071 			Learning rate: weights:   1.000e-04    
2023-03-31 21:51:15,071 			Last test performance: 98.83%
2023-03-31 21:51:15,071 ----------------
2023-03-31 21:51:15,510   52  =>  44   		Training 486 pattern with 98.75% 	Forward time: 	 0.29 sec
2023-03-31 21:51:15,510 			Loss:    1.163e-03    			Backward time: 	 0.13 sec 
2023-03-31 21:51:15,680 			Learning rate: weights:   1.000e-04    
2023-03-31 21:51:15,680 			Last test performance: 98.83%
2023-03-31 21:51:15,680 ----------------
2023-03-31 21:51:16,062   52  =>  45   		Training 486 pattern with 99.38% 	Forward time: 	 0.27 sec
2023-03-31 21:51:16,062 			Loss:    6.876e-04    			Backward time: 	 0.09 sec 
2023-03-31 21:51:16,179 			Learning rate: weights:   1.000e-04    
2023-03-31 21:51:16,180 			Last test performance: 98.83%
2023-03-31 21:51:16,180 ----------------
2023-03-31 21:51:16,628   52  =>  46   		Training 486 pattern with 99.17% 	Forward time: 	 0.32 sec
2023-03-31 21:51:16,628 			Loss:    1.012e-03    			Backward time: 	 0.10 sec 
2023-03-31 21:51:16,741 			Learning rate: weights:   1.000e-04    
2023-03-31 21:51:16,741 			Last test performance: 98.83%
2023-03-31 21:51:16,741 ----------------
2023-03-31 21:51:17,131   52  =>  47   		Training 486 pattern with 99.17% 	Forward time: 	 0.27 sec
2023-03-31 21:51:17,131 			Loss:    7.727e-04    			Backward time: 	 0.10 sec 
2023-03-31 21:51:17,245 			Learning rate: weights:   1.000e-04    
2023-03-31 21:51:17,245 			Last test performance: 98.83%
2023-03-31 21:51:17,245 ----------------
2023-03-31 21:51:17,678   52  =>  48   		Training 486 pattern with 98.96% 	Forward time: 	 0.26 sec
2023-03-31 21:51:17,678 			Loss:    1.282e-03    			Backward time: 	 0.14 sec 
2023-03-31 21:51:17,834 			Learning rate: weights:   1.000e-04    
2023-03-31 21:51:17,834 			Last test performance: 98.83%
2023-03-31 21:51:17,835 ----------------
2023-03-31 21:51:18,242   52  =>  49   		Training 486 pattern with 98.54% 	Forward time: 	 0.29 sec
2023-03-31 21:51:18,242 			Loss:    2.065e-03    			Backward time: 	 0.09 sec 
2023-03-31 21:51:18,361 			Learning rate: weights:   1.000e-04    
2023-03-31 21:51:18,361 			Last test performance: 98.83%
2023-03-31 21:51:18,362 ----------------
2023-03-31 21:51:18,741   52  =>  50   		Training 486 pattern with 98.33% 	Forward time: 	 0.26 sec
2023-03-31 21:51:18,741 			Loss:    1.413e-03    			Backward time: 	 0.10 sec 
2023-03-31 21:51:18,866 			Learning rate: weights:   1.000e-04    
2023-03-31 21:51:18,866 			Last test performance: 98.83%
2023-03-31 21:51:18,866 ----------------
2023-03-31 21:51:19,268   52  =>  51   		Training 486 pattern with 99.79% 	Forward time: 	 0.28 sec
2023-03-31 21:51:19,268 			Loss:    4.421e-04    			Backward time: 	 0.10 sec 
2023-03-31 21:51:19,469 			Learning rate: weights:   1.000e-04    
2023-03-31 21:51:19,470 			Last test performance: 98.83%
2023-03-31 21:51:19,471 ----------------
2023-03-31 21:51:19,849   52  =>  52   		Training 486 pattern with 98.75% 	Forward time: 	 0.25 sec
2023-03-31 21:51:19,849 			Loss:    1.822e-03    			Backward time: 	 0.10 sec 
2023-03-31 21:51:19,976 			Learning rate: weights:   1.000e-04    
2023-03-31 21:51:19,976 			Last test performance: 98.83%
2023-03-31 21:51:19,976 ----------------
2023-03-31 21:51:20,348   52  =>  53   		Training 486 pattern with 99.58% 	Forward time: 	 0.25 sec
2023-03-31 21:51:20,348 			Loss:    7.120e-04    			Backward time: 	 0.10 sec 
2023-03-31 21:51:20,451 			Learning rate: weights:   1.000e-04    
2023-03-31 21:51:20,451 			Last test performance: 98.83%
2023-03-31 21:51:20,451 ----------------
2023-03-31 21:51:20,871   52  =>  54   		Training 486 pattern with 99.17% 	Forward time: 	 0.29 sec
2023-03-31 21:51:20,872 			Loss:    9.724e-04    			Backward time: 	 0.10 sec 
2023-03-31 21:51:20,979 			Learning rate: weights:   1.000e-04    
2023-03-31 21:51:20,979 			Last test performance: 98.83%
2023-03-31 21:51:20,980 ----------------
2023-03-31 21:51:21,358   52  =>  55   		Training 486 pattern with 99.58% 	Forward time: 	 0.26 sec
2023-03-31 21:51:21,359 			Loss:    6.789e-04    			Backward time: 	 0.09 sec 
2023-03-31 21:51:21,603 			Learning rate: weights:   1.000e-04    
2023-03-31 21:51:21,603 			Last test performance: 98.83%
2023-03-31 21:51:21,603 ----------------
2023-03-31 21:51:22,019   52  =>  56   		Training 486 pattern with 98.96% 	Forward time: 	 0.25 sec
2023-03-31 21:51:22,019 			Loss:    1.159e-03    			Backward time: 	 0.15 sec 
2023-03-31 21:51:22,237 			Learning rate: weights:   1.000e-04    
2023-03-31 21:51:22,238 			Last test performance: 98.83%
2023-03-31 21:51:22,238 ----------------
2023-03-31 21:51:22,610   52  =>  57   		Training 486 pattern with 99.38% 	Forward time: 	 0.26 sec
2023-03-31 21:51:22,610 			Loss:    6.528e-04    			Backward time: 	 0.09 sec 
2023-03-31 21:51:22,786 			Learning rate: weights:   1.000e-04    
2023-03-31 21:51:22,786 			Last test performance: 98.83%
2023-03-31 21:51:22,786 ----------------
2023-03-31 21:51:23,161   52  =>  58   		Training 486 pattern with 98.54% 	Forward time: 	 0.26 sec
2023-03-31 21:51:23,161 			Loss:    1.418e-03    			Backward time: 	 0.09 sec 
2023-03-31 21:51:23,284 			Learning rate: weights:   1.000e-04    
2023-03-31 21:51:23,284 			Last test performance: 98.83%
2023-03-31 21:51:23,284 ----------------
2023-03-31 21:51:23,679   52  =>  59   		Training 486 pattern with 99.38% 	Forward time: 	 0.28 sec
2023-03-31 21:51:23,679 			Loss:    1.015e-03    			Backward time: 	 0.09 sec 
2023-03-31 21:51:23,850 			Learning rate: weights:   1.000e-04    
2023-03-31 21:51:23,850 			Last test performance: 98.83%
2023-03-31 21:51:23,850 ----------------
2023-03-31 21:51:24,251   52  =>  60   		Training 486 pattern with 99.79% 	Forward time: 	 0.29 sec
2023-03-31 21:51:24,251 			Loss:    5.084e-04    			Backward time: 	 0.09 sec 
2023-03-31 21:51:24,392 			Learning rate: weights:   1.000e-04    
2023-03-31 21:51:24,392 			Last test performance: 98.83%
2023-03-31 21:51:24,392 ----------------
2023-03-31 21:51:24,891   52  =>  61   		Training 486 pattern with 98.12% 	Forward time: 	 0.37 sec
2023-03-31 21:51:24,891 			Loss:    1.725e-03    			Backward time: 	 0.10 sec 
2023-03-31 21:51:25,056 			Learning rate: weights:   1.000e-04    
2023-03-31 21:51:25,056 			Last test performance: 98.83%
2023-03-31 21:51:25,056 ----------------
2023-03-31 21:51:25,436   52  =>  62   		Training 486 pattern with 98.75% 	Forward time: 	 0.24 sec
2023-03-31 21:51:25,436 			Loss:    1.372e-03    			Backward time: 	 0.12 sec 
2023-03-31 21:51:25,531 			Learning rate: weights:   1.000e-04    
2023-03-31 21:51:25,531 			Last test performance: 98.83%
2023-03-31 21:51:25,532 ----------------
2023-03-31 21:51:25,983   52  =>  63   		Training 486 pattern with 99.58% 	Forward time: 	 0.32 sec
2023-03-31 21:51:25,984 			Loss:    1.018e-03    			Backward time: 	 0.12 sec 
2023-03-31 21:51:26,200 			Learning rate: weights:   1.000e-04    
2023-03-31 21:51:26,200 			Last test performance: 98.83%
2023-03-31 21:51:26,200 ----------------
2023-03-31 21:51:26,544   52  =>  64   		Training 486 pattern with 98.75% 	Forward time: 	 0.20 sec
2023-03-31 21:51:26,545 			Loss:    1.109e-03    			Backward time: 	 0.12 sec 
2023-03-31 21:51:26,669 			Learning rate: weights:   1.000e-04    
2023-03-31 21:51:26,669 			Last test performance: 98.83%
2023-03-31 21:51:26,669 ----------------
2023-03-31 21:51:27,001   52  =>  65   		Training 486 pattern with 99.58% 	Forward time: 	 0.23 sec
2023-03-31 21:51:27,001 			Loss:    7.907e-04    			Backward time: 	 0.09 sec 
2023-03-31 21:51:27,125 			Learning rate: weights:   1.000e-04    
2023-03-31 21:51:27,125 			Last test performance: 98.83%
2023-03-31 21:51:27,125 ----------------
2023-03-31 21:51:27,462   52  =>  66   		Training 486 pattern with 99.17% 	Forward time: 	 0.23 sec
2023-03-31 21:51:27,462 			Loss:    7.379e-04    			Backward time: 	 0.09 sec 
2023-03-31 21:51:27,569 			Learning rate: weights:   1.000e-04    
2023-03-31 21:51:27,569 			Last test performance: 98.83%
2023-03-31 21:51:27,570 ----------------
2023-03-31 21:51:27,936   52  =>  67   		Training 486 pattern with 99.38% 	Forward time: 	 0.26 sec
2023-03-31 21:51:27,936 			Loss:    9.350e-04    			Backward time: 	 0.09 sec 
2023-03-31 21:51:28,145 			Learning rate: weights:   1.000e-04    
2023-03-31 21:51:28,145 			Last test performance: 98.83%
2023-03-31 21:51:28,146 ----------------
2023-03-31 21:51:28,535   52  =>  68   		Training 486 pattern with 98.96% 	Forward time: 	 0.28 sec
2023-03-31 21:51:28,535 			Loss:    1.027e-03    			Backward time: 	 0.09 sec 
2023-03-31 21:51:28,623 			Learning rate: weights:   1.000e-04    
2023-03-31 21:51:28,624 			Last test performance: 98.83%
2023-03-31 21:51:28,624 ----------------
2023-03-31 21:51:29,049   52  =>  69   		Training 486 pattern with 99.79% 	Forward time: 	 0.30 sec
2023-03-31 21:51:29,050 			Loss:    4.436e-04    			Backward time: 	 0.10 sec 
2023-03-31 21:51:29,226 			Learning rate: weights:   1.000e-04    
2023-03-31 21:51:29,227 			Last test performance: 98.83%
2023-03-31 21:51:29,227 ----------------
2023-03-31 21:51:29,665   52  =>  70   		Training 486 pattern with 99.38% 	Forward time: 	 0.21 sec
2023-03-31 21:51:29,665 			Loss:    1.370e-03    			Backward time: 	 0.21 sec 
2023-03-31 21:51:29,759 			Learning rate: weights:   1.000e-04    
2023-03-31 21:51:29,759 			Last test performance: 98.83%
2023-03-31 21:51:29,760 ----------------
2023-03-31 21:51:30,089   52  =>  71   		Training 486 pattern with 98.75% 	Forward time: 	 0.23 sec
2023-03-31 21:51:30,089 			Loss:    9.370e-04    			Backward time: 	 0.08 sec 
2023-03-31 21:51:30,174 			Learning rate: weights:   1.000e-04    
2023-03-31 21:51:30,174 			Last test performance: 98.83%
2023-03-31 21:51:30,174 ----------------
2023-03-31 21:51:30,545   52  =>  72   		Training 486 pattern with 99.58% 	Forward time: 	 0.27 sec
2023-03-31 21:51:30,545 			Loss:    1.177e-03    			Backward time: 	 0.09 sec 
2023-03-31 21:51:30,665 			Learning rate: weights:   1.000e-04    
2023-03-31 21:51:30,665 			Last test performance: 98.83%
2023-03-31 21:51:30,665 ----------------
2023-03-31 21:51:31,038   52  =>  73   		Training 486 pattern with 99.58% 	Forward time: 	 0.22 sec
2023-03-31 21:51:31,038 			Loss:    6.207e-04    			Backward time: 	 0.14 sec 
2023-03-31 21:51:31,165 			Learning rate: weights:   1.000e-04    
2023-03-31 21:51:31,165 			Last test performance: 98.83%
2023-03-31 21:51:31,165 ----------------
2023-03-31 21:51:31,598   52  =>  74   		Training 486 pattern with 99.79% 	Forward time: 	 0.28 sec
2023-03-31 21:51:31,599 			Loss:    6.926e-04    			Backward time: 	 0.14 sec 
2023-03-31 21:51:31,690 			Learning rate: weights:   1.000e-04    
2023-03-31 21:51:31,690 			Last test performance: 98.83%
2023-03-31 21:51:31,690 ----------------
2023-03-31 21:51:32,070   52  =>  75   		Training 486 pattern with 98.96% 	Forward time: 	 0.26 sec
2023-03-31 21:51:32,070 			Loss:    1.642e-03    			Backward time: 	 0.10 sec 
2023-03-31 21:51:32,197 			Learning rate: weights:   1.000e-04    
2023-03-31 21:51:32,197 			Last test performance: 98.83%
2023-03-31 21:51:32,197 ----------------
2023-03-31 21:51:32,589   52  =>  76   		Training 486 pattern with 99.17% 	Forward time: 	 0.22 sec
2023-03-31 21:51:32,589 			Loss:    1.267e-03    			Backward time: 	 0.15 sec 
2023-03-31 21:51:32,674 			Learning rate: weights:   1.000e-04    
2023-03-31 21:51:32,674 			Last test performance: 98.83%
2023-03-31 21:51:32,674 ----------------
2023-03-31 21:51:33,049   52  =>  77   		Training 486 pattern with 99.58% 	Forward time: 	 0.27 sec
2023-03-31 21:51:33,049 			Loss:    7.860e-04    			Backward time: 	 0.09 sec 
2023-03-31 21:51:33,220 			Learning rate: weights:   1.000e-04    
2023-03-31 21:51:33,221 			Last test performance: 98.83%
2023-03-31 21:51:33,221 ----------------
2023-03-31 21:51:33,537   52  =>  78   		Training 486 pattern with 99.17% 	Forward time: 	 0.21 sec
2023-03-31 21:51:33,537 			Loss:    1.689e-03    			Backward time: 	 0.09 sec 
2023-03-31 21:51:33,629 			Learning rate: weights:   1.000e-04    
2023-03-31 21:51:33,629 			Last test performance: 98.83%
2023-03-31 21:51:33,629 ----------------
2023-03-31 21:51:33,998   52  =>  79   		Training 486 pattern with 99.38% 	Forward time: 	 0.21 sec
2023-03-31 21:51:33,999 			Loss:    6.867e-04    			Backward time: 	 0.14 sec 
2023-03-31 21:51:34,083 			Learning rate: weights:   1.000e-04    
2023-03-31 21:51:34,084 			Last test performance: 98.83%
2023-03-31 21:51:34,084 ----------------
2023-03-31 21:51:34,495   52  =>  80   		Training 486 pattern with 98.96% 	Forward time: 	 0.27 sec
2023-03-31 21:51:34,495 			Loss:    1.622e-03    			Backward time: 	 0.13 sec 
2023-03-31 21:51:34,631 			Learning rate: weights:   1.000e-04    
2023-03-31 21:51:34,632 			Last test performance: 98.83%
2023-03-31 21:51:34,632 ----------------
2023-03-31 21:51:35,017   52  =>  81   		Training 486 pattern with 98.96% 	Forward time: 	 0.24 sec
2023-03-31 21:51:35,018 			Loss:    1.214e-03    			Backward time: 	 0.12 sec 
2023-03-31 21:51:35,125 			Learning rate: weights:   1.000e-04    
2023-03-31 21:51:35,125 			Last test performance: 98.83%
2023-03-31 21:51:35,126 ----------------
2023-03-31 21:51:35,456   52  =>  82   		Training 486 pattern with 98.96% 	Forward time: 	 0.22 sec
2023-03-31 21:51:35,456 			Loss:    1.160e-03    			Backward time: 	 0.09 sec 
2023-03-31 21:51:35,563 			Learning rate: weights:   1.000e-04    
2023-03-31 21:51:35,563 			Last test performance: 98.83%
2023-03-31 21:51:35,563 ----------------
2023-03-31 21:51:35,913   52  =>  83   		Training 486 pattern with 98.96% 	Forward time: 	 0.23 sec
2023-03-31 21:51:35,913 			Loss:    1.398e-03    			Backward time: 	 0.10 sec 
2023-03-31 21:51:36,013 			Learning rate: weights:   1.000e-04    
2023-03-31 21:51:36,013 			Last test performance: 98.83%
2023-03-31 21:51:36,013 ----------------
2023-03-31 21:51:36,363   52  =>  84   		Training 486 pattern with 98.54% 	Forward time: 	 0.22 sec
2023-03-31 21:51:36,363 			Loss:    1.931e-03    			Backward time: 	 0.12 sec 
2023-03-31 21:51:36,490 			Learning rate: weights:   1.000e-04    
2023-03-31 21:51:36,490 			Last test performance: 98.83%
2023-03-31 21:51:36,491 ----------------
2023-03-31 21:51:36,860   52  =>  85   		Training 486 pattern with 99.17% 	Forward time: 	 0.22 sec
2023-03-31 21:51:36,860 			Loss:    9.731e-04    			Backward time: 	 0.13 sec 
2023-03-31 21:51:36,946 			Learning rate: weights:   1.000e-04    
2023-03-31 21:51:36,947 			Last test performance: 98.83%
2023-03-31 21:51:36,947 ----------------
2023-03-31 21:51:37,334   52  =>  86   		Training 486 pattern with 99.79% 	Forward time: 	 0.23 sec
2023-03-31 21:51:37,334 			Loss:    5.062e-04    			Backward time: 	 0.14 sec 
2023-03-31 21:51:37,522 			Learning rate: weights:   1.000e-04    
2023-03-31 21:51:37,522 			Last test performance: 98.83%
2023-03-31 21:51:37,522 ----------------
2023-03-31 21:51:37,884   52  =>  87   		Training 486 pattern with 98.75% 	Forward time: 	 0.22 sec
2023-03-31 21:51:37,884 			Loss:    1.230e-03    			Backward time: 	 0.12 sec 
2023-03-31 21:51:37,986 			Learning rate: weights:   1.000e-04    
2023-03-31 21:51:37,986 			Last test performance: 98.83%
2023-03-31 21:51:37,987 ----------------
2023-03-31 21:51:38,368   52  =>  88   		Training 486 pattern with 99.38% 	Forward time: 	 0.27 sec
2023-03-31 21:51:38,368 			Loss:    6.799e-04    			Backward time: 	 0.09 sec 
2023-03-31 21:51:38,522 			Learning rate: weights:   1.000e-04    
2023-03-31 21:51:38,522 			Last test performance: 98.83%
2023-03-31 21:51:38,522 ----------------
2023-03-31 21:51:38,905   52  =>  89   		Training 486 pattern with 99.38% 	Forward time: 	 0.26 sec
2023-03-31 21:51:38,905 			Loss:    9.558e-04    			Backward time: 	 0.10 sec 
2023-03-31 21:51:38,984 			Learning rate: weights:   1.000e-04    
2023-03-31 21:51:38,984 			Last test performance: 98.83%
2023-03-31 21:51:38,984 ----------------
2023-03-31 21:51:39,422   52  =>  90   		Training 486 pattern with 99.17% 	Forward time: 	 0.27 sec
2023-03-31 21:51:39,422 			Loss:    1.186e-03    			Backward time: 	 0.14 sec 
2023-03-31 21:51:39,530 			Learning rate: weights:   1.000e-04    
2023-03-31 21:51:39,530 			Last test performance: 98.83%
2023-03-31 21:51:39,530 ----------------
2023-03-31 21:51:40,013   52  =>  91   		Training 486 pattern with 99.58% 	Forward time: 	 0.35 sec
2023-03-31 21:51:40,013 			Loss:    7.742e-04    			Backward time: 	 0.11 sec 
2023-03-31 21:51:40,121 			Learning rate: weights:   1.000e-04    
2023-03-31 21:51:40,121 			Last test performance: 98.83%
2023-03-31 21:51:40,121 ----------------
2023-03-31 21:51:40,490   52  =>  92   		Training 486 pattern with 99.17% 	Forward time: 	 0.25 sec
2023-03-31 21:51:40,491 			Loss:    1.061e-03    			Backward time: 	 0.09 sec 
2023-03-31 21:51:40,680 			Learning rate: weights:   1.000e-04    
2023-03-31 21:51:40,680 			Last test performance: 98.83%
2023-03-31 21:51:40,680 ----------------
2023-03-31 21:51:41,104   52  =>  93   		Training 486 pattern with 98.96% 	Forward time: 	 0.29 sec
2023-03-31 21:51:41,105 			Loss:    1.087e-03    			Backward time: 	 0.11 sec 
2023-03-31 21:51:41,254 			Learning rate: weights:   1.000e-04    
2023-03-31 21:51:41,254 			Last test performance: 98.83%
2023-03-31 21:51:41,255 ----------------
2023-03-31 21:51:41,653   52  =>  94   		Training 486 pattern with 99.38% 	Forward time: 	 0.28 sec
2023-03-31 21:51:41,653 			Loss:    9.567e-04    			Backward time: 	 0.10 sec 
2023-03-31 21:51:41,752 			Learning rate: weights:   1.000e-04    
2023-03-31 21:51:41,753 			Last test performance: 98.83%
2023-03-31 21:51:41,753 ----------------
2023-03-31 21:51:42,191   52  =>  95   		Training 486 pattern with 99.58% 	Forward time: 	 0.31 sec
2023-03-31 21:51:42,191 			Loss:    1.307e-03    			Backward time: 	 0.10 sec 
2023-03-31 21:51:42,297 			Learning rate: weights:   1.000e-04    
2023-03-31 21:51:42,298 			Last test performance: 98.83%
2023-03-31 21:51:42,299 ----------------
2023-03-31 21:51:42,697   52  =>  96   		Training 486 pattern with 98.96% 	Forward time: 	 0.28 sec
2023-03-31 21:51:42,697 			Loss:    1.772e-03    			Backward time: 	 0.10 sec 
2023-03-31 21:51:42,838 			Learning rate: weights:   1.000e-04    
2023-03-31 21:51:42,838 			Last test performance: 98.83%
2023-03-31 21:51:42,839 ----------------
2023-03-31 21:51:43,278   52  =>  97   		Training 486 pattern with 99.38% 	Forward time: 	 0.31 sec
2023-03-31 21:51:43,278 			Loss:    8.173e-04    			Backward time: 	 0.11 sec 
2023-03-31 21:51:43,377 			Learning rate: weights:   1.000e-04    
2023-03-31 21:51:43,378 			Last test performance: 98.83%
2023-03-31 21:51:43,378 ----------------
2023-03-31 21:51:43,886   52  =>  98   		Training 486 pattern with 98.75% 	Forward time: 	 0.37 sec
2023-03-31 21:51:43,886 			Loss:    1.533e-03    			Backward time: 	 0.11 sec 
2023-03-31 21:51:44,106 			Learning rate: weights:   1.000e-04    
2023-03-31 21:51:44,106 			Last test performance: 98.83%
2023-03-31 21:51:44,106 ----------------
2023-03-31 21:51:44,550   52  =>  99   		Training 486 pattern with 99.38% 	Forward time: 	 0.32 sec
2023-03-31 21:51:44,551 			Loss:    6.384e-04    			Backward time: 	 0.10 sec 
2023-03-31 21:51:44,712 			Learning rate: weights:   1.000e-04    
2023-03-31 21:51:44,713 			Last test performance: 98.83%
2023-03-31 21:51:44,713 ----------------
2023-03-31 21:51:45,124   52  => 100   		Training 486 pattern with 98.96% 	Forward time: 	 0.28 sec
2023-03-31 21:51:45,124 			Loss:    1.357e-03    			Backward time: 	 0.11 sec 
2023-03-31 21:51:45,222 			Learning rate: weights:   1.000e-04    
2023-03-31 21:51:45,223 			Last test performance: 98.83%
2023-03-31 21:51:45,223 ----------------
2023-03-31 21:51:45,595   52  => 101   		Training 486 pattern with 98.75% 	Forward time: 	 0.25 sec
2023-03-31 21:51:45,595 			Loss:    1.047e-03    			Backward time: 	 0.10 sec 
2023-03-31 21:51:45,707 			Learning rate: weights:   1.000e-04    
2023-03-31 21:51:45,708 			Last test performance: 98.83%
2023-03-31 21:51:45,708 ----------------
2023-03-31 21:51:46,144   52  => 102   		Training 486 pattern with 99.79% 	Forward time: 	 0.30 sec
2023-03-31 21:51:46,145 			Loss:    4.542e-04    			Backward time: 	 0.11 sec 
2023-03-31 21:51:46,249 			Learning rate: weights:   1.000e-04    
2023-03-31 21:51:46,250 			Last test performance: 98.83%
2023-03-31 21:51:46,251 ----------------
2023-03-31 21:51:46,647   52  => 103   		Training 486 pattern with 99.58% 	Forward time: 	 0.27 sec
2023-03-31 21:51:46,647 			Loss:    7.411e-04    			Backward time: 	 0.10 sec 
2023-03-31 21:51:46,769 			Learning rate: weights:   1.000e-04    
2023-03-31 21:51:46,769 			Last test performance: 98.83%
2023-03-31 21:51:46,769 ----------------
2023-03-31 21:51:47,212   52  => 104   		Training 486 pattern with 98.96% 	Forward time: 	 0.31 sec
2023-03-31 21:51:47,212 			Loss:    1.014e-03    			Backward time: 	 0.11 sec 
2023-03-31 21:51:47,356 			Learning rate: weights:   1.000e-04    
2023-03-31 21:51:47,357 			Last test performance: 98.83%
2023-03-31 21:51:47,357 ----------------
2023-03-31 21:51:47,781   52  => 105   		Training 486 pattern with 99.38% 	Forward time: 	 0.29 sec
2023-03-31 21:51:47,781 			Loss:    8.475e-04    			Backward time: 	 0.11 sec 
2023-03-31 21:51:47,921 			Learning rate: weights:   1.000e-04    
2023-03-31 21:51:47,922 			Last test performance: 98.83%
2023-03-31 21:51:47,922 ----------------
2023-03-31 21:51:48,354   52  => 106   		Training 486 pattern with 99.38% 	Forward time: 	 0.30 sec
2023-03-31 21:51:48,354 			Loss:    1.379e-03    			Backward time: 	 0.11 sec 
2023-03-31 21:51:48,462 			Learning rate: weights:   1.000e-04    
2023-03-31 21:51:48,463 			Last test performance: 98.83%
2023-03-31 21:51:48,463 ----------------
2023-03-31 21:51:48,907   52  => 107   		Training 486 pattern with 98.75% 	Forward time: 	 0.31 sec
2023-03-31 21:51:48,907 			Loss:    1.609e-03    			Backward time: 	 0.11 sec 
2023-03-31 21:51:49,006 			Learning rate: weights:   1.000e-04    
2023-03-31 21:51:49,006 			Last test performance: 98.83%
2023-03-31 21:51:49,007 ----------------
2023-03-31 21:51:49,547   52  => 108   		Training 486 pattern with 99.17% 	Forward time: 	 0.33 sec
2023-03-31 21:51:49,548 			Loss:    9.778e-04    			Backward time: 	 0.19 sec 
2023-03-31 21:51:49,712 			Learning rate: weights:   1.000e-04    
2023-03-31 21:51:49,712 			Last test performance: 98.83%
2023-03-31 21:51:49,712 ----------------
2023-03-31 21:51:50,063   52  => 109   		Training 486 pattern with 98.96% 	Forward time: 	 0.24 sec
2023-03-31 21:51:50,063 			Loss:    1.159e-03    			Backward time: 	 0.09 sec 
2023-03-31 21:51:50,213 			Learning rate: weights:   1.000e-04    
2023-03-31 21:51:50,213 			Last test performance: 98.83%
2023-03-31 21:51:50,213 ----------------
2023-03-31 21:51:50,637   52  => 110   		Training 486 pattern with 99.38% 	Forward time: 	 0.28 sec
2023-03-31 21:51:50,637 			Loss:    7.332e-04    			Backward time: 	 0.11 sec 
2023-03-31 21:51:50,785 			Learning rate: weights:   1.000e-04    
2023-03-31 21:51:50,785 			Last test performance: 98.83%
2023-03-31 21:51:50,786 ----------------
2023-03-31 21:51:51,204   52  => 111   		Training 486 pattern with 98.75% 	Forward time: 	 0.28 sec
2023-03-31 21:51:51,204 			Loss:    9.823e-04    			Backward time: 	 0.11 sec 
2023-03-31 21:51:51,338 			Learning rate: weights:   1.000e-04    
2023-03-31 21:51:51,339 			Last test performance: 98.83%
2023-03-31 21:51:51,339 ----------------
2023-03-31 21:51:51,753   52  => 112   		Training 486 pattern with 99.17% 	Forward time: 	 0.28 sec
2023-03-31 21:51:51,753 			Loss:    1.355e-03    			Backward time: 	 0.11 sec 
2023-03-31 21:51:51,861 			Learning rate: weights:   1.000e-04    
2023-03-31 21:51:51,861 			Last test performance: 98.83%
2023-03-31 21:51:51,861 ----------------
2023-03-31 21:51:52,350   52  => 113   		Training 486 pattern with 99.17% 	Forward time: 	 0.35 sec
2023-03-31 21:51:52,350 			Loss:    9.833e-04    			Backward time: 	 0.11 sec 
2023-03-31 21:51:52,543 			Learning rate: weights:   1.000e-04    
2023-03-31 21:51:52,544 			Last test performance: 98.83%
2023-03-31 21:51:52,544 ----------------
2023-03-31 21:51:53,010   52  => 114   		Training 486 pattern with 98.96% 	Forward time: 	 0.28 sec
2023-03-31 21:51:53,011 			Loss:    1.057e-03    			Backward time: 	 0.16 sec 
2023-03-31 21:51:53,122 			Learning rate: weights:   1.000e-04    
2023-03-31 21:51:53,122 			Last test performance: 98.83%
2023-03-31 21:51:53,122 ----------------
2023-03-31 21:51:53,578   52  => 115   		Training 486 pattern with 99.58% 	Forward time: 	 0.32 sec
2023-03-31 21:51:53,579 			Loss:    5.466e-04    			Backward time: 	 0.11 sec 
2023-03-31 21:51:53,685 			Learning rate: weights:   1.000e-04    
2023-03-31 21:51:53,685 			Last test performance: 98.83%
2023-03-31 21:51:53,685 ----------------
2023-03-31 21:51:54,116   52  => 116   		Training 486 pattern with 99.17% 	Forward time: 	 0.29 sec
2023-03-31 21:51:54,116 			Loss:    9.936e-04    			Backward time: 	 0.11 sec 
2023-03-31 21:51:54,277 			Learning rate: weights:   1.000e-04    
2023-03-31 21:51:54,277 			Last test performance: 98.83%
2023-03-31 21:51:54,277 ----------------
2023-03-31 21:51:54,748   52  => 117   		Training 486 pattern with 99.17% 	Forward time: 	 0.33 sec
2023-03-31 21:51:54,748 			Loss:    8.375e-04    			Backward time: 	 0.11 sec 
2023-03-31 21:51:54,856 			Learning rate: weights:   1.000e-04    
2023-03-31 21:51:54,856 			Last test performance: 98.83%
2023-03-31 21:51:54,856 ----------------
2023-03-31 21:51:55,296   52  => 118   		Training 486 pattern with 98.75% 	Forward time: 	 0.29 sec
2023-03-31 21:51:55,296 			Loss:    1.638e-03    			Backward time: 	 0.12 sec 
2023-03-31 21:51:55,407 			Learning rate: weights:   1.000e-04    
2023-03-31 21:51:55,408 			Last test performance: 98.83%
2023-03-31 21:51:55,408 ----------------
2023-03-31 21:51:55,876   52  => 119   		Training 486 pattern with 99.38% 	Forward time: 	 0.30 sec
2023-03-31 21:51:55,876 			Loss:    8.988e-04    			Backward time: 	 0.14 sec 
2023-03-31 21:51:55,978 			Learning rate: weights:   1.000e-04    
2023-03-31 21:51:55,978 			Last test performance: 98.83%
2023-03-31 21:51:55,978 ----------------
2023-03-31 21:51:56,382   52  => 120   		Training 486 pattern with 100.00% 	Forward time: 	 0.27 sec
2023-03-31 21:51:56,382 			Loss:    4.028e-04    			Backward time: 	 0.11 sec 
2023-03-31 21:51:56,575 			Learning rate: weights:   1.000e-04    
2023-03-31 21:51:56,575 			Last test performance: 98.83%
2023-03-31 21:51:56,575 ----------------
2023-03-31 21:51:57,021   52  => 121   		Training 486 pattern with 98.96% 	Forward time: 	 0.30 sec
2023-03-31 21:51:57,021 			Loss:    8.344e-04    			Backward time: 	 0.11 sec 
2023-03-31 21:51:57,240 			Learning rate: weights:   1.000e-04    
2023-03-31 21:51:57,240 			Last test performance: 98.83%
2023-03-31 21:51:57,240 ----------------
2023-03-31 21:51:57,622   52  => 122   		Training 486 pattern with 98.75% 	Forward time: 	 0.25 sec
2023-03-31 21:51:57,622 			Loss:    1.134e-03    			Backward time: 	 0.11 sec 
2023-03-31 21:51:57,730 			Learning rate: weights:   1.000e-04    
2023-03-31 21:51:57,731 			Last test performance: 98.83%
2023-03-31 21:51:57,731 ----------------
2023-03-31 21:51:58,151   52  => 123   		Training 486 pattern with 99.17% 	Forward time: 	 0.30 sec
2023-03-31 21:51:58,151 			Loss:    9.692e-04    			Backward time: 	 0.10 sec 
2023-03-31 21:51:58,299 			Learning rate: weights:   1.000e-04    
2023-03-31 21:51:58,299 			Last test performance: 98.83%
2023-03-31 21:51:58,299 ----------------
2023-03-31 21:51:58,704   52  => 124   		Training 486 pattern with 98.75% 	Forward time: 	 0.27 sec
2023-03-31 21:51:58,704 			Loss:    1.156e-03    			Backward time: 	 0.11 sec 
2023-03-31 21:51:58,829 
2023-03-31 21:51:58,829 Testing:
2023-03-31 21:51:58,866 		24 of 10000 with 91.67% 	 Time used:  0.03 sec
2023-03-31 21:51:58,898 		48 of 10000 with 95.83% 	 Time used:  0.03 sec
2023-03-31 21:51:58,916 		72 of 10000 with 97.22% 	 Time used:  0.01 sec
2023-03-31 21:51:58,928 		96 of 10000 with 96.88% 	 Time used:  0.01 sec
2023-03-31 21:51:58,939 		120 of 10000 with 97.50% 	 Time used:  0.01 sec
2023-03-31 21:51:58,950 		144 of 10000 with 97.22% 	 Time used:  0.01 sec
2023-03-31 21:51:58,960 		168 of 10000 with 96.43% 	 Time used:  0.01 sec
2023-03-31 21:51:58,971 		192 of 10000 with 96.88% 	 Time used:  0.01 sec
2023-03-31 21:51:58,982 		216 of 10000 with 97.22% 	 Time used:  0.01 sec
2023-03-31 21:51:58,993 		240 of 10000 with 97.50% 	 Time used:  0.01 sec
2023-03-31 21:51:59,003 		264 of 10000 with 97.35% 	 Time used:  0.01 sec
2023-03-31 21:51:59,014 		288 of 10000 with 97.57% 	 Time used:  0.01 sec
2023-03-31 21:51:59,024 		312 of 10000 with 97.44% 	 Time used:  0.01 sec
2023-03-31 21:51:59,034 		336 of 10000 with 97.62% 	 Time used:  0.01 sec
2023-03-31 21:51:59,045 		360 of 10000 with 97.78% 	 Time used:  0.01 sec
2023-03-31 21:51:59,055 		384 of 10000 with 97.92% 	 Time used:  0.01 sec
2023-03-31 21:51:59,066 		408 of 10000 with 98.04% 	 Time used:  0.01 sec
2023-03-31 21:51:59,107 		432 of 10000 with 98.15% 	 Time used:  0.04 sec
2023-03-31 21:51:59,118 		456 of 10000 with 97.81% 	 Time used:  0.01 sec
2023-03-31 21:51:59,129 		480 of 10000 with 97.71% 	 Time used:  0.01 sec
2023-03-31 21:51:59,141 		504 of 10000 with 97.82% 	 Time used:  0.01 sec
2023-03-31 21:51:59,151 		528 of 10000 with 97.92% 	 Time used:  0.01 sec
2023-03-31 21:51:59,162 		552 of 10000 with 98.01% 	 Time used:  0.01 sec
2023-03-31 21:51:59,172 		576 of 10000 with 98.09% 	 Time used:  0.01 sec
2023-03-31 21:51:59,183 		600 of 10000 with 98.17% 	 Time used:  0.01 sec
2023-03-31 21:51:59,193 		624 of 10000 with 98.24% 	 Time used:  0.01 sec
2023-03-31 21:51:59,203 		648 of 10000 with 98.30% 	 Time used:  0.01 sec
2023-03-31 21:51:59,213 		672 of 10000 with 98.36% 	 Time used:  0.01 sec
2023-03-31 21:51:59,224 		696 of 10000 with 98.42% 	 Time used:  0.01 sec
2023-03-31 21:51:59,234 		720 of 10000 with 98.47% 	 Time used:  0.01 sec
2023-03-31 21:51:59,245 		744 of 10000 with 98.52% 	 Time used:  0.01 sec
2023-03-31 21:51:59,256 		768 of 10000 with 98.57% 	 Time used:  0.01 sec
2023-03-31 21:51:59,266 		792 of 10000 with 98.61% 	 Time used:  0.01 sec
2023-03-31 21:51:59,277 		816 of 10000 with 98.53% 	 Time used:  0.01 sec
2023-03-31 21:51:59,288 		840 of 10000 with 98.57% 	 Time used:  0.01 sec
2023-03-31 21:51:59,299 		864 of 10000 with 98.61% 	 Time used:  0.01 sec
2023-03-31 21:51:59,310 		888 of 10000 with 98.65% 	 Time used:  0.01 sec
2023-03-31 21:51:59,353 		912 of 10000 with 98.46% 	 Time used:  0.04 sec
2023-03-31 21:51:59,364 		936 of 10000 with 98.50% 	 Time used:  0.01 sec
2023-03-31 21:51:59,374 		960 of 10000 with 98.54% 	 Time used:  0.01 sec
2023-03-31 21:51:59,384 		984 of 10000 with 98.58% 	 Time used:  0.01 sec
2023-03-31 21:51:59,395 		1008 of 10000 with 98.51% 	 Time used:  0.01 sec
2023-03-31 21:51:59,407 		1032 of 10000 with 98.55% 	 Time used:  0.01 sec
2023-03-31 21:51:59,418 		1056 of 10000 with 98.58% 	 Time used:  0.01 sec
2023-03-31 21:51:59,429 		1080 of 10000 with 98.52% 	 Time used:  0.01 sec
2023-03-31 21:51:59,440 		1104 of 10000 with 98.55% 	 Time used:  0.01 sec
2023-03-31 21:51:59,450 		1128 of 10000 with 98.58% 	 Time used:  0.01 sec
2023-03-31 21:51:59,461 		1152 of 10000 with 98.61% 	 Time used:  0.01 sec
2023-03-31 21:51:59,471 		1176 of 10000 with 98.64% 	 Time used:  0.01 sec
2023-03-31 21:51:59,481 		1200 of 10000 with 98.67% 	 Time used:  0.01 sec
2023-03-31 21:51:59,523 		1224 of 10000 with 98.69% 	 Time used:  0.04 sec
2023-03-31 21:51:59,534 		1248 of 10000 with 98.72% 	 Time used:  0.01 sec
2023-03-31 21:51:59,544 		1272 of 10000 with 98.74% 	 Time used:  0.01 sec
2023-03-31 21:51:59,554 		1296 of 10000 with 98.77% 	 Time used:  0.01 sec
2023-03-31 21:51:59,564 		1320 of 10000 with 98.71% 	 Time used:  0.01 sec
2023-03-31 21:51:59,574 		1344 of 10000 with 98.74% 	 Time used:  0.01 sec
2023-03-31 21:51:59,585 		1368 of 10000 with 98.68% 	 Time used:  0.01 sec
2023-03-31 21:51:59,595 		1392 of 10000 with 98.71% 	 Time used:  0.01 sec
2023-03-31 21:51:59,606 		1416 of 10000 with 98.73% 	 Time used:  0.01 sec
2023-03-31 21:51:59,616 		1440 of 10000 with 98.75% 	 Time used:  0.01 sec
2023-03-31 21:51:59,627 		1464 of 10000 with 98.77% 	 Time used:  0.01 sec
2023-03-31 21:51:59,638 		1488 of 10000 with 98.72% 	 Time used:  0.01 sec
2023-03-31 21:51:59,648 		1512 of 10000 with 98.74% 	 Time used:  0.01 sec
2023-03-31 21:51:59,659 		1536 of 10000 with 98.76% 	 Time used:  0.01 sec
2023-03-31 21:51:59,670 		1560 of 10000 with 98.78% 	 Time used:  0.01 sec
2023-03-31 21:51:59,681 		1584 of 10000 with 98.74% 	 Time used:  0.01 sec
2023-03-31 21:51:59,692 		1608 of 10000 with 98.69% 	 Time used:  0.01 sec
2023-03-31 21:51:59,733 		1632 of 10000 with 98.65% 	 Time used:  0.04 sec
2023-03-31 21:51:59,744 		1656 of 10000 with 98.67% 	 Time used:  0.01 sec
2023-03-31 21:51:59,755 		1680 of 10000 with 98.69% 	 Time used:  0.01 sec
2023-03-31 21:51:59,765 		1704 of 10000 with 98.71% 	 Time used:  0.01 sec
2023-03-31 21:51:59,775 		1728 of 10000 with 98.67% 	 Time used:  0.01 sec
2023-03-31 21:51:59,786 		1752 of 10000 with 98.69% 	 Time used:  0.01 sec
2023-03-31 21:51:59,796 		1776 of 10000 with 98.70% 	 Time used:  0.01 sec
2023-03-31 21:51:59,806 		1800 of 10000 with 98.72% 	 Time used:  0.01 sec
2023-03-31 21:51:59,817 		1824 of 10000 with 98.63% 	 Time used:  0.01 sec
2023-03-31 21:51:59,827 		1848 of 10000 with 98.59% 	 Time used:  0.01 sec
2023-03-31 21:51:59,838 		1872 of 10000 with 98.61% 	 Time used:  0.01 sec
2023-03-31 21:51:59,849 		1896 of 10000 with 98.63% 	 Time used:  0.01 sec
2023-03-31 21:51:59,860 		1920 of 10000 with 98.65% 	 Time used:  0.01 sec
2023-03-31 21:51:59,870 		1944 of 10000 with 98.66% 	 Time used:  0.01 sec
2023-03-31 21:51:59,881 		1968 of 10000 with 98.58% 	 Time used:  0.01 sec
2023-03-31 21:51:59,892 		1992 of 10000 with 98.59% 	 Time used:  0.01 sec
2023-03-31 21:51:59,902 		2016 of 10000 with 98.61% 	 Time used:  0.01 sec
2023-03-31 21:51:59,913 		2040 of 10000 with 98.63% 	 Time used:  0.01 sec
2023-03-31 21:51:59,924 		2064 of 10000 with 98.64% 	 Time used:  0.01 sec
2023-03-31 21:51:59,934 		2088 of 10000 with 98.66% 	 Time used:  0.01 sec
2023-03-31 21:51:59,945 		2112 of 10000 with 98.67% 	 Time used:  0.01 sec
2023-03-31 21:51:59,956 		2136 of 10000 with 98.69% 	 Time used:  0.01 sec
2023-03-31 21:51:59,966 		2160 of 10000 with 98.70% 	 Time used:  0.01 sec
2023-03-31 21:51:59,977 		2184 of 10000 with 98.72% 	 Time used:  0.01 sec
2023-03-31 21:51:59,987 		2208 of 10000 with 98.73% 	 Time used:  0.01 sec
2023-03-31 21:51:59,997 		2232 of 10000 with 98.75% 	 Time used:  0.01 sec
2023-03-31 21:52:00,007 		2256 of 10000 with 98.76% 	 Time used:  0.01 sec
2023-03-31 21:52:00,018 		2280 of 10000 with 98.77% 	 Time used:  0.01 sec
2023-03-31 21:52:00,029 		2304 of 10000 with 98.78% 	 Time used:  0.01 sec
2023-03-31 21:52:00,039 		2328 of 10000 with 98.80% 	 Time used:  0.01 sec
2023-03-31 21:52:00,050 		2352 of 10000 with 98.81% 	 Time used:  0.01 sec
2023-03-31 21:52:00,062 		2376 of 10000 with 98.82% 	 Time used:  0.01 sec
2023-03-31 21:52:00,074 		2400 of 10000 with 98.83% 	 Time used:  0.01 sec
2023-03-31 21:52:00,084 		2424 of 10000 with 98.80% 	 Time used:  0.01 sec
2023-03-31 21:52:00,095 		2448 of 10000 with 98.82% 	 Time used:  0.01 sec
2023-03-31 21:52:00,106 		2472 of 10000 with 98.83% 	 Time used:  0.01 sec
2023-03-31 21:52:00,117 		2496 of 10000 with 98.84% 	 Time used:  0.01 sec
2023-03-31 21:52:00,127 		2520 of 10000 with 98.85% 	 Time used:  0.01 sec
2023-03-31 21:52:00,137 		2544 of 10000 with 98.86% 	 Time used:  0.01 sec
2023-03-31 21:52:00,147 		2568 of 10000 with 98.83% 	 Time used:  0.01 sec
2023-03-31 21:52:00,157 		2592 of 10000 with 98.84% 	 Time used:  0.01 sec
2023-03-31 21:52:00,168 		2616 of 10000 with 98.85% 	 Time used:  0.01 sec
2023-03-31 21:52:00,178 		2640 of 10000 with 98.86% 	 Time used:  0.01 sec
2023-03-31 21:52:00,189 		2664 of 10000 with 98.87% 	 Time used:  0.01 sec
2023-03-31 21:52:00,199 		2688 of 10000 with 98.88% 	 Time used:  0.01 sec
2023-03-31 21:52:00,210 		2712 of 10000 with 98.89% 	 Time used:  0.01 sec
2023-03-31 21:52:00,221 		2736 of 10000 with 98.90% 	 Time used:  0.01 sec
2023-03-31 21:52:00,232 		2760 of 10000 with 98.91% 	 Time used:  0.01 sec
2023-03-31 21:52:00,243 		2784 of 10000 with 98.92% 	 Time used:  0.01 sec
2023-03-31 21:52:00,254 		2808 of 10000 with 98.93% 	 Time used:  0.01 sec
2023-03-31 21:52:00,265 		2832 of 10000 with 98.94% 	 Time used:  0.01 sec
2023-03-31 21:52:00,275 		2856 of 10000 with 98.95% 	 Time used:  0.01 sec
2023-03-31 21:52:00,287 		2880 of 10000 with 98.96% 	 Time used:  0.01 sec
2023-03-31 21:52:00,331 		2904 of 10000 with 98.93% 	 Time used:  0.04 sec
2023-03-31 21:52:00,342 		2928 of 10000 with 98.91% 	 Time used:  0.01 sec
2023-03-31 21:52:00,352 		2952 of 10000 with 98.92% 	 Time used:  0.01 sec
2023-03-31 21:52:00,363 		2976 of 10000 with 98.92% 	 Time used:  0.01 sec
2023-03-31 21:52:00,373 		3000 of 10000 with 98.93% 	 Time used:  0.01 sec
2023-03-31 21:52:00,384 		3024 of 10000 with 98.94% 	 Time used:  0.01 sec
2023-03-31 21:52:00,394 		3048 of 10000 with 98.95% 	 Time used:  0.01 sec
2023-03-31 21:52:00,405 		3072 of 10000 with 98.93% 	 Time used:  0.01 sec
2023-03-31 21:52:00,416 		3096 of 10000 with 98.93% 	 Time used:  0.01 sec
2023-03-31 21:52:00,427 		3120 of 10000 with 98.94% 	 Time used:  0.01 sec
2023-03-31 21:52:00,438 		3144 of 10000 with 98.92% 	 Time used:  0.01 sec
2023-03-31 21:52:00,448 		3168 of 10000 with 98.93% 	 Time used:  0.01 sec
2023-03-31 21:52:00,459 		3192 of 10000 with 98.90% 	 Time used:  0.01 sec
2023-03-31 21:52:00,469 		3216 of 10000 with 98.91% 	 Time used:  0.01 sec
2023-03-31 21:52:00,480 		3240 of 10000 with 98.92% 	 Time used:  0.01 sec
2023-03-31 21:52:00,491 		3264 of 10000 with 98.93% 	 Time used:  0.01 sec
2023-03-31 21:52:00,501 		3288 of 10000 with 98.91% 	 Time used:  0.01 sec
2023-03-31 21:52:00,512 		3312 of 10000 with 98.91% 	 Time used:  0.01 sec
2023-03-31 21:52:00,542 		3336 of 10000 with 98.89% 	 Time used:  0.03 sec
2023-03-31 21:52:00,553 		3360 of 10000 with 98.90% 	 Time used:  0.01 sec
2023-03-31 21:52:00,563 		3384 of 10000 with 98.91% 	 Time used:  0.01 sec
2023-03-31 21:52:00,574 		3408 of 10000 with 98.91% 	 Time used:  0.01 sec
2023-03-31 21:52:00,584 		3432 of 10000 with 98.92% 	 Time used:  0.01 sec
2023-03-31 21:52:00,595 		3456 of 10000 with 98.90% 	 Time used:  0.01 sec
2023-03-31 21:52:00,606 		3480 of 10000 with 98.88% 	 Time used:  0.01 sec
2023-03-31 21:52:00,617 		3504 of 10000 with 98.89% 	 Time used:  0.01 sec
2023-03-31 21:52:00,627 		3528 of 10000 with 98.89% 	 Time used:  0.01 sec
2023-03-31 21:52:00,639 		3552 of 10000 with 98.90% 	 Time used:  0.01 sec
2023-03-31 21:52:00,649 		3576 of 10000 with 98.88% 	 Time used:  0.01 sec
2023-03-31 21:52:00,660 		3600 of 10000 with 98.89% 	 Time used:  0.01 sec
2023-03-31 21:52:00,670 		3624 of 10000 with 98.90% 	 Time used:  0.01 sec
2023-03-31 21:52:00,681 		3648 of 10000 with 98.90% 	 Time used:  0.01 sec
2023-03-31 21:52:00,692 		3672 of 10000 with 98.91% 	 Time used:  0.01 sec
2023-03-31 21:52:00,703 		3696 of 10000 with 98.89% 	 Time used:  0.01 sec
2023-03-31 21:52:00,714 		3720 of 10000 with 98.90% 	 Time used:  0.01 sec
2023-03-31 21:52:00,753 		3744 of 10000 with 98.90% 	 Time used:  0.04 sec
2023-03-31 21:52:00,764 		3768 of 10000 with 98.91% 	 Time used:  0.01 sec
2023-03-31 21:52:00,774 		3792 of 10000 with 98.92% 	 Time used:  0.01 sec
2023-03-31 21:52:00,784 		3816 of 10000 with 98.90% 	 Time used:  0.01 sec
2023-03-31 21:52:00,795 		3840 of 10000 with 98.91% 	 Time used:  0.01 sec
2023-03-31 21:52:00,805 		3864 of 10000 with 98.91% 	 Time used:  0.01 sec
2023-03-31 21:52:00,816 		3888 of 10000 with 98.89% 	 Time used:  0.01 sec
2023-03-31 21:52:00,827 		3912 of 10000 with 98.90% 	 Time used:  0.01 sec
2023-03-31 21:52:00,838 		3936 of 10000 with 98.91% 	 Time used:  0.01 sec
2023-03-31 21:52:00,848 		3960 of 10000 with 98.91% 	 Time used:  0.01 sec
2023-03-31 21:52:00,859 		3984 of 10000 with 98.92% 	 Time used:  0.01 sec
2023-03-31 21:52:00,895 		4008 of 10000 with 98.90% 	 Time used:  0.04 sec
2023-03-31 21:52:00,906 		4032 of 10000 with 98.91% 	 Time used:  0.01 sec
2023-03-31 21:52:00,917 		4056 of 10000 with 98.89% 	 Time used:  0.01 sec
2023-03-31 21:52:00,927 		4080 of 10000 with 98.90% 	 Time used:  0.01 sec
2023-03-31 21:52:00,938 		4104 of 10000 with 98.90% 	 Time used:  0.01 sec
2023-03-31 21:52:00,949 		4128 of 10000 with 98.91% 	 Time used:  0.01 sec
2023-03-31 21:52:00,960 		4152 of 10000 with 98.92% 	 Time used:  0.01 sec
2023-03-31 21:52:00,971 		4176 of 10000 with 98.87% 	 Time used:  0.01 sec
2023-03-31 21:52:00,981 		4200 of 10000 with 98.86% 	 Time used:  0.01 sec
2023-03-31 21:52:00,992 		4224 of 10000 with 98.86% 	 Time used:  0.01 sec
2023-03-31 21:52:01,036 		4248 of 10000 with 98.87% 	 Time used:  0.04 sec
2023-03-31 21:52:01,048 		4272 of 10000 with 98.88% 	 Time used:  0.01 sec
2023-03-31 21:52:01,058 		4296 of 10000 with 98.88% 	 Time used:  0.01 sec
2023-03-31 21:52:01,068 		4320 of 10000 with 98.89% 	 Time used:  0.01 sec
2023-03-31 21:52:01,079 		4344 of 10000 with 98.90% 	 Time used:  0.01 sec
2023-03-31 21:52:01,090 		4368 of 10000 with 98.88% 	 Time used:  0.01 sec
2023-03-31 21:52:01,100 		4392 of 10000 with 98.86% 	 Time used:  0.01 sec
2023-03-31 21:52:01,111 		4416 of 10000 with 98.87% 	 Time used:  0.01 sec
2023-03-31 21:52:01,152 		4440 of 10000 with 98.85% 	 Time used:  0.01 sec
2023-03-31 21:52:01,163 		4464 of 10000 with 98.86% 	 Time used:  0.01 sec
2023-03-31 21:52:01,174 		4488 of 10000 with 98.86% 	 Time used:  0.01 sec
2023-03-31 21:52:01,184 		4512 of 10000 with 98.85% 	 Time used:  0.01 sec
2023-03-31 21:52:01,195 		4536 of 10000 with 98.83% 	 Time used:  0.01 sec
2023-03-31 21:52:01,206 		4560 of 10000 with 98.84% 	 Time used:  0.01 sec
2023-03-31 21:52:01,216 		4584 of 10000 with 98.84% 	 Time used:  0.01 sec
2023-03-31 21:52:01,227 		4608 of 10000 with 98.85% 	 Time used:  0.01 sec
2023-03-31 21:52:01,239 		4632 of 10000 with 98.86% 	 Time used:  0.01 sec
2023-03-31 21:52:01,250 		4656 of 10000 with 98.86% 	 Time used:  0.01 sec
2023-03-31 21:52:01,261 		4680 of 10000 with 98.87% 	 Time used:  0.01 sec
2023-03-31 21:52:01,272 		4704 of 10000 with 98.87% 	 Time used:  0.01 sec
2023-03-31 21:52:01,283 		4728 of 10000 with 98.86% 	 Time used:  0.01 sec
2023-03-31 21:52:01,294 		4752 of 10000 with 98.86% 	 Time used:  0.01 sec
2023-03-31 21:52:01,305 		4776 of 10000 with 98.87% 	 Time used:  0.01 sec
2023-03-31 21:52:01,352 		4800 of 10000 with 98.88% 	 Time used:  0.05 sec
2023-03-31 21:52:01,363 		4824 of 10000 with 98.88% 	 Time used:  0.01 sec
2023-03-31 21:52:01,373 		4848 of 10000 with 98.87% 	 Time used:  0.01 sec
2023-03-31 21:52:01,384 		4872 of 10000 with 98.85% 	 Time used:  0.01 sec
2023-03-31 21:52:01,394 		4896 of 10000 with 98.86% 	 Time used:  0.01 sec
2023-03-31 21:52:01,405 		4920 of 10000 with 98.86% 	 Time used:  0.01 sec
2023-03-31 21:52:01,416 		4944 of 10000 with 98.87% 	 Time used:  0.01 sec
2023-03-31 21:52:01,426 		4968 of 10000 with 98.87% 	 Time used:  0.01 sec
2023-03-31 21:52:01,437 		4992 of 10000 with 98.88% 	 Time used:  0.01 sec
2023-03-31 21:52:01,448 		5016 of 10000 with 98.88% 	 Time used:  0.01 sec
2023-03-31 21:52:01,459 		5040 of 10000 with 98.89% 	 Time used:  0.01 sec
2023-03-31 21:52:01,469 		5064 of 10000 with 98.89% 	 Time used:  0.01 sec
2023-03-31 21:52:01,480 		5088 of 10000 with 98.90% 	 Time used:  0.01 sec
2023-03-31 21:52:01,491 		5112 of 10000 with 98.90% 	 Time used:  0.01 sec
2023-03-31 21:52:01,528 		5136 of 10000 with 98.91% 	 Time used:  0.04 sec
2023-03-31 21:52:01,539 		5160 of 10000 with 98.91% 	 Time used:  0.01 sec
2023-03-31 21:52:01,550 		5184 of 10000 with 98.92% 	 Time used:  0.01 sec
2023-03-31 21:52:01,560 		5208 of 10000 with 98.92% 	 Time used:  0.01 sec
2023-03-31 21:52:01,571 		5232 of 10000 with 98.93% 	 Time used:  0.01 sec
2023-03-31 21:52:01,581 		5256 of 10000 with 98.93% 	 Time used:  0.01 sec
2023-03-31 21:52:01,593 		5280 of 10000 with 98.94% 	 Time used:  0.01 sec
2023-03-31 21:52:01,603 		5304 of 10000 with 98.94% 	 Time used:  0.01 sec
2023-03-31 21:52:01,614 		5328 of 10000 with 98.91% 	 Time used:  0.01 sec
2023-03-31 21:52:01,626 		5352 of 10000 with 98.90% 	 Time used:  0.01 sec
2023-03-31 21:52:01,636 		5376 of 10000 with 98.90% 	 Time used:  0.01 sec
2023-03-31 21:52:01,647 		5400 of 10000 with 98.91% 	 Time used:  0.01 sec
2023-03-31 21:52:01,658 		5424 of 10000 with 98.89% 	 Time used:  0.01 sec
2023-03-31 21:52:01,702 		5448 of 10000 with 98.90% 	 Time used:  0.04 sec
2023-03-31 21:52:01,713 		5472 of 10000 with 98.90% 	 Time used:  0.01 sec
2023-03-31 21:52:01,724 		5496 of 10000 with 98.91% 	 Time used:  0.01 sec
2023-03-31 21:52:01,734 		5520 of 10000 with 98.88% 	 Time used:  0.01 sec
2023-03-31 21:52:01,745 		5544 of 10000 with 98.88% 	 Time used:  0.01 sec
2023-03-31 21:52:01,756 		5568 of 10000 with 98.89% 	 Time used:  0.01 sec
2023-03-31 21:52:01,766 		5592 of 10000 with 98.89% 	 Time used:  0.01 sec
2023-03-31 21:52:01,776 		5616 of 10000 with 98.90% 	 Time used:  0.01 sec
2023-03-31 21:52:01,786 		5640 of 10000 with 98.90% 	 Time used:  0.01 sec
2023-03-31 21:52:01,796 		5664 of 10000 with 98.91% 	 Time used:  0.01 sec
2023-03-31 21:52:01,805 		5688 of 10000 with 98.89% 	 Time used:  0.01 sec
2023-03-31 21:52:01,815 		5712 of 10000 with 98.90% 	 Time used:  0.01 sec
2023-03-31 21:52:01,825 		5736 of 10000 with 98.87% 	 Time used:  0.01 sec
2023-03-31 21:52:01,834 		5760 of 10000 with 98.87% 	 Time used:  0.01 sec
2023-03-31 21:52:01,845 		5784 of 10000 with 98.88% 	 Time used:  0.01 sec
2023-03-31 21:52:01,855 		5808 of 10000 with 98.88% 	 Time used:  0.01 sec
2023-03-31 21:52:01,866 		5832 of 10000 with 98.85% 	 Time used:  0.01 sec
2023-03-31 21:52:01,876 		5856 of 10000 with 98.84% 	 Time used:  0.01 sec
2023-03-31 21:52:01,887 		5880 of 10000 with 98.83% 	 Time used:  0.01 sec
2023-03-31 21:52:01,922 		5904 of 10000 with 98.83% 	 Time used:  0.03 sec
2023-03-31 21:52:01,933 		5928 of 10000 with 98.84% 	 Time used:  0.01 sec
2023-03-31 21:52:01,943 		5952 of 10000 with 98.84% 	 Time used:  0.01 sec
2023-03-31 21:52:01,954 		5976 of 10000 with 98.85% 	 Time used:  0.01 sec
2023-03-31 21:52:01,965 		6000 of 10000 with 98.83% 	 Time used:  0.01 sec
2023-03-31 21:52:01,975 		6024 of 10000 with 98.84% 	 Time used:  0.01 sec
2023-03-31 21:52:01,985 		6048 of 10000 with 98.83% 	 Time used:  0.01 sec
2023-03-31 21:52:01,996 		6072 of 10000 with 98.83% 	 Time used:  0.01 sec
2023-03-31 21:52:02,006 		6096 of 10000 with 98.80% 	 Time used:  0.01 sec
2023-03-31 21:52:02,016 		6120 of 10000 with 98.79% 	 Time used:  0.01 sec
2023-03-31 21:52:02,026 		6144 of 10000 with 98.80% 	 Time used:  0.01 sec
2023-03-31 21:52:02,037 		6168 of 10000 with 98.78% 	 Time used:  0.01 sec
2023-03-31 21:52:02,047 		6192 of 10000 with 98.79% 	 Time used:  0.01 sec
2023-03-31 21:52:02,057 		6216 of 10000 with 98.79% 	 Time used:  0.01 sec
2023-03-31 21:52:02,068 		6240 of 10000 with 98.80% 	 Time used:  0.01 sec
2023-03-31 21:52:02,084 		6264 of 10000 with 98.80% 	 Time used:  0.01 sec
2023-03-31 21:52:02,095 		6288 of 10000 with 98.81% 	 Time used:  0.01 sec
2023-03-31 21:52:02,105 		6312 of 10000 with 98.81% 	 Time used:  0.01 sec
2023-03-31 21:52:02,116 		6336 of 10000 with 98.82% 	 Time used:  0.01 sec
2023-03-31 21:52:02,126 		6360 of 10000 with 98.82% 	 Time used:  0.01 sec
2023-03-31 21:52:02,136 		6384 of 10000 with 98.81% 	 Time used:  0.01 sec
2023-03-31 21:52:02,152 		6408 of 10000 with 98.81% 	 Time used:  0.02 sec
2023-03-31 21:52:02,163 		6432 of 10000 with 98.79% 	 Time used:  0.01 sec
2023-03-31 21:52:02,173 		6456 of 10000 with 98.79% 	 Time used:  0.01 sec
2023-03-31 21:52:02,183 		6480 of 10000 with 98.80% 	 Time used:  0.01 sec
2023-03-31 21:52:02,193 		6504 of 10000 with 98.79% 	 Time used:  0.01 sec
2023-03-31 21:52:02,203 		6528 of 10000 with 98.77% 	 Time used:  0.01 sec
2023-03-31 21:52:02,213 		6552 of 10000 with 98.78% 	 Time used:  0.01 sec
2023-03-31 21:52:02,223 		6576 of 10000 with 98.78% 	 Time used:  0.01 sec
2023-03-31 21:52:02,233 		6600 of 10000 with 98.79% 	 Time used:  0.01 sec
2023-03-31 21:52:02,243 		6624 of 10000 with 98.79% 	 Time used:  0.01 sec
2023-03-31 21:52:02,254 		6648 of 10000 with 98.78% 	 Time used:  0.01 sec
2023-03-31 21:52:02,264 		6672 of 10000 with 98.79% 	 Time used:  0.01 sec
2023-03-31 21:52:02,274 		6696 of 10000 with 98.79% 	 Time used:  0.01 sec
2023-03-31 21:52:02,284 		6720 of 10000 with 98.79% 	 Time used:  0.01 sec
2023-03-31 21:52:02,294 		6744 of 10000 with 98.77% 	 Time used:  0.01 sec
2023-03-31 21:52:02,304 		6768 of 10000 with 98.77% 	 Time used:  0.01 sec
2023-03-31 21:52:02,314 		6792 of 10000 with 98.78% 	 Time used:  0.01 sec
2023-03-31 21:52:02,324 		6816 of 10000 with 98.77% 	 Time used:  0.01 sec
2023-03-31 21:52:02,334 		6840 of 10000 with 98.77% 	 Time used:  0.01 sec
2023-03-31 21:52:02,344 		6864 of 10000 with 98.78% 	 Time used:  0.01 sec
2023-03-31 21:52:02,354 		6888 of 10000 with 98.78% 	 Time used:  0.01 sec
2023-03-31 21:52:02,364 		6912 of 10000 with 98.76% 	 Time used:  0.01 sec
2023-03-31 21:52:02,374 		6936 of 10000 with 98.76% 	 Time used:  0.01 sec
2023-03-31 21:52:02,384 		6960 of 10000 with 98.76% 	 Time used:  0.01 sec
2023-03-31 21:52:02,394 		6984 of 10000 with 98.74% 	 Time used:  0.01 sec
2023-03-31 21:52:02,404 		7008 of 10000 with 98.74% 	 Time used:  0.01 sec
2023-03-31 21:52:02,414 		7032 of 10000 with 98.73% 	 Time used:  0.01 sec
2023-03-31 21:52:02,424 		7056 of 10000 with 98.74% 	 Time used:  0.01 sec
2023-03-31 21:52:02,434 		7080 of 10000 with 98.74% 	 Time used:  0.01 sec
2023-03-31 21:52:02,444 		7104 of 10000 with 98.73% 	 Time used:  0.01 sec
2023-03-31 21:52:02,454 		7128 of 10000 with 98.74% 	 Time used:  0.01 sec
2023-03-31 21:52:02,464 		7152 of 10000 with 98.74% 	 Time used:  0.01 sec
2023-03-31 21:52:02,474 		7176 of 10000 with 98.75% 	 Time used:  0.01 sec
2023-03-31 21:52:02,485 		7200 of 10000 with 98.75% 	 Time used:  0.01 sec
2023-03-31 21:52:02,495 		7224 of 10000 with 98.75% 	 Time used:  0.01 sec
2023-03-31 21:52:02,505 		7248 of 10000 with 98.74% 	 Time used:  0.01 sec
2023-03-31 21:52:02,515 		7272 of 10000 with 98.73% 	 Time used:  0.01 sec
2023-03-31 21:52:02,525 		7296 of 10000 with 98.74% 	 Time used:  0.01 sec
2023-03-31 21:52:02,535 		7320 of 10000 with 98.74% 	 Time used:  0.01 sec
2023-03-31 21:52:02,545 		7344 of 10000 with 98.73% 	 Time used:  0.01 sec
2023-03-31 21:52:02,555 		7368 of 10000 with 98.74% 	 Time used:  0.01 sec
2023-03-31 21:52:02,565 		7392 of 10000 with 98.73% 	 Time used:  0.01 sec
2023-03-31 21:52:02,575 		7416 of 10000 with 98.73% 	 Time used:  0.01 sec
2023-03-31 21:52:02,585 		7440 of 10000 with 98.74% 	 Time used:  0.01 sec
2023-03-31 21:52:02,689 		7464 of 10000 with 98.74% 	 Time used:  0.10 sec
2023-03-31 21:52:02,699 		7488 of 10000 with 98.74% 	 Time used:  0.01 sec
2023-03-31 21:52:02,709 		7512 of 10000 with 98.75% 	 Time used:  0.01 sec
2023-03-31 21:52:02,719 		7536 of 10000 with 98.75% 	 Time used:  0.01 sec
2023-03-31 21:52:02,729 		7560 of 10000 with 98.74% 	 Time used:  0.01 sec
2023-03-31 21:52:02,739 		7584 of 10000 with 98.73% 	 Time used:  0.01 sec
2023-03-31 21:52:02,749 		7608 of 10000 with 98.74% 	 Time used:  0.01 sec
2023-03-31 21:52:02,759 		7632 of 10000 with 98.74% 	 Time used:  0.01 sec
2023-03-31 21:52:02,770 		7656 of 10000 with 98.75% 	 Time used:  0.01 sec
2023-03-31 21:52:02,780 		7680 of 10000 with 98.75% 	 Time used:  0.01 sec
2023-03-31 21:52:02,790 		7704 of 10000 with 98.74% 	 Time used:  0.01 sec
2023-03-31 21:52:02,800 		7728 of 10000 with 98.74% 	 Time used:  0.01 sec
2023-03-31 21:52:02,810 		7752 of 10000 with 98.75% 	 Time used:  0.01 sec
2023-03-31 21:52:02,820 		7776 of 10000 with 98.75% 	 Time used:  0.01 sec
2023-03-31 21:52:02,830 		7800 of 10000 with 98.76% 	 Time used:  0.01 sec
2023-03-31 21:52:02,840 		7824 of 10000 with 98.76% 	 Time used:  0.01 sec
2023-03-31 21:52:02,850 		7848 of 10000 with 98.76% 	 Time used:  0.01 sec
2023-03-31 21:52:02,860 		7872 of 10000 with 98.77% 	 Time used:  0.01 sec
2023-03-31 21:52:02,870 		7896 of 10000 with 98.76% 	 Time used:  0.01 sec
2023-03-31 21:52:02,880 		7920 of 10000 with 98.76% 	 Time used:  0.01 sec
2023-03-31 21:52:02,890 		7944 of 10000 with 98.77% 	 Time used:  0.01 sec
2023-03-31 21:52:02,900 		7968 of 10000 with 98.77% 	 Time used:  0.01 sec
2023-03-31 21:52:02,910 		7992 of 10000 with 98.77% 	 Time used:  0.01 sec
2023-03-31 21:52:02,920 		8016 of 10000 with 98.76% 	 Time used:  0.01 sec
2023-03-31 21:52:02,931 		8040 of 10000 with 98.77% 	 Time used:  0.01 sec
2023-03-31 21:52:02,941 		8064 of 10000 with 98.77% 	 Time used:  0.01 sec
2023-03-31 21:52:02,951 		8088 of 10000 with 98.75% 	 Time used:  0.01 sec
2023-03-31 21:52:02,961 		8112 of 10000 with 98.75% 	 Time used:  0.01 sec
2023-03-31 21:52:02,971 		8136 of 10000 with 98.76% 	 Time used:  0.01 sec
2023-03-31 21:52:02,981 		8160 of 10000 with 98.76% 	 Time used:  0.01 sec
2023-03-31 21:52:02,991 		8184 of 10000 with 98.77% 	 Time used:  0.01 sec
2023-03-31 21:52:03,001 		8208 of 10000 with 98.77% 	 Time used:  0.01 sec
2023-03-31 21:52:03,011 		8232 of 10000 with 98.77% 	 Time used:  0.01 sec
2023-03-31 21:52:03,021 		8256 of 10000 with 98.78% 	 Time used:  0.01 sec
2023-03-31 21:52:03,031 		8280 of 10000 with 98.78% 	 Time used:  0.01 sec
2023-03-31 21:52:03,041 		8304 of 10000 with 98.78% 	 Time used:  0.01 sec
2023-03-31 21:52:03,051 		8328 of 10000 with 98.79% 	 Time used:  0.01 sec
2023-03-31 21:52:03,061 		8352 of 10000 with 98.78% 	 Time used:  0.01 sec
2023-03-31 21:52:03,071 		8376 of 10000 with 98.78% 	 Time used:  0.01 sec
2023-03-31 21:52:03,081 		8400 of 10000 with 98.79% 	 Time used:  0.01 sec
2023-03-31 21:52:03,091 		8424 of 10000 with 98.79% 	 Time used:  0.01 sec
2023-03-31 21:52:03,101 		8448 of 10000 with 98.79% 	 Time used:  0.01 sec
2023-03-31 21:52:03,111 		8472 of 10000 with 98.80% 	 Time used:  0.01 sec
2023-03-31 21:52:03,121 		8496 of 10000 with 98.80% 	 Time used:  0.01 sec
2023-03-31 21:52:03,131 		8520 of 10000 with 98.79% 	 Time used:  0.01 sec
2023-03-31 21:52:03,142 		8544 of 10000 with 98.79% 	 Time used:  0.01 sec
2023-03-31 21:52:03,152 		8568 of 10000 with 98.80% 	 Time used:  0.01 sec
2023-03-31 21:52:03,162 		8592 of 10000 with 98.80% 	 Time used:  0.01 sec
2023-03-31 21:52:03,198 		8616 of 10000 with 98.80% 	 Time used:  0.04 sec
2023-03-31 21:52:03,208 		8640 of 10000 with 98.80% 	 Time used:  0.01 sec
2023-03-31 21:52:03,218 		8664 of 10000 with 98.80% 	 Time used:  0.01 sec
2023-03-31 21:52:03,228 		8688 of 10000 with 98.80% 	 Time used:  0.01 sec
2023-03-31 21:52:03,239 		8712 of 10000 with 98.81% 	 Time used:  0.01 sec
2023-03-31 21:52:03,268 		8736 of 10000 with 98.80% 	 Time used:  0.03 sec
2023-03-31 21:52:03,278 		8760 of 10000 with 98.80% 	 Time used:  0.01 sec
2023-03-31 21:52:03,288 		8784 of 10000 with 98.80% 	 Time used:  0.01 sec
2023-03-31 21:52:03,298 		8808 of 10000 with 98.80% 	 Time used:  0.01 sec
2023-03-31 21:52:03,308 		8832 of 10000 with 98.80% 	 Time used:  0.01 sec
2023-03-31 21:52:03,318 		8856 of 10000 with 98.80% 	 Time used:  0.01 sec
2023-03-31 21:52:03,328 		8880 of 10000 with 98.80% 	 Time used:  0.01 sec
2023-03-31 21:52:03,338 		8904 of 10000 with 98.80% 	 Time used:  0.01 sec
2023-03-31 21:52:03,348 		8928 of 10000 with 98.80% 	 Time used:  0.01 sec
2023-03-31 21:52:03,358 		8952 of 10000 with 98.80% 	 Time used:  0.01 sec
2023-03-31 21:52:03,368 		8976 of 10000 with 98.81% 	 Time used:  0.01 sec
2023-03-31 21:52:03,378 		9000 of 10000 with 98.81% 	 Time used:  0.01 sec
2023-03-31 21:52:03,388 		9024 of 10000 with 98.81% 	 Time used:  0.01 sec
2023-03-31 21:52:03,398 		9048 of 10000 with 98.82% 	 Time used:  0.01 sec
2023-03-31 21:52:03,409 		9072 of 10000 with 98.81% 	 Time used:  0.01 sec
2023-03-31 21:52:03,419 		9096 of 10000 with 98.80% 	 Time used:  0.01 sec
2023-03-31 21:52:03,429 		9120 of 10000 with 98.80% 	 Time used:  0.01 sec
2023-03-31 21:52:03,439 		9144 of 10000 with 98.81% 	 Time used:  0.01 sec
2023-03-31 21:52:03,449 		9168 of 10000 with 98.81% 	 Time used:  0.01 sec
2023-03-31 21:52:03,459 		9192 of 10000 with 98.81% 	 Time used:  0.01 sec
2023-03-31 21:52:03,469 		9216 of 10000 with 98.81% 	 Time used:  0.01 sec
2023-03-31 21:52:03,479 		9240 of 10000 with 98.81% 	 Time used:  0.01 sec
2023-03-31 21:52:03,489 		9264 of 10000 with 98.81% 	 Time used:  0.01 sec
2023-03-31 21:52:03,499 		9288 of 10000 with 98.82% 	 Time used:  0.01 sec
2023-03-31 21:52:03,509 		9312 of 10000 with 98.82% 	 Time used:  0.01 sec
2023-03-31 21:52:03,519 		9336 of 10000 with 98.82% 	 Time used:  0.01 sec
2023-03-31 21:52:03,529 		9360 of 10000 with 98.82% 	 Time used:  0.01 sec
2023-03-31 21:52:03,539 		9384 of 10000 with 98.82% 	 Time used:  0.01 sec
2023-03-31 21:52:03,549 		9408 of 10000 with 98.82% 	 Time used:  0.01 sec
2023-03-31 21:52:03,559 		9432 of 10000 with 98.81% 	 Time used:  0.01 sec
2023-03-31 21:52:03,569 		9456 of 10000 with 98.82% 	 Time used:  0.01 sec
2023-03-31 21:52:03,580 		9480 of 10000 with 98.80% 	 Time used:  0.01 sec
2023-03-31 21:52:03,590 		9504 of 10000 with 98.80% 	 Time used:  0.01 sec
2023-03-31 21:52:03,600 		9528 of 10000 with 98.80% 	 Time used:  0.01 sec
2023-03-31 21:52:03,610 		9552 of 10000 with 98.81% 	 Time used:  0.01 sec
2023-03-31 21:52:03,653 		9576 of 10000 with 98.81% 	 Time used:  0.04 sec
2023-03-31 21:52:03,663 		9600 of 10000 with 98.81% 	 Time used:  0.01 sec
2023-03-31 21:52:03,673 		9624 of 10000 with 98.82% 	 Time used:  0.01 sec
2023-03-31 21:52:03,683 		9648 of 10000 with 98.82% 	 Time used:  0.01 sec
2023-03-31 21:52:03,693 		9672 of 10000 with 98.82% 	 Time used:  0.01 sec
2023-03-31 21:52:03,703 		9696 of 10000 with 98.82% 	 Time used:  0.01 sec
2023-03-31 21:52:03,713 		9720 of 10000 with 98.83% 	 Time used:  0.01 sec
2023-03-31 21:52:03,723 		9744 of 10000 with 98.83% 	 Time used:  0.01 sec
2023-03-31 21:52:03,734 		9768 of 10000 with 98.82% 	 Time used:  0.01 sec
2023-03-31 21:52:03,744 		9792 of 10000 with 98.83% 	 Time used:  0.01 sec
2023-03-31 21:52:03,754 		9816 of 10000 with 98.83% 	 Time used:  0.01 sec
2023-03-31 21:52:03,764 		9840 of 10000 with 98.83% 	 Time used:  0.01 sec
2023-03-31 21:52:03,774 		9864 of 10000 with 98.83% 	 Time used:  0.01 sec
2023-03-31 21:52:03,784 		9888 of 10000 with 98.83% 	 Time used:  0.01 sec
2023-03-31 21:52:03,794 		9912 of 10000 with 98.83% 	 Time used:  0.01 sec
2023-03-31 21:52:03,804 		9936 of 10000 with 98.83% 	 Time used:  0.01 sec
2023-03-31 21:52:03,814 		9960 of 10000 with 98.84% 	 Time used:  0.01 sec
2023-03-31 21:52:03,824 		9984 of 10000 with 98.84% 	 Time used:  0.01 sec
2023-03-31 21:52:03,834 		10000 of 10000 with 98.83% 	 Time used:  0.01 sec
2023-03-31 21:52:03,834 
2023-03-31 21:52:03,842 			Learning rate: weights:   1.000e-04    
2023-03-31 21:52:03,842 			Last test performance: 98.83%
2023-03-31 21:52:03,842 ----------------
2023-03-31 21:52:04,211   53  =>  0    		Training 486 pattern with 98.96% 	Forward time: 	 0.24 sec
2023-03-31 21:52:04,211 			Loss:    1.330e-03    			Backward time: 	 0.10 sec 
2023-03-31 21:52:04,347 			Learning rate: weights:   1.000e-04    
2023-03-31 21:52:04,348 			Last test performance: 98.83%
2023-03-31 21:52:04,348 ----------------
2023-03-31 21:52:04,735   53  =>  1    		Training 486 pattern with 98.75% 	Forward time: 	 0.26 sec
2023-03-31 21:52:04,735 			Loss:    1.477e-03    			Backward time: 	 0.10 sec 
2023-03-31 21:52:04,858 			Learning rate: weights:   1.000e-04    
2023-03-31 21:52:04,858 			Last test performance: 98.83%
2023-03-31 21:52:04,858 ----------------
2023-03-31 21:52:05,283   53  =>  2    		Training 486 pattern with 99.38% 	Forward time: 	 0.25 sec
2023-03-31 21:52:05,283 			Loss:    6.390e-04    			Backward time: 	 0.15 sec 
2023-03-31 21:52:05,418 			Learning rate: weights:   1.000e-04    
2023-03-31 21:52:05,418 			Last test performance: 98.83%
2023-03-31 21:52:05,419 ----------------
2023-03-31 21:52:05,795   53  =>  3    		Training 486 pattern with 99.38% 	Forward time: 	 0.26 sec
2023-03-31 21:52:05,795 			Loss:    6.004e-04    			Backward time: 	 0.10 sec 
2023-03-31 21:52:05,923 			Learning rate: weights:   1.000e-04    
2023-03-31 21:52:05,924 			Last test performance: 98.83%
2023-03-31 21:52:05,924 ----------------
2023-03-31 21:52:06,363   53  =>  4    		Training 486 pattern with 99.17% 	Forward time: 	 0.30 sec
2023-03-31 21:52:06,363 			Loss:    1.540e-03    			Backward time: 	 0.11 sec 
2023-03-31 21:52:06,479 			Learning rate: weights:   1.000e-04    
2023-03-31 21:52:06,480 			Last test performance: 98.83%
2023-03-31 21:52:06,480 ----------------
2023-03-31 21:52:06,885   53  =>  5    		Training 486 pattern with 99.17% 	Forward time: 	 0.25 sec
2023-03-31 21:52:06,886 			Loss:    9.767e-04    			Backward time: 	 0.13 sec 
2023-03-31 21:52:07,075 			Learning rate: weights:   1.000e-04    
2023-03-31 21:52:07,076 			Last test performance: 98.83%
2023-03-31 21:52:07,076 ----------------
2023-03-31 21:52:07,528   53  =>  6    		Training 486 pattern with 98.96% 	Forward time: 	 0.31 sec
2023-03-31 21:52:07,528 			Loss:    1.099e-03    			Backward time: 	 0.12 sec 
2023-03-31 21:52:07,685 			Learning rate: weights:   1.000e-04    
2023-03-31 21:52:07,685 			Last test performance: 98.83%
2023-03-31 21:52:07,686 ----------------
2023-03-31 21:52:08,155   53  =>  7    		Training 486 pattern with 99.17% 	Forward time: 	 0.36 sec
2023-03-31 21:52:08,155 			Loss:    7.443e-04    			Backward time: 	 0.09 sec 
2023-03-31 21:52:08,913 			Learning rate: weights:   1.000e-04    
2023-03-31 21:52:08,913 			Last test performance: 98.83%
2023-03-31 21:52:08,913 ----------------
2023-03-31 21:52:09,285   53  =>  8    		Training 486 pattern with 99.58% 	Forward time: 	 0.26 sec
2023-03-31 21:52:09,285 			Loss:    4.445e-04    			Backward time: 	 0.09 sec 
2023-03-31 21:52:09,377 			Learning rate: weights:   1.000e-04    
2023-03-31 21:52:09,377 			Last test performance: 98.83%
2023-03-31 21:52:09,377 ----------------
2023-03-31 21:52:09,919   53  =>  9    		Training 486 pattern with 98.96% 	Forward time: 	 0.30 sec
2023-03-31 21:52:09,919 			Loss:    1.312e-03    			Backward time: 	 0.21 sec 
2023-03-31 21:52:10,143 			Learning rate: weights:   1.000e-04    
2023-03-31 21:52:10,143 			Last test performance: 98.83%
2023-03-31 21:52:10,143 ----------------
2023-03-31 21:52:10,600   53  =>  10   		Training 486 pattern with 99.38% 	Forward time: 	 0.34 sec
2023-03-31 21:52:10,600 			Loss:    8.961e-04    			Backward time: 	 0.10 sec 
2023-03-31 21:52:10,801 			Learning rate: weights:   1.000e-04    
2023-03-31 21:52:10,801 			Last test performance: 98.83%
2023-03-31 21:52:10,801 ----------------
2023-03-31 21:52:11,226   53  =>  11   		Training 486 pattern with 99.17% 	Forward time: 	 0.31 sec
2023-03-31 21:52:11,226 			Loss:    1.044e-03    			Backward time: 	 0.10 sec 
2023-03-31 21:52:11,351 			Learning rate: weights:   1.000e-04    
2023-03-31 21:52:11,351 			Last test performance: 98.83%
2023-03-31 21:52:11,351 ----------------
2023-03-31 21:52:11,801   53  =>  12   		Training 486 pattern with 98.12% 	Forward time: 	 0.32 sec
2023-03-31 21:52:11,801 			Loss:    1.430e-03    			Backward time: 	 0.11 sec 
2023-03-31 21:52:11,939 			Learning rate: weights:   1.000e-04    
2023-03-31 21:52:11,939 			Last test performance: 98.83%
2023-03-31 21:52:11,940 ----------------
2023-03-31 21:52:12,359   53  =>  13   		Training 486 pattern with 99.79% 	Forward time: 	 0.28 sec
2023-03-31 21:52:12,360 			Loss:    8.758e-04    			Backward time: 	 0.11 sec 
2023-03-31 21:52:12,468 			Learning rate: weights:   1.000e-04    
2023-03-31 21:52:12,469 			Last test performance: 98.83%
2023-03-31 21:52:12,470 ----------------
2023-03-31 21:52:12,889   53  =>  14   		Training 486 pattern with 98.96% 	Forward time: 	 0.29 sec
2023-03-31 21:52:12,889 			Loss:    1.058e-03    			Backward time: 	 0.11 sec 
2023-03-31 21:52:13,105 			Learning rate: weights:   1.000e-04    
2023-03-31 21:52:13,106 			Last test performance: 98.83%
2023-03-31 21:52:13,106 ----------------
2023-03-31 21:52:13,530   53  =>  15   		Training 486 pattern with 99.38% 	Forward time: 	 0.27 sec
2023-03-31 21:52:13,531 			Loss:    9.442e-04    			Backward time: 	 0.13 sec 
2023-03-31 21:52:13,640 			Learning rate: weights:   1.000e-04    
2023-03-31 21:52:13,640 			Last test performance: 98.83%
2023-03-31 21:52:13,640 ----------------
2023-03-31 21:52:14,056   53  =>  16   		Training 486 pattern with 98.96% 	Forward time: 	 0.28 sec
2023-03-31 21:52:14,057 			Loss:    1.055e-03    			Backward time: 	 0.11 sec 
2023-03-31 21:52:14,187 			Learning rate: weights:   1.000e-04    
2023-03-31 21:52:14,187 			Last test performance: 98.83%
2023-03-31 21:52:14,187 ----------------
2023-03-31 21:52:14,616   53  =>  17   		Training 486 pattern with 98.12% 	Forward time: 	 0.28 sec
2023-03-31 21:52:14,616 			Loss:    1.763e-03    			Backward time: 	 0.11 sec 
2023-03-31 21:52:14,724 			Learning rate: weights:   1.000e-04    
2023-03-31 21:52:14,725 			Last test performance: 98.83%
2023-03-31 21:52:14,725 ----------------
2023-03-31 21:52:15,144   53  =>  18   		Training 486 pattern with 99.38% 	Forward time: 	 0.28 sec
2023-03-31 21:52:15,144 			Loss:    9.157e-04    			Backward time: 	 0.12 sec 
2023-03-31 21:52:15,305 			Learning rate: weights:   1.000e-04    
2023-03-31 21:52:15,306 			Last test performance: 98.83%
2023-03-31 21:52:15,306 ----------------
2023-03-31 21:52:15,709   53  =>  19   		Training 486 pattern with 99.58% 	Forward time: 	 0.28 sec
2023-03-31 21:52:15,710 			Loss:    8.932e-04    			Backward time: 	 0.10 sec 
2023-03-31 21:52:15,843 			Learning rate: weights:   1.000e-04    
2023-03-31 21:52:15,843 			Last test performance: 98.83%
2023-03-31 21:52:15,843 ----------------
2023-03-31 21:52:16,275   53  =>  20   		Training 486 pattern with 98.96% 	Forward time: 	 0.27 sec
2023-03-31 21:52:16,275 			Loss:    9.637e-04    			Backward time: 	 0.13 sec 
2023-03-31 21:52:16,420 			Learning rate: weights:   1.000e-04    
2023-03-31 21:52:16,420 			Last test performance: 98.83%
2023-03-31 21:52:16,420 ----------------
2023-03-31 21:52:16,904   53  =>  21   		Training 486 pattern with 99.38% 	Forward time: 	 0.30 sec
2023-03-31 21:52:16,905 			Loss:    1.529e-03    			Backward time: 	 0.15 sec 
2023-03-31 21:52:17,038 			Learning rate: weights:   1.000e-04    
2023-03-31 21:52:17,038 			Last test performance: 98.83%
2023-03-31 21:52:17,038 ----------------
2023-03-31 21:52:17,510   53  =>  22   		Training 486 pattern with 98.33% 	Forward time: 	 0.31 sec
2023-03-31 21:52:17,510 			Loss:    1.847e-03    			Backward time: 	 0.14 sec 
2023-03-31 21:52:17,653 			Learning rate: weights:   1.000e-04    
2023-03-31 21:52:17,653 			Last test performance: 98.83%
2023-03-31 21:52:17,653 ----------------
2023-03-31 21:52:18,123   53  =>  23   		Training 486 pattern with 99.58% 	Forward time: 	 0.32 sec
2023-03-31 21:52:18,124 			Loss:    8.284e-04    			Backward time: 	 0.12 sec 
2023-03-31 21:52:18,308 			Learning rate: weights:   1.000e-04    
2023-03-31 21:52:18,308 			Last test performance: 98.83%
2023-03-31 21:52:18,308 ----------------
2023-03-31 21:52:18,752   53  =>  24   		Training 486 pattern with 99.17% 	Forward time: 	 0.27 sec
2023-03-31 21:52:18,752 			Loss:    1.488e-03    			Backward time: 	 0.14 sec 
2023-03-31 21:52:18,895 			Learning rate: weights:   1.000e-04    
2023-03-31 21:52:18,895 			Last test performance: 98.83%
2023-03-31 21:52:18,895 ----------------
2023-03-31 21:52:19,323   53  =>  25   		Training 486 pattern with 98.96% 	Forward time: 	 0.31 sec
2023-03-31 21:52:19,323 			Loss:    1.608e-03    			Backward time: 	 0.10 sec 
2023-03-31 21:52:19,488 			Learning rate: weights:   1.000e-04    
2023-03-31 21:52:19,489 			Last test performance: 98.83%
2023-03-31 21:52:19,489 ----------------
2023-03-31 21:52:19,905   53  =>  26   		Training 486 pattern with 98.96% 	Forward time: 	 0.28 sec
2023-03-31 21:52:19,905 			Loss:    1.723e-03    			Backward time: 	 0.11 sec 
2023-03-31 21:52:20,010 			Learning rate: weights:   1.000e-04    
2023-03-31 21:52:20,010 			Last test performance: 98.83%
2023-03-31 21:52:20,010 ----------------
2023-03-31 21:52:20,407   53  =>  27   		Training 486 pattern with 99.17% 	Forward time: 	 0.27 sec
2023-03-31 21:52:20,407 			Loss:    1.274e-03    			Backward time: 	 0.10 sec 
2023-03-31 21:52:20,545 			Learning rate: weights:   1.000e-04    
2023-03-31 21:52:20,583 			Last test performance: 98.83%
2023-03-31 21:52:20,583 ----------------
2023-03-31 21:52:21,054   53  =>  28   		Training 486 pattern with 99.17% 	Forward time: 	 0.37 sec
2023-03-31 21:52:21,055 			Loss:    1.123e-03    			Backward time: 	 0.10 sec 
2023-03-31 21:52:21,202 			Learning rate: weights:   1.000e-04    
2023-03-31 21:52:21,203 			Last test performance: 98.83%
2023-03-31 21:52:21,203 ----------------
2023-03-31 21:52:21,618   53  =>  29   		Training 486 pattern with 99.58% 	Forward time: 	 0.28 sec
2023-03-31 21:52:21,618 			Loss:    8.689e-04    			Backward time: 	 0.11 sec 
2023-03-31 21:52:21,751 			Learning rate: weights:   1.000e-04    
2023-03-31 21:52:21,752 			Last test performance: 98.83%
2023-03-31 21:52:21,752 ----------------
2023-03-31 21:52:22,170   53  =>  30   		Training 486 pattern with 99.79% 	Forward time: 	 0.28 sec
2023-03-31 21:52:22,171 			Loss:    5.352e-04    			Backward time: 	 0.11 sec 
2023-03-31 21:52:22,348 			Learning rate: weights:   1.000e-04    
2023-03-31 21:52:22,349 			Last test performance: 98.83%
2023-03-31 21:52:22,349 ----------------
2023-03-31 21:52:22,785   53  =>  31   		Training 486 pattern with 98.96% 	Forward time: 	 0.30 sec
2023-03-31 21:52:22,786 			Loss:    9.512e-04    			Backward time: 	 0.11 sec 
2023-03-31 21:52:22,973 			Learning rate: weights:   1.000e-04    
2023-03-31 21:52:22,973 			Last test performance: 98.83%
2023-03-31 21:52:22,973 ----------------
2023-03-31 21:52:23,447   53  =>  32   		Training 486 pattern with 98.75% 	Forward time: 	 0.35 sec
2023-03-31 21:52:23,447 			Loss:    1.757e-03    			Backward time: 	 0.10 sec 
2023-03-31 21:52:23,555 			Learning rate: weights:   1.000e-04    
2023-03-31 21:52:23,555 			Last test performance: 98.83%
2023-03-31 21:52:23,555 ----------------
2023-03-31 21:52:24,017   53  =>  33   		Training 486 pattern with 99.58% 	Forward time: 	 0.32 sec
2023-03-31 21:52:24,017 			Loss:    7.238e-04    			Backward time: 	 0.11 sec 
2023-03-31 21:52:24,212 			Learning rate: weights:   1.000e-04    
2023-03-31 21:52:24,212 			Last test performance: 98.83%
2023-03-31 21:52:24,213 ----------------
2023-03-31 21:52:24,678   53  =>  34   		Training 486 pattern with 99.58% 	Forward time: 	 0.32 sec
2023-03-31 21:52:24,678 			Loss:    5.242e-04    			Backward time: 	 0.13 sec 
2023-03-31 21:52:24,792 			Learning rate: weights:   1.000e-04    
2023-03-31 21:52:24,792 			Last test performance: 98.83%
2023-03-31 21:52:24,792 ----------------
2023-03-31 21:52:25,195   53  =>  35   		Training 486 pattern with 98.75% 	Forward time: 	 0.29 sec
2023-03-31 21:52:25,195 			Loss:    1.563e-03    			Backward time: 	 0.09 sec 
2023-03-31 21:52:25,344 			Learning rate: weights:   1.000e-04    
2023-03-31 21:52:25,345 			Last test performance: 98.83%
2023-03-31 21:52:25,345 ----------------
2023-03-31 21:52:25,756   53  =>  36   		Training 486 pattern with 99.38% 	Forward time: 	 0.30 sec
2023-03-31 21:52:25,756 			Loss:    7.577e-04    			Backward time: 	 0.09 sec 
2023-03-31 21:52:25,854 			Learning rate: weights:   1.000e-04    
2023-03-31 21:52:25,855 			Last test performance: 98.83%
2023-03-31 21:52:25,856 ----------------
2023-03-31 21:52:26,204   53  =>  37   		Training 486 pattern with 99.17% 	Forward time: 	 0.24 sec
2023-03-31 21:52:26,205 			Loss:    1.533e-03    			Backward time: 	 0.09 sec 
2023-03-31 21:52:26,315 			Learning rate: weights:   1.000e-04    
2023-03-31 21:52:26,315 			Last test performance: 98.83%
2023-03-31 21:52:26,316 ----------------
2023-03-31 21:52:26,651   53  =>  38   		Training 486 pattern with 98.33% 	Forward time: 	 0.22 sec
2023-03-31 21:52:26,651 			Loss:    1.513e-03    			Backward time: 	 0.09 sec 
2023-03-31 21:52:26,760 			Learning rate: weights:   1.000e-04    
2023-03-31 21:52:26,761 			Last test performance: 98.83%
2023-03-31 21:52:26,761 ----------------
2023-03-31 21:52:27,206   53  =>  39   		Training 486 pattern with 98.96% 	Forward time: 	 0.31 sec
2023-03-31 21:52:27,206 			Loss:    9.569e-04    			Backward time: 	 0.11 sec 
2023-03-31 21:52:27,392 			Learning rate: weights:   1.000e-04    
2023-03-31 21:52:27,393 			Last test performance: 98.83%
2023-03-31 21:52:27,393 ----------------
2023-03-31 21:52:27,804   53  =>  40   		Training 486 pattern with 99.58% 	Forward time: 	 0.26 sec
2023-03-31 21:52:27,804 			Loss:    5.997e-04    			Backward time: 	 0.13 sec 
2023-03-31 21:52:27,999 			Learning rate: weights:   1.000e-04    
2023-03-31 21:52:27,999 			Last test performance: 98.83%
2023-03-31 21:52:27,999 ----------------
2023-03-31 21:52:28,335   53  =>  41   		Training 486 pattern with 99.38% 	Forward time: 	 0.23 sec
2023-03-31 21:52:28,336 			Loss:    7.989e-04    			Backward time: 	 0.09 sec 
2023-03-31 21:52:28,439 			Learning rate: weights:   1.000e-04    
2023-03-31 21:52:28,439 			Last test performance: 98.83%
2023-03-31 21:52:28,440 ----------------
2023-03-31 21:52:28,802   53  =>  42   		Training 486 pattern with 99.58% 	Forward time: 	 0.26 sec
2023-03-31 21:52:28,802 			Loss:    8.107e-04    			Backward time: 	 0.08 sec 
2023-03-31 21:52:28,913 			Learning rate: weights:   1.000e-04    
2023-03-31 21:52:28,914 			Last test performance: 98.83%
2023-03-31 21:52:28,914 ----------------
2023-03-31 21:52:29,319   53  =>  43   		Training 486 pattern with 99.79% 	Forward time: 	 0.26 sec
2023-03-31 21:52:29,320 			Loss:    5.595e-04    			Backward time: 	 0.13 sec 
2023-03-31 21:52:29,421 			Learning rate: weights:   1.000e-04    
2023-03-31 21:52:29,421 			Last test performance: 98.83%
2023-03-31 21:52:29,422 ----------------
2023-03-31 21:52:29,756   53  =>  44   		Training 486 pattern with 99.17% 	Forward time: 	 0.22 sec
2023-03-31 21:52:29,756 			Loss:    1.109e-03    			Backward time: 	 0.09 sec 
2023-03-31 21:52:29,892 			Learning rate: weights:   1.000e-04    
2023-03-31 21:52:29,892 			Last test performance: 98.83%
2023-03-31 21:52:29,892 ----------------
2023-03-31 21:52:30,279   53  =>  45   		Training 486 pattern with 99.17% 	Forward time: 	 0.27 sec
2023-03-31 21:52:30,279 			Loss:    9.590e-04    			Backward time: 	 0.09 sec 
2023-03-31 21:52:30,393 			Learning rate: weights:   1.000e-04    
2023-03-31 21:52:30,393 			Last test performance: 98.83%
2023-03-31 21:52:30,394 ----------------
2023-03-31 21:52:30,764   53  =>  46   		Training 486 pattern with 99.58% 	Forward time: 	 0.23 sec
2023-03-31 21:52:30,764 			Loss:    4.331e-04    			Backward time: 	 0.12 sec 
2023-03-31 21:52:30,864 			Learning rate: weights:   1.000e-04    
2023-03-31 21:52:30,864 			Last test performance: 98.83%
2023-03-31 21:52:30,865 ----------------
2023-03-31 21:52:31,196   53  =>  47   		Training 486 pattern with 98.54% 	Forward time: 	 0.23 sec
2023-03-31 21:52:31,197 			Loss:    1.435e-03    			Backward time: 	 0.09 sec 
2023-03-31 21:52:31,287 			Learning rate: weights:   1.000e-04    
2023-03-31 21:52:31,287 			Last test performance: 98.83%
2023-03-31 21:52:31,287 ----------------
2023-03-31 21:52:31,623   53  =>  48   		Training 486 pattern with 98.96% 	Forward time: 	 0.22 sec
2023-03-31 21:52:31,624 			Loss:    1.627e-03    			Backward time: 	 0.09 sec 
2023-03-31 21:52:31,736 			Learning rate: weights:   1.000e-04    
2023-03-31 21:52:31,736 			Last test performance: 98.83%
2023-03-31 21:52:31,742 ----------------
2023-03-31 21:52:32,066   53  =>  49   		Training 486 pattern with 99.79% 	Forward time: 	 0.23 sec
2023-03-31 21:52:32,066 			Loss:    5.524e-04    			Backward time: 	 0.08 sec 
2023-03-31 21:52:32,153 			Learning rate: weights:   1.000e-04    
2023-03-31 21:52:32,154 			Last test performance: 98.83%
2023-03-31 21:52:32,154 ----------------
2023-03-31 21:52:32,477   53  =>  50   		Training 486 pattern with 99.38% 	Forward time: 	 0.22 sec
2023-03-31 21:52:32,477 			Loss:    1.151e-03    			Backward time: 	 0.08 sec 
2023-03-31 21:52:32,589 			Learning rate: weights:   1.000e-04    
2023-03-31 21:52:32,589 			Last test performance: 98.83%
2023-03-31 21:52:32,589 ----------------
2023-03-31 21:52:33,015   53  =>  51   		Training 486 pattern with 99.38% 	Forward time: 	 0.31 sec
2023-03-31 21:52:33,015 			Loss:    5.528e-04    			Backward time: 	 0.10 sec 
2023-03-31 21:52:33,167 			Learning rate: weights:   1.000e-04    
2023-03-31 21:52:33,167 			Last test performance: 98.83%
2023-03-31 21:52:33,167 ----------------
2023-03-31 21:52:33,502   53  =>  52   		Training 486 pattern with 99.38% 	Forward time: 	 0.22 sec
2023-03-31 21:52:33,502 			Loss:    8.851e-04    			Backward time: 	 0.09 sec 
2023-03-31 21:52:33,622 			Learning rate: weights:   1.000e-04    
2023-03-31 21:52:33,622 			Last test performance: 98.83%
2023-03-31 21:52:33,622 ----------------
2023-03-31 21:52:33,965   53  =>  53   		Training 486 pattern with 98.96% 	Forward time: 	 0.23 sec
2023-03-31 21:52:33,965 			Loss:    1.542e-03    			Backward time: 	 0.09 sec 
2023-03-31 21:52:34,056 			Learning rate: weights:   1.000e-04    
2023-03-31 21:52:34,056 			Last test performance: 98.83%
2023-03-31 21:52:34,057 ----------------
2023-03-31 21:52:34,442   53  =>  54   		Training 486 pattern with 98.33% 	Forward time: 	 0.25 sec
2023-03-31 21:52:34,443 			Loss:    1.397e-03    			Backward time: 	 0.12 sec 
2023-03-31 21:52:34,542 			Learning rate: weights:   1.000e-04    
2023-03-31 21:52:34,542 			Last test performance: 98.83%
2023-03-31 21:52:34,542 ----------------
2023-03-31 21:52:34,946   53  =>  55   		Training 486 pattern with 98.96% 	Forward time: 	 0.28 sec
2023-03-31 21:52:34,946 			Loss:    1.029e-03    			Backward time: 	 0.10 sec 
2023-03-31 21:52:35,043 			Learning rate: weights:   1.000e-04    
2023-03-31 21:52:35,043 			Last test performance: 98.83%
2023-03-31 21:52:35,043 ----------------
2023-03-31 21:52:35,415   53  =>  56   		Training 486 pattern with 98.54% 	Forward time: 	 0.25 sec
2023-03-31 21:52:35,416 			Loss:    1.149e-03    			Backward time: 	 0.10 sec 
2023-03-31 21:52:35,513 			Learning rate: weights:   1.000e-04    
2023-03-31 21:52:35,514 			Last test performance: 98.83%
2023-03-31 21:52:35,514 ----------------
2023-03-31 21:52:35,923   53  =>  57   		Training 486 pattern with 99.17% 	Forward time: 	 0.25 sec
2023-03-31 21:52:35,923 			Loss:    6.530e-04    			Backward time: 	 0.14 sec 
2023-03-31 21:52:36,025 			Learning rate: weights:   1.000e-04    
2023-03-31 21:52:36,025 			Last test performance: 98.83%
2023-03-31 21:52:36,025 ----------------
2023-03-31 21:52:36,457   53  =>  58   		Training 486 pattern with 99.17% 	Forward time: 	 0.24 sec
2023-03-31 21:52:36,457 			Loss:    9.906e-04    			Backward time: 	 0.17 sec 
2023-03-31 21:52:36,563 			Learning rate: weights:   1.000e-04    
2023-03-31 21:52:36,564 			Last test performance: 98.83%
2023-03-31 21:52:36,565 ----------------
2023-03-31 21:52:36,961   53  =>  59   		Training 486 pattern with 99.17% 	Forward time: 	 0.23 sec
2023-03-31 21:52:36,961 			Loss:    7.718e-04    			Backward time: 	 0.15 sec 
2023-03-31 21:52:37,063 			Learning rate: weights:   1.000e-04    
2023-03-31 21:52:37,064 			Last test performance: 98.83%
2023-03-31 21:52:37,064 ----------------
2023-03-31 21:52:37,515   53  =>  60   		Training 486 pattern with 99.79% 	Forward time: 	 0.32 sec
2023-03-31 21:52:37,515 			Loss:    6.941e-04    			Backward time: 	 0.11 sec 
2023-03-31 21:52:37,753 			Learning rate: weights:   1.000e-04    
2023-03-31 21:52:37,753 			Last test performance: 98.83%
2023-03-31 21:52:37,754 ----------------
2023-03-31 21:52:38,091   53  =>  61   		Training 486 pattern with 98.96% 	Forward time: 	 0.22 sec
2023-03-31 21:52:38,091 			Loss:    1.025e-03    			Backward time: 	 0.10 sec 
2023-03-31 21:52:38,193 			Learning rate: weights:   1.000e-04    
2023-03-31 21:52:38,193 			Last test performance: 98.83%
2023-03-31 21:52:38,194 ----------------
2023-03-31 21:52:38,631   53  =>  62   		Training 486 pattern with 99.17% 	Forward time: 	 0.32 sec
2023-03-31 21:52:38,631 			Loss:    8.935e-04    			Backward time: 	 0.10 sec 
2023-03-31 21:52:38,791 			Learning rate: weights:   1.000e-04    
2023-03-31 21:52:38,791 			Last test performance: 98.83%
2023-03-31 21:52:38,791 ----------------
2023-03-31 21:52:39,253   53  =>  63   		Training 486 pattern with 99.38% 	Forward time: 	 0.27 sec
2023-03-31 21:52:39,253 			Loss:    1.052e-03    			Backward time: 	 0.16 sec 
2023-03-31 21:52:39,379 			Learning rate: weights:   1.000e-04    
2023-03-31 21:52:39,379 			Last test performance: 98.83%
2023-03-31 21:52:39,379 ----------------
2023-03-31 21:52:39,751   53  =>  64   		Training 486 pattern with 98.96% 	Forward time: 	 0.26 sec
2023-03-31 21:52:39,751 			Loss:    1.035e-03    			Backward time: 	 0.09 sec 
2023-03-31 21:52:39,952 			Learning rate: weights:   1.000e-04    
2023-03-31 21:52:39,952 			Last test performance: 98.83%
2023-03-31 21:52:39,952 ----------------
2023-03-31 21:52:40,382   53  =>  65   		Training 486 pattern with 98.54% 	Forward time: 	 0.28 sec
2023-03-31 21:52:40,382 			Loss:    1.718e-03    			Backward time: 	 0.13 sec 
2023-03-31 21:52:40,550 			Learning rate: weights:   1.000e-04    
2023-03-31 21:52:40,550 			Last test performance: 98.83%
2023-03-31 21:52:40,550 ----------------
2023-03-31 21:52:40,896   53  =>  66   		Training 486 pattern with 99.38% 	Forward time: 	 0.22 sec
2023-03-31 21:52:40,896 			Loss:    7.744e-04    			Backward time: 	 0.11 sec 
2023-03-31 21:52:40,996 			Learning rate: weights:   1.000e-04    
2023-03-31 21:52:40,997 			Last test performance: 98.83%
2023-03-31 21:52:40,997 ----------------
2023-03-31 21:52:41,353   53  =>  67   		Training 486 pattern with 98.54% 	Forward time: 	 0.24 sec
2023-03-31 21:52:41,354 			Loss:    2.399e-03    			Backward time: 	 0.09 sec 
2023-03-31 21:52:41,503 			Learning rate: weights:   1.000e-04    
2023-03-31 21:52:41,503 			Last test performance: 98.83%
2023-03-31 21:52:41,504 ----------------
2023-03-31 21:52:41,910   53  =>  68   		Training 486 pattern with 99.17% 	Forward time: 	 0.29 sec
2023-03-31 21:52:41,911 			Loss:    7.882e-04    			Backward time: 	 0.09 sec 
2023-03-31 21:52:42,043 			Learning rate: weights:   1.000e-04    
2023-03-31 21:52:42,043 			Last test performance: 98.83%
2023-03-31 21:52:42,043 ----------------
2023-03-31 21:52:42,441   53  =>  69   		Training 486 pattern with 98.33% 	Forward time: 	 0.28 sec
2023-03-31 21:52:42,442 			Loss:    1.391e-03    			Backward time: 	 0.10 sec 
2023-03-31 21:52:42,542 			Learning rate: weights:   1.000e-04    
2023-03-31 21:52:42,543 			Last test performance: 98.83%
2023-03-31 21:52:42,543 ----------------
2023-03-31 21:52:42,911   53  =>  70   		Training 486 pattern with 99.17% 	Forward time: 	 0.23 sec
2023-03-31 21:52:42,911 			Loss:    8.406e-04    			Backward time: 	 0.12 sec 
2023-03-31 21:52:43,017 			Learning rate: weights:   1.000e-04    
2023-03-31 21:52:43,018 			Last test performance: 98.83%
2023-03-31 21:52:43,018 ----------------
2023-03-31 21:52:43,420   53  =>  71   		Training 486 pattern with 99.38% 	Forward time: 	 0.24 sec
2023-03-31 21:52:43,420 			Loss:    8.745e-04    			Backward time: 	 0.14 sec 
2023-03-31 21:52:43,517 			Learning rate: weights:   1.000e-04    
2023-03-31 21:52:43,518 			Last test performance: 98.83%
2023-03-31 21:52:43,518 ----------------
2023-03-31 21:52:43,960   53  =>  72   		Training 486 pattern with 98.96% 	Forward time: 	 0.33 sec
2023-03-31 21:52:43,960 			Loss:    1.184e-03    			Backward time: 	 0.09 sec 
2023-03-31 21:52:44,136 			Learning rate: weights:   1.000e-04    
2023-03-31 21:52:44,136 			Last test performance: 98.83%
2023-03-31 21:52:44,136 ----------------
2023-03-31 21:52:44,539   53  =>  73   		Training 486 pattern with 99.38% 	Forward time: 	 0.29 sec
2023-03-31 21:52:44,539 			Loss:    6.972e-04    			Backward time: 	 0.10 sec 
2023-03-31 21:52:44,660 			Learning rate: weights:   1.000e-04    
2023-03-31 21:52:44,660 			Last test performance: 98.83%
2023-03-31 21:52:44,661 ----------------
2023-03-31 21:52:45,054   53  =>  74   		Training 486 pattern with 99.17% 	Forward time: 	 0.28 sec
2023-03-31 21:52:45,054 			Loss:    7.954e-04    			Backward time: 	 0.09 sec 
2023-03-31 21:52:45,156 			Learning rate: weights:   1.000e-04    
2023-03-31 21:52:45,156 			Last test performance: 98.83%
2023-03-31 21:52:45,156 ----------------
2023-03-31 21:52:45,530   53  =>  75   		Training 486 pattern with 99.58% 	Forward time: 	 0.26 sec
2023-03-31 21:52:45,530 			Loss:    6.006e-04    			Backward time: 	 0.09 sec 
2023-03-31 21:52:45,720 			Learning rate: weights:   1.000e-04    
2023-03-31 21:52:45,720 			Last test performance: 98.83%
2023-03-31 21:52:45,720 ----------------
2023-03-31 21:52:46,076   53  =>  76   		Training 486 pattern with 99.38% 	Forward time: 	 0.24 sec
2023-03-31 21:52:46,077 			Loss:    7.287e-04    			Backward time: 	 0.10 sec 
2023-03-31 21:52:46,238 			Learning rate: weights:   1.000e-04    
2023-03-31 21:52:46,238 			Last test performance: 98.83%
2023-03-31 21:52:46,238 ----------------
2023-03-31 21:52:46,560   53  =>  77   		Training 486 pattern with 99.58% 	Forward time: 	 0.21 sec
2023-03-31 21:52:46,560 			Loss:    6.639e-04    			Backward time: 	 0.10 sec 
2023-03-31 21:52:46,649 			Learning rate: weights:   1.000e-04    
2023-03-31 21:52:46,650 			Last test performance: 98.83%
2023-03-31 21:52:46,650 ----------------
2023-03-31 21:52:47,001   53  =>  78   		Training 486 pattern with 98.54% 	Forward time: 	 0.23 sec
2023-03-31 21:52:47,001 			Loss:    1.141e-03    			Backward time: 	 0.10 sec 
2023-03-31 21:52:47,098 			Learning rate: weights:   1.000e-04    
2023-03-31 21:52:47,098 			Last test performance: 98.83%
2023-03-31 21:52:47,098 ----------------
2023-03-31 21:52:47,528   53  =>  79   		Training 486 pattern with 99.38% 	Forward time: 	 0.32 sec
2023-03-31 21:52:47,529 			Loss:    5.748e-04    			Backward time: 	 0.09 sec 
2023-03-31 21:52:47,654 			Learning rate: weights:   1.000e-04    
2023-03-31 21:52:47,655 			Last test performance: 98.83%
2023-03-31 21:52:47,656 ----------------
2023-03-31 21:52:48,056   53  =>  80   		Training 486 pattern with 98.75% 	Forward time: 	 0.29 sec
2023-03-31 21:52:48,056 			Loss:    1.679e-03    			Backward time: 	 0.09 sec 
2023-03-31 21:52:48,224 			Learning rate: weights:   1.000e-04    
2023-03-31 21:52:48,224 			Last test performance: 98.83%
2023-03-31 21:52:48,225 ----------------
2023-03-31 21:52:48,639   53  =>  81   		Training 486 pattern with 98.96% 	Forward time: 	 0.29 sec
2023-03-31 21:52:48,639 			Loss:    1.158e-03    			Backward time: 	 0.10 sec 
2023-03-31 21:52:48,749 			Learning rate: weights:   1.000e-04    
2023-03-31 21:52:48,749 			Last test performance: 98.83%
2023-03-31 21:52:48,749 ----------------
2023-03-31 21:52:49,195   53  =>  82   		Training 486 pattern with 99.38% 	Forward time: 	 0.33 sec
2023-03-31 21:52:49,195 			Loss:    6.808e-04    			Backward time: 	 0.10 sec 
2023-03-31 21:52:49,290 			Learning rate: weights:   1.000e-04    
2023-03-31 21:52:49,290 			Last test performance: 98.83%
2023-03-31 21:52:49,290 ----------------
2023-03-31 21:52:49,665   53  =>  83   		Training 486 pattern with 99.58% 	Forward time: 	 0.26 sec
2023-03-31 21:52:49,665 			Loss:    1.253e-03    			Backward time: 	 0.10 sec 
2023-03-31 21:52:49,756 			Learning rate: weights:   1.000e-04    
2023-03-31 21:52:49,756 			Last test performance: 98.83%
2023-03-31 21:52:49,757 ----------------
2023-03-31 21:52:50,169   53  =>  84   		Training 486 pattern with 99.38% 	Forward time: 	 0.29 sec
2023-03-31 21:52:50,169 			Loss:    1.008e-03    			Backward time: 	 0.10 sec 
2023-03-31 21:52:50,270 			Learning rate: weights:   1.000e-04    
2023-03-31 21:52:50,270 			Last test performance: 98.83%
2023-03-31 21:52:50,270 ----------------
2023-03-31 21:52:50,651   53  =>  85   		Training 486 pattern with 98.33% 	Forward time: 	 0.26 sec
2023-03-31 21:52:50,651 			Loss:    1.971e-03    			Backward time: 	 0.10 sec 
2023-03-31 21:52:50,749 			Learning rate: weights:   1.000e-04    
2023-03-31 21:52:50,749 			Last test performance: 98.83%
2023-03-31 21:52:50,750 ----------------
2023-03-31 21:52:51,125   53  =>  86   		Training 486 pattern with 99.38% 	Forward time: 	 0.26 sec
2023-03-31 21:52:51,125 			Loss:    9.434e-04    			Backward time: 	 0.09 sec 
2023-03-31 21:52:51,240 			Learning rate: weights:   1.000e-04    
2023-03-31 21:52:51,240 			Last test performance: 98.83%
2023-03-31 21:52:51,241 ----------------
2023-03-31 21:52:51,772   53  =>  87   		Training 486 pattern with 98.96% 	Forward time: 	 0.33 sec
2023-03-31 21:52:51,772 			Loss:    1.552e-03    			Backward time: 	 0.17 sec 
2023-03-31 21:52:51,901 			Learning rate: weights:   1.000e-04    
2023-03-31 21:52:51,901 			Last test performance: 98.83%
2023-03-31 21:52:51,901 ----------------
2023-03-31 21:52:52,312   53  =>  88   		Training 486 pattern with 99.58% 	Forward time: 	 0.29 sec
2023-03-31 21:52:52,312 			Loss:    6.564e-04    			Backward time: 	 0.10 sec 
2023-03-31 21:52:52,574 			Learning rate: weights:   1.000e-04    
2023-03-31 21:52:52,574 			Last test performance: 98.83%
2023-03-31 21:52:52,575 ----------------
2023-03-31 21:52:53,039   53  =>  89   		Training 486 pattern with 98.75% 	Forward time: 	 0.33 sec
2023-03-31 21:52:53,039 			Loss:    1.269e-03    			Backward time: 	 0.11 sec 
2023-03-31 21:52:53,167 			Learning rate: weights:   1.000e-04    
2023-03-31 21:52:53,167 			Last test performance: 98.83%
2023-03-31 21:52:53,210 ----------------
2023-03-31 21:52:53,577   53  =>  90   		Training 486 pattern with 97.92% 	Forward time: 	 0.29 sec
2023-03-31 21:52:53,577 			Loss:    2.269e-03    			Backward time: 	 0.10 sec 
2023-03-31 21:52:53,688 			Learning rate: weights:   1.000e-04    
2023-03-31 21:52:53,688 			Last test performance: 98.83%
2023-03-31 21:52:53,688 ----------------
2023-03-31 21:52:54,181   53  =>  91   		Training 486 pattern with 97.92% 	Forward time: 	 0.34 sec
2023-03-31 21:52:54,182 			Loss:    2.119e-03    			Backward time: 	 0.13 sec 
2023-03-31 21:52:54,402 			Learning rate: weights:   1.000e-04    
2023-03-31 21:52:54,403 			Last test performance: 98.83%
2023-03-31 21:52:54,403 ----------------
2023-03-31 21:52:54,851   53  =>  92   		Training 486 pattern with 98.96% 	Forward time: 	 0.30 sec
2023-03-31 21:52:54,852 			Loss:    9.270e-04    			Backward time: 	 0.13 sec 
2023-03-31 21:52:54,955 			Learning rate: weights:   1.000e-04    
2023-03-31 21:52:54,956 			Last test performance: 98.83%
2023-03-31 21:52:54,956 ----------------
2023-03-31 21:52:55,380   53  =>  93   		Training 486 pattern with 98.75% 	Forward time: 	 0.30 sec
2023-03-31 21:52:55,380 			Loss:    1.278e-03    			Backward time: 	 0.10 sec 
2023-03-31 21:52:55,540 			Learning rate: weights:   1.000e-04    
2023-03-31 21:52:55,540 			Last test performance: 98.83%
2023-03-31 21:52:55,540 ----------------
2023-03-31 21:52:55,925   53  =>  94   		Training 486 pattern with 99.17% 	Forward time: 	 0.26 sec
2023-03-31 21:52:55,925 			Loss:    1.668e-03    			Backward time: 	 0.10 sec 
2023-03-31 21:52:56,071 			Learning rate: weights:   1.000e-04    
2023-03-31 21:52:56,071 			Last test performance: 98.83%
2023-03-31 21:52:56,072 ----------------
2023-03-31 21:52:56,539   53  =>  95   		Training 486 pattern with 99.38% 	Forward time: 	 0.29 sec
2023-03-31 21:52:56,540 			Loss:    6.119e-04    			Backward time: 	 0.15 sec 
2023-03-31 21:52:56,661 			Learning rate: weights:   1.000e-04    
2023-03-31 21:52:56,661 			Last test performance: 98.83%
2023-03-31 21:52:56,662 ----------------
2023-03-31 21:52:57,080   53  =>  96   		Training 486 pattern with 99.79% 	Forward time: 	 0.29 sec
2023-03-31 21:52:57,080 			Loss:    8.609e-04    			Backward time: 	 0.11 sec 
2023-03-31 21:52:57,181 			Learning rate: weights:   1.000e-04    
2023-03-31 21:52:57,181 			Last test performance: 98.83%
2023-03-31 21:52:57,182 ----------------
2023-03-31 21:52:57,664   53  =>  97   		Training 486 pattern with 98.54% 	Forward time: 	 0.33 sec
2023-03-31 21:52:57,665 			Loss:    1.339e-03    			Backward time: 	 0.13 sec 
2023-03-31 21:52:57,864 			Learning rate: weights:   1.000e-04    
2023-03-31 21:52:57,864 			Last test performance: 98.83%
2023-03-31 21:52:57,865 ----------------
2023-03-31 21:52:58,304   53  =>  98   		Training 486 pattern with 98.96% 	Forward time: 	 0.29 sec
2023-03-31 21:52:58,304 			Loss:    1.518e-03    			Backward time: 	 0.13 sec 
2023-03-31 21:52:58,434 			Learning rate: weights:   1.000e-04    
2023-03-31 21:52:58,434 			Last test performance: 98.83%
2023-03-31 21:52:58,434 ----------------
2023-03-31 21:52:58,865   53  =>  99   		Training 486 pattern with 99.17% 	Forward time: 	 0.28 sec
2023-03-31 21:52:58,865 			Loss:    1.048e-03    			Backward time: 	 0.13 sec 
2023-03-31 21:52:58,967 			Learning rate: weights:   1.000e-04    
2023-03-31 21:52:58,967 			Last test performance: 98.83%
2023-03-31 21:52:58,967 ----------------
2023-03-31 21:52:59,421   53  => 100   		Training 486 pattern with 99.38% 	Forward time: 	 0.31 sec
2023-03-31 21:52:59,421 			Loss:    7.278e-04    			Backward time: 	 0.11 sec 
2023-03-31 21:52:59,525 			Learning rate: weights:   1.000e-04    
2023-03-31 21:52:59,525 			Last test performance: 98.83%
2023-03-31 21:52:59,526 ----------------
2023-03-31 21:53:00,045   53  => 101   		Training 486 pattern with 99.38% 	Forward time: 	 0.38 sec
2023-03-31 21:53:00,045 			Loss:    9.556e-04    			Backward time: 	 0.11 sec 
2023-03-31 21:53:00,157 			Learning rate: weights:   1.000e-04    
2023-03-31 21:53:00,158 			Last test performance: 98.83%
2023-03-31 21:53:00,158 ----------------
2023-03-31 21:53:00,590   53  => 102   		Training 486 pattern with 99.79% 	Forward time: 	 0.30 sec
2023-03-31 21:53:00,590 			Loss:    4.109e-04    			Backward time: 	 0.10 sec 
2023-03-31 21:53:00,738 			Learning rate: weights:   1.000e-04    
2023-03-31 21:53:00,739 			Last test performance: 98.83%
2023-03-31 21:53:00,739 ----------------
2023-03-31 21:53:01,423   53  => 103   		Training 486 pattern with 99.38% 	Forward time: 	 0.51 sec
2023-03-31 21:53:01,423 			Loss:    1.196e-03    			Backward time: 	 0.12 sec 
2023-03-31 21:53:01,548 			Learning rate: weights:   1.000e-04    
2023-03-31 21:53:01,548 			Last test performance: 98.83%
2023-03-31 21:53:01,549 ----------------
2023-03-31 21:53:01,920   53  => 104   		Training 486 pattern with 99.58% 	Forward time: 	 0.25 sec
2023-03-31 21:53:01,920 			Loss:    6.833e-04    			Backward time: 	 0.09 sec 
2023-03-31 21:53:02,030 			Learning rate: weights:   1.000e-04    
2023-03-31 21:53:02,030 			Last test performance: 98.83%
2023-03-31 21:53:02,031 ----------------
2023-03-31 21:53:02,525   53  => 105   		Training 486 pattern with 99.58% 	Forward time: 	 0.34 sec
2023-03-31 21:53:02,525 			Loss:    8.127e-04    			Backward time: 	 0.13 sec 
2023-03-31 21:53:02,631 			Learning rate: weights:   1.000e-04    
2023-03-31 21:53:02,631 			Last test performance: 98.83%
2023-03-31 21:53:02,632 ----------------
2023-03-31 21:53:03,022   53  => 106   		Training 486 pattern with 98.96% 	Forward time: 	 0.27 sec
2023-03-31 21:53:03,023 			Loss:    1.081e-03    			Backward time: 	 0.10 sec 
2023-03-31 21:53:03,128 			Learning rate: weights:   1.000e-04    
2023-03-31 21:53:03,129 			Last test performance: 98.83%
2023-03-31 21:53:03,129 ----------------
2023-03-31 21:53:03,552   53  => 107   		Training 486 pattern with 98.96% 	Forward time: 	 0.26 sec
2023-03-31 21:53:03,552 			Loss:    1.112e-03    			Backward time: 	 0.14 sec 
2023-03-31 21:53:03,718 			Learning rate: weights:   1.000e-04    
2023-03-31 21:53:03,719 			Last test performance: 98.83%
2023-03-31 21:53:03,720 ----------------
2023-03-31 21:53:04,109   53  => 108   		Training 486 pattern with 99.58% 	Forward time: 	 0.27 sec
2023-03-31 21:53:04,110 			Loss:    1.307e-03    			Backward time: 	 0.10 sec 
2023-03-31 21:53:04,306 			Learning rate: weights:   1.000e-04    
2023-03-31 21:53:04,306 			Last test performance: 98.83%
2023-03-31 21:53:04,306 ----------------
2023-03-31 21:53:04,698   53  => 109   		Training 486 pattern with 98.96% 	Forward time: 	 0.27 sec
2023-03-31 21:53:04,698 			Loss:    1.253e-03    			Backward time: 	 0.09 sec 
2023-03-31 21:53:04,826 			Learning rate: weights:   1.000e-04    
2023-03-31 21:53:04,826 			Last test performance: 98.83%
2023-03-31 21:53:04,826 ----------------
2023-03-31 21:53:05,184   53  => 110   		Training 486 pattern with 99.38% 	Forward time: 	 0.24 sec
2023-03-31 21:53:05,184 			Loss:    8.130e-04    			Backward time: 	 0.09 sec 
2023-03-31 21:53:05,265 			Learning rate: weights:   1.000e-04    
2023-03-31 21:53:05,265 			Last test performance: 98.83%
2023-03-31 21:53:05,266 ----------------
2023-03-31 21:53:05,731   53  => 111   		Training 486 pattern with 99.38% 	Forward time: 	 0.32 sec
2023-03-31 21:53:05,731 			Loss:    1.178e-03    			Backward time: 	 0.12 sec 
2023-03-31 21:53:05,826 			Learning rate: weights:   1.000e-04    
2023-03-31 21:53:05,826 			Last test performance: 98.83%
2023-03-31 21:53:05,826 ----------------
2023-03-31 21:53:06,249   53  => 112   		Training 486 pattern with 100.00% 	Forward time: 	 0.27 sec
2023-03-31 21:53:06,249 			Loss:    3.002e-04    			Backward time: 	 0.13 sec 
2023-03-31 21:53:06,398 			Learning rate: weights:   1.000e-04    
2023-03-31 21:53:06,399 			Last test performance: 98.83%
2023-03-31 21:53:06,399 ----------------
2023-03-31 21:53:06,798   53  => 113   		Training 486 pattern with 99.17% 	Forward time: 	 0.28 sec
2023-03-31 21:53:06,798 			Loss:    8.375e-04    			Backward time: 	 0.09 sec 
2023-03-31 21:53:06,893 			Learning rate: weights:   1.000e-04    
2023-03-31 21:53:06,893 			Last test performance: 98.83%
2023-03-31 21:53:06,894 ----------------
2023-03-31 21:53:07,353   53  => 114   		Training 486 pattern with 98.96% 	Forward time: 	 0.34 sec
2023-03-31 21:53:07,353 			Loss:    1.708e-03    			Backward time: 	 0.10 sec 
2023-03-31 21:53:07,463 			Learning rate: weights:   1.000e-04    
2023-03-31 21:53:07,463 			Last test performance: 98.83%
2023-03-31 21:53:07,464 ----------------
2023-03-31 21:53:07,840   53  => 115   		Training 486 pattern with 98.75% 	Forward time: 	 0.25 sec
2023-03-31 21:53:07,840 			Loss:    1.165e-03    			Backward time: 	 0.10 sec 
2023-03-31 21:53:08,123 			Learning rate: weights:   1.000e-04    
2023-03-31 21:53:08,123 			Last test performance: 98.83%
2023-03-31 21:53:08,124 ----------------
2023-03-31 21:53:08,486   53  => 116   		Training 486 pattern with 99.17% 	Forward time: 	 0.23 sec
2023-03-31 21:53:08,486 			Loss:    1.015e-03    			Backward time: 	 0.10 sec 
2023-03-31 21:53:08,596 			Learning rate: weights:   1.000e-04    
2023-03-31 21:53:08,597 			Last test performance: 98.83%
2023-03-31 21:53:08,597 ----------------
2023-03-31 21:53:08,989   53  => 117   		Training 486 pattern with 99.79% 	Forward time: 	 0.26 sec
2023-03-31 21:53:08,990 			Loss:    5.086e-04    			Backward time: 	 0.10 sec 
2023-03-31 21:53:09,130 			Learning rate: weights:   1.000e-04    
2023-03-31 21:53:09,130 			Last test performance: 98.83%
2023-03-31 21:53:09,130 ----------------
2023-03-31 21:53:09,536   53  => 118   		Training 486 pattern with 99.38% 	Forward time: 	 0.27 sec
2023-03-31 21:53:09,536 			Loss:    6.683e-04    			Backward time: 	 0.11 sec 
2023-03-31 21:53:09,693 			Learning rate: weights:   1.000e-04    
2023-03-31 21:53:09,693 			Last test performance: 98.83%
2023-03-31 21:53:09,693 ----------------
2023-03-31 21:53:10,088   53  => 119   		Training 486 pattern with 98.96% 	Forward time: 	 0.27 sec
2023-03-31 21:53:10,088 			Loss:    1.124e-03    			Backward time: 	 0.11 sec 
2023-03-31 21:53:10,220 			Learning rate: weights:   1.000e-04    
2023-03-31 21:53:10,220 			Last test performance: 98.83%
2023-03-31 21:53:10,220 ----------------
2023-03-31 21:53:10,664   53  => 120   		Training 486 pattern with 99.17% 	Forward time: 	 0.29 sec
2023-03-31 21:53:10,664 			Loss:    6.926e-04    			Backward time: 	 0.13 sec 
2023-03-31 21:53:10,821 			Learning rate: weights:   1.000e-04    
2023-03-31 21:53:10,821 			Last test performance: 98.83%
2023-03-31 21:53:10,821 ----------------
2023-03-31 21:53:11,218   53  => 121   		Training 486 pattern with 98.96% 	Forward time: 	 0.27 sec
2023-03-31 21:53:11,218 			Loss:    1.035e-03    			Backward time: 	 0.10 sec 
2023-03-31 21:53:11,339 			Learning rate: weights:   1.000e-04    
2023-03-31 21:53:11,340 			Last test performance: 98.83%
2023-03-31 21:53:11,340 ----------------
2023-03-31 21:53:11,730   53  => 122   		Training 486 pattern with 99.38% 	Forward time: 	 0.27 sec
2023-03-31 21:53:11,730 			Loss:    1.277e-03    			Backward time: 	 0.09 sec 
2023-03-31 21:53:11,920 			Learning rate: weights:   1.000e-04    
2023-03-31 21:53:11,920 			Last test performance: 98.83%
2023-03-31 21:53:11,920 ----------------
2023-03-31 21:53:12,336   53  => 123   		Training 486 pattern with 99.58% 	Forward time: 	 0.29 sec
2023-03-31 21:53:12,336 			Loss:    9.036e-04    			Backward time: 	 0.10 sec 
2023-03-31 21:53:12,463 			Learning rate: weights:   1.000e-04    
2023-03-31 21:53:12,463 			Last test performance: 98.83%
2023-03-31 21:53:12,463 ----------------
2023-03-31 21:53:12,840   53  => 124   		Training 486 pattern with 99.17% 	Forward time: 	 0.26 sec
2023-03-31 21:53:12,840 			Loss:    1.370e-03    			Backward time: 	 0.09 sec 
2023-03-31 21:53:13,012 
2023-03-31 21:53:13,012 Testing:
2023-03-31 21:53:13,038 		24 of 10000 with 91.67% 	 Time used:  0.02 sec
2023-03-31 21:53:13,051 		48 of 10000 with 93.75% 	 Time used:  0.01 sec
2023-03-31 21:53:13,064 		72 of 10000 with 95.83% 	 Time used:  0.01 sec
2023-03-31 21:53:13,075 		96 of 10000 with 95.83% 	 Time used:  0.01 sec
2023-03-31 21:53:13,084 		120 of 10000 with 96.67% 	 Time used:  0.01 sec
2023-03-31 21:53:13,094 		144 of 10000 with 96.53% 	 Time used:  0.01 sec
2023-03-31 21:53:13,103 		168 of 10000 with 97.02% 	 Time used:  0.01 sec
2023-03-31 21:53:13,113 		192 of 10000 with 97.40% 	 Time used:  0.01 sec
2023-03-31 21:53:13,122 		216 of 10000 with 97.69% 	 Time used:  0.01 sec
2023-03-31 21:53:13,132 		240 of 10000 with 97.92% 	 Time used:  0.01 sec
2023-03-31 21:53:13,142 		264 of 10000 with 97.73% 	 Time used:  0.01 sec
2023-03-31 21:53:13,151 		288 of 10000 with 97.92% 	 Time used:  0.01 sec
2023-03-31 21:53:13,161 		312 of 10000 with 97.76% 	 Time used:  0.01 sec
2023-03-31 21:53:13,170 		336 of 10000 with 97.92% 	 Time used:  0.01 sec
2023-03-31 21:53:13,183 		360 of 10000 with 98.06% 	 Time used:  0.01 sec
2023-03-31 21:53:13,196 		384 of 10000 with 98.18% 	 Time used:  0.01 sec
2023-03-31 21:53:13,205 		408 of 10000 with 98.28% 	 Time used:  0.01 sec
2023-03-31 21:53:13,215 		432 of 10000 with 98.38% 	 Time used:  0.01 sec
2023-03-31 21:53:13,225 		456 of 10000 with 98.03% 	 Time used:  0.01 sec
2023-03-31 21:53:13,234 		480 of 10000 with 97.92% 	 Time used:  0.01 sec
2023-03-31 21:53:13,244 		504 of 10000 with 98.02% 	 Time used:  0.01 sec
2023-03-31 21:53:13,253 		528 of 10000 with 98.11% 	 Time used:  0.01 sec
2023-03-31 21:53:13,262 		552 of 10000 with 98.19% 	 Time used:  0.01 sec
2023-03-31 21:53:13,272 		576 of 10000 with 98.26% 	 Time used:  0.01 sec
2023-03-31 21:53:13,281 		600 of 10000 with 98.33% 	 Time used:  0.01 sec
2023-03-31 21:53:13,291 		624 of 10000 with 98.40% 	 Time used:  0.01 sec
2023-03-31 21:53:13,303 		648 of 10000 with 98.46% 	 Time used:  0.01 sec
2023-03-31 21:53:13,316 		672 of 10000 with 98.51% 	 Time used:  0.01 sec
2023-03-31 21:53:13,326 		696 of 10000 with 98.56% 	 Time used:  0.01 sec
2023-03-31 21:53:13,335 		720 of 10000 with 98.61% 	 Time used:  0.01 sec
2023-03-31 21:53:13,344 		744 of 10000 with 98.66% 	 Time used:  0.01 sec
2023-03-31 21:53:13,354 		768 of 10000 with 98.70% 	 Time used:  0.01 sec
2023-03-31 21:53:13,363 		792 of 10000 with 98.74% 	 Time used:  0.01 sec
2023-03-31 21:53:13,372 		816 of 10000 with 98.65% 	 Time used:  0.01 sec
2023-03-31 21:53:13,382 		840 of 10000 with 98.69% 	 Time used:  0.01 sec
2023-03-31 21:53:13,392 		864 of 10000 with 98.73% 	 Time used:  0.01 sec
2023-03-31 21:53:13,401 		888 of 10000 with 98.65% 	 Time used:  0.01 sec
2023-03-31 21:53:13,410 		912 of 10000 with 98.46% 	 Time used:  0.01 sec
2023-03-31 21:53:13,420 		936 of 10000 with 98.50% 	 Time used:  0.01 sec
2023-03-31 21:53:13,429 		960 of 10000 with 98.54% 	 Time used:  0.01 sec
2023-03-31 21:53:13,438 		984 of 10000 with 98.48% 	 Time used:  0.01 sec
2023-03-31 21:53:13,451 		1008 of 10000 with 98.41% 	 Time used:  0.01 sec
2023-03-31 21:53:13,464 		1032 of 10000 with 98.45% 	 Time used:  0.01 sec
2023-03-31 21:53:13,474 		1056 of 10000 with 98.48% 	 Time used:  0.01 sec
2023-03-31 21:53:13,483 		1080 of 10000 with 98.43% 	 Time used:  0.01 sec
2023-03-31 21:53:13,492 		1104 of 10000 with 98.46% 	 Time used:  0.01 sec
2023-03-31 21:53:13,502 		1128 of 10000 with 98.49% 	 Time used:  0.01 sec
2023-03-31 21:53:13,511 		1152 of 10000 with 98.52% 	 Time used:  0.01 sec
2023-03-31 21:53:13,520 		1176 of 10000 with 98.55% 	 Time used:  0.01 sec
2023-03-31 21:53:13,530 		1200 of 10000 with 98.58% 	 Time used:  0.01 sec
2023-03-31 21:53:13,539 		1224 of 10000 with 98.61% 	 Time used:  0.01 sec
2023-03-31 21:53:13,548 		1248 of 10000 with 98.64% 	 Time used:  0.01 sec
2023-03-31 21:53:13,558 		1272 of 10000 with 98.66% 	 Time used:  0.01 sec
2023-03-31 21:53:13,567 		1296 of 10000 with 98.61% 	 Time used:  0.01 sec
2023-03-31 21:53:13,576 		1320 of 10000 with 98.56% 	 Time used:  0.01 sec
2023-03-31 21:53:13,586 		1344 of 10000 with 98.59% 	 Time used:  0.01 sec
2023-03-31 21:53:13,595 		1368 of 10000 with 98.54% 	 Time used:  0.01 sec
2023-03-31 21:53:13,604 		1392 of 10000 with 98.56% 	 Time used:  0.01 sec
2023-03-31 21:53:13,614 		1416 of 10000 with 98.59% 	 Time used:  0.01 sec
2023-03-31 21:53:13,624 		1440 of 10000 with 98.61% 	 Time used:  0.01 sec
2023-03-31 21:53:13,633 		1464 of 10000 with 98.63% 	 Time used:  0.01 sec
2023-03-31 21:53:13,645 		1488 of 10000 with 98.59% 	 Time used:  0.01 sec
2023-03-31 21:53:13,658 		1512 of 10000 with 98.61% 	 Time used:  0.01 sec
2023-03-31 21:53:13,667 		1536 of 10000 with 98.63% 	 Time used:  0.01 sec
2023-03-31 21:53:13,677 		1560 of 10000 with 98.65% 	 Time used:  0.01 sec
2023-03-31 21:53:13,686 		1584 of 10000 with 98.61% 	 Time used:  0.01 sec
2023-03-31 21:53:13,695 		1608 of 10000 with 98.57% 	 Time used:  0.01 sec
2023-03-31 21:53:13,705 		1632 of 10000 with 98.53% 	 Time used:  0.01 sec
2023-03-31 21:53:13,714 		1656 of 10000 with 98.55% 	 Time used:  0.01 sec
2023-03-31 21:53:13,724 		1680 of 10000 with 98.57% 	 Time used:  0.01 sec
2023-03-31 21:53:13,733 		1704 of 10000 with 98.59% 	 Time used:  0.01 sec
2023-03-31 21:53:13,743 		1728 of 10000 with 98.55% 	 Time used:  0.01 sec
2023-03-31 21:53:13,752 		1752 of 10000 with 98.57% 	 Time used:  0.01 sec
2023-03-31 21:53:13,761 		1776 of 10000 with 98.59% 	 Time used:  0.01 sec
2023-03-31 21:53:13,774 		1800 of 10000 with 98.61% 	 Time used:  0.01 sec
2023-03-31 21:53:13,787 		1824 of 10000 with 98.52% 	 Time used:  0.01 sec
2023-03-31 21:53:13,796 		1848 of 10000 with 98.48% 	 Time used:  0.01 sec
2023-03-31 21:53:13,806 		1872 of 10000 with 98.50% 	 Time used:  0.01 sec
2023-03-31 21:53:13,815 		1896 of 10000 with 98.52% 	 Time used:  0.01 sec
2023-03-31 21:53:13,856 		1920 of 10000 with 98.54% 	 Time used:  0.04 sec
2023-03-31 21:53:13,866 		1944 of 10000 with 98.56% 	 Time used:  0.01 sec
2023-03-31 21:53:13,875 		1968 of 10000 with 98.48% 	 Time used:  0.01 sec
2023-03-31 21:53:13,884 		1992 of 10000 with 98.49% 	 Time used:  0.01 sec
2023-03-31 21:53:13,894 		2016 of 10000 with 98.51% 	 Time used:  0.01 sec
2023-03-31 21:53:13,907 		2040 of 10000 with 98.53% 	 Time used:  0.01 sec
2023-03-31 21:53:13,919 		2064 of 10000 with 98.55% 	 Time used:  0.01 sec
2023-03-31 21:53:13,929 		2088 of 10000 with 98.56% 	 Time used:  0.01 sec
2023-03-31 21:53:13,939 		2112 of 10000 with 98.58% 	 Time used:  0.01 sec
2023-03-31 21:53:13,948 		2136 of 10000 with 98.60% 	 Time used:  0.01 sec
2023-03-31 21:53:13,957 		2160 of 10000 with 98.61% 	 Time used:  0.01 sec
2023-03-31 21:53:13,967 		2184 of 10000 with 98.63% 	 Time used:  0.01 sec
2023-03-31 21:53:13,976 		2208 of 10000 with 98.64% 	 Time used:  0.01 sec
2023-03-31 21:53:13,986 		2232 of 10000 with 98.66% 	 Time used:  0.01 sec
2023-03-31 21:53:13,995 		2256 of 10000 with 98.67% 	 Time used:  0.01 sec
2023-03-31 21:53:14,004 		2280 of 10000 with 98.68% 	 Time used:  0.01 sec
2023-03-31 21:53:14,014 		2304 of 10000 with 98.70% 	 Time used:  0.01 sec
2023-03-31 21:53:14,023 		2328 of 10000 with 98.71% 	 Time used:  0.01 sec
2023-03-31 21:53:14,036 		2352 of 10000 with 98.72% 	 Time used:  0.01 sec
2023-03-31 21:53:14,048 		2376 of 10000 with 98.74% 	 Time used:  0.01 sec
2023-03-31 21:53:14,059 		2400 of 10000 with 98.75% 	 Time used:  0.01 sec
2023-03-31 21:53:14,069 		2424 of 10000 with 98.72% 	 Time used:  0.01 sec
2023-03-31 21:53:14,078 		2448 of 10000 with 98.73% 	 Time used:  0.01 sec
2023-03-31 21:53:14,087 		2472 of 10000 with 98.75% 	 Time used:  0.01 sec
2023-03-31 21:53:14,097 		2496 of 10000 with 98.76% 	 Time used:  0.01 sec
2023-03-31 21:53:14,106 		2520 of 10000 with 98.77% 	 Time used:  0.01 sec
2023-03-31 21:53:14,115 		2544 of 10000 with 98.78% 	 Time used:  0.01 sec
2023-03-31 21:53:14,125 		2568 of 10000 with 98.75% 	 Time used:  0.01 sec
2023-03-31 21:53:14,134 		2592 of 10000 with 98.77% 	 Time used:  0.01 sec
2023-03-31 21:53:14,144 		2616 of 10000 with 98.78% 	 Time used:  0.01 sec
2023-03-31 21:53:14,153 		2640 of 10000 with 98.79% 	 Time used:  0.01 sec
2023-03-31 21:53:14,163 		2664 of 10000 with 98.80% 	 Time used:  0.01 sec
2023-03-31 21:53:14,172 		2688 of 10000 with 98.81% 	 Time used:  0.01 sec
2023-03-31 21:53:14,181 		2712 of 10000 with 98.82% 	 Time used:  0.01 sec
2023-03-31 21:53:14,191 		2736 of 10000 with 98.83% 	 Time used:  0.01 sec
2023-03-31 21:53:14,200 		2760 of 10000 with 98.84% 	 Time used:  0.01 sec
2023-03-31 21:53:14,209 		2784 of 10000 with 98.85% 	 Time used:  0.01 sec
2023-03-31 21:53:14,219 		2808 of 10000 with 98.86% 	 Time used:  0.01 sec
2023-03-31 21:53:14,228 		2832 of 10000 with 98.87% 	 Time used:  0.01 sec
2023-03-31 21:53:14,238 		2856 of 10000 with 98.88% 	 Time used:  0.01 sec
2023-03-31 21:53:14,247 		2880 of 10000 with 98.89% 	 Time used:  0.01 sec
2023-03-31 21:53:14,256 		2904 of 10000 with 98.90% 	 Time used:  0.01 sec
2023-03-31 21:53:14,269 		2928 of 10000 with 98.91% 	 Time used:  0.01 sec
2023-03-31 21:53:14,281 		2952 of 10000 with 98.92% 	 Time used:  0.01 sec
2023-03-31 21:53:14,291 		2976 of 10000 with 98.92% 	 Time used:  0.01 sec
2023-03-31 21:53:14,300 		3000 of 10000 with 98.93% 	 Time used:  0.01 sec
2023-03-31 21:53:14,309 		3024 of 10000 with 98.94% 	 Time used:  0.01 sec
2023-03-31 21:53:14,319 		3048 of 10000 with 98.95% 	 Time used:  0.01 sec
2023-03-31 21:53:14,328 		3072 of 10000 with 98.93% 	 Time used:  0.01 sec
2023-03-31 21:53:14,338 		3096 of 10000 with 98.93% 	 Time used:  0.01 sec
2023-03-31 21:53:14,347 		3120 of 10000 with 98.94% 	 Time used:  0.01 sec
2023-03-31 21:53:14,356 		3144 of 10000 with 98.95% 	 Time used:  0.01 sec
2023-03-31 21:53:14,366 		3168 of 10000 with 98.96% 	 Time used:  0.01 sec
2023-03-31 21:53:14,375 		3192 of 10000 with 98.93% 	 Time used:  0.01 sec
2023-03-31 21:53:14,384 		3216 of 10000 with 98.94% 	 Time used:  0.01 sec
2023-03-31 21:53:14,394 		3240 of 10000 with 98.95% 	 Time used:  0.01 sec
2023-03-31 21:53:14,404 		3264 of 10000 with 98.96% 	 Time used:  0.01 sec
2023-03-31 21:53:14,413 		3288 of 10000 with 98.94% 	 Time used:  0.01 sec
2023-03-31 21:53:14,422 		3312 of 10000 with 98.94% 	 Time used:  0.01 sec
2023-03-31 21:53:14,432 		3336 of 10000 with 98.89% 	 Time used:  0.01 sec
2023-03-31 21:53:14,441 		3360 of 10000 with 98.90% 	 Time used:  0.01 sec
2023-03-31 21:53:14,454 		3384 of 10000 with 98.91% 	 Time used:  0.01 sec
2023-03-31 21:53:14,466 		3408 of 10000 with 98.91% 	 Time used:  0.01 sec
2023-03-31 21:53:14,478 		3432 of 10000 with 98.92% 	 Time used:  0.01 sec
2023-03-31 21:53:14,487 		3456 of 10000 with 98.90% 	 Time used:  0.01 sec
2023-03-31 21:53:14,496 		3480 of 10000 with 98.88% 	 Time used:  0.01 sec
2023-03-31 21:53:14,506 		3504 of 10000 with 98.89% 	 Time used:  0.01 sec
2023-03-31 21:53:14,515 		3528 of 10000 with 98.89% 	 Time used:  0.01 sec
2023-03-31 21:53:14,524 		3552 of 10000 with 98.90% 	 Time used:  0.01 sec
2023-03-31 21:53:14,534 		3576 of 10000 with 98.88% 	 Time used:  0.01 sec
2023-03-31 21:53:14,543 		3600 of 10000 with 98.89% 	 Time used:  0.01 sec
2023-03-31 21:53:14,553 		3624 of 10000 with 98.90% 	 Time used:  0.01 sec
2023-03-31 21:53:14,562 		3648 of 10000 with 98.88% 	 Time used:  0.01 sec
2023-03-31 21:53:14,571 		3672 of 10000 with 98.88% 	 Time used:  0.01 sec
2023-03-31 21:53:14,581 		3696 of 10000 with 98.89% 	 Time used:  0.01 sec
2023-03-31 21:53:14,593 		3720 of 10000 with 98.87% 	 Time used:  0.01 sec
2023-03-31 21:53:14,606 		3744 of 10000 with 98.88% 	 Time used:  0.01 sec
2023-03-31 21:53:14,615 		3768 of 10000 with 98.89% 	 Time used:  0.01 sec
2023-03-31 21:53:14,624 		3792 of 10000 with 98.89% 	 Time used:  0.01 sec
2023-03-31 21:53:14,634 		3816 of 10000 with 98.87% 	 Time used:  0.01 sec
2023-03-31 21:53:14,643 		3840 of 10000 with 98.88% 	 Time used:  0.01 sec
2023-03-31 21:53:14,653 		3864 of 10000 with 98.89% 	 Time used:  0.01 sec
2023-03-31 21:53:14,662 		3888 of 10000 with 98.89% 	 Time used:  0.01 sec
2023-03-31 21:53:14,672 		3912 of 10000 with 98.90% 	 Time used:  0.01 sec
2023-03-31 21:53:14,681 		3936 of 10000 with 98.91% 	 Time used:  0.01 sec
2023-03-31 21:53:14,690 		3960 of 10000 with 98.91% 	 Time used:  0.01 sec
2023-03-31 21:53:14,700 		3984 of 10000 with 98.92% 	 Time used:  0.01 sec
2023-03-31 21:53:14,709 		4008 of 10000 with 98.90% 	 Time used:  0.01 sec
2023-03-31 21:53:14,719 		4032 of 10000 with 98.91% 	 Time used:  0.01 sec
2023-03-31 21:53:14,728 		4056 of 10000 with 98.89% 	 Time used:  0.01 sec
2023-03-31 21:53:14,737 		4080 of 10000 with 98.90% 	 Time used:  0.01 sec
2023-03-31 21:53:14,750 		4104 of 10000 with 98.90% 	 Time used:  0.01 sec
2023-03-31 21:53:14,763 		4128 of 10000 with 98.91% 	 Time used:  0.01 sec
2023-03-31 21:53:14,773 		4152 of 10000 with 98.92% 	 Time used:  0.01 sec
2023-03-31 21:53:14,782 		4176 of 10000 with 98.87% 	 Time used:  0.01 sec
2023-03-31 21:53:14,792 		4200 of 10000 with 98.86% 	 Time used:  0.01 sec
2023-03-31 21:53:14,801 		4224 of 10000 with 98.86% 	 Time used:  0.01 sec
2023-03-31 21:53:14,810 		4248 of 10000 with 98.87% 	 Time used:  0.01 sec
2023-03-31 21:53:14,820 		4272 of 10000 with 98.88% 	 Time used:  0.01 sec
2023-03-31 21:53:14,829 		4296 of 10000 with 98.88% 	 Time used:  0.01 sec
2023-03-31 21:53:14,838 		4320 of 10000 with 98.89% 	 Time used:  0.01 sec
2023-03-31 21:53:14,848 		4344 of 10000 with 98.90% 	 Time used:  0.01 sec
2023-03-31 21:53:14,857 		4368 of 10000 with 98.88% 	 Time used:  0.01 sec
2023-03-31 21:53:14,867 		4392 of 10000 with 98.86% 	 Time used:  0.01 sec
2023-03-31 21:53:14,876 		4416 of 10000 with 98.85% 	 Time used:  0.01 sec
2023-03-31 21:53:14,886 		4440 of 10000 with 98.81% 	 Time used:  0.01 sec
2023-03-31 21:53:14,895 		4464 of 10000 with 98.81% 	 Time used:  0.01 sec
2023-03-31 21:53:14,904 		4488 of 10000 with 98.82% 	 Time used:  0.01 sec
2023-03-31 21:53:14,917 		4512 of 10000 with 98.80% 	 Time used:  0.01 sec
2023-03-31 21:53:14,930 		4536 of 10000 with 98.79% 	 Time used:  0.01 sec
2023-03-31 21:53:14,939 		4560 of 10000 with 98.79% 	 Time used:  0.01 sec
2023-03-31 21:53:14,948 		4584 of 10000 with 98.80% 	 Time used:  0.01 sec
2023-03-31 21:53:14,958 		4608 of 10000 with 98.78% 	 Time used:  0.01 sec
2023-03-31 21:53:14,967 		4632 of 10000 with 98.79% 	 Time used:  0.01 sec
2023-03-31 21:53:14,976 		4656 of 10000 with 98.80% 	 Time used:  0.01 sec
2023-03-31 21:53:14,986 		4680 of 10000 with 98.80% 	 Time used:  0.01 sec
2023-03-31 21:53:14,995 		4704 of 10000 with 98.81% 	 Time used:  0.01 sec
2023-03-31 21:53:15,004 		4728 of 10000 with 98.79% 	 Time used:  0.01 sec
2023-03-31 21:53:15,014 		4752 of 10000 with 98.80% 	 Time used:  0.01 sec
2023-03-31 21:53:15,023 		4776 of 10000 with 98.81% 	 Time used:  0.01 sec
2023-03-31 21:53:15,033 		4800 of 10000 with 98.81% 	 Time used:  0.01 sec
2023-03-31 21:53:15,042 		4824 of 10000 with 98.82% 	 Time used:  0.01 sec
```
