## Supplementary material for "Competitive performance and superior noise robustness of a non-negative deep convolutional spiking network": Source Code: log_2023_03_31_20_44_34_0.0.txt (part 5 of 8)

```
2023-03-31 21:53:15,051 		4848 of 10000 with 98.80% 	 Time used:  0.01 sec
2023-03-31 21:53:15,061 		4872 of 10000 with 98.79% 	 Time used:  0.01 sec
2023-03-31 21:53:15,070 		4896 of 10000 with 98.79% 	 Time used:  0.01 sec
2023-03-31 21:53:15,079 		4920 of 10000 with 98.80% 	 Time used:  0.01 sec
2023-03-31 21:53:15,089 		4944 of 10000 with 98.81% 	 Time used:  0.01 sec
2023-03-31 21:53:15,098 		4968 of 10000 with 98.81% 	 Time used:  0.01 sec
2023-03-31 21:53:15,111 		4992 of 10000 with 98.80% 	 Time used:  0.01 sec
2023-03-31 21:53:15,123 		5016 of 10000 with 98.80% 	 Time used:  0.01 sec
2023-03-31 21:53:15,134 		5040 of 10000 with 98.81% 	 Time used:  0.01 sec
2023-03-31 21:53:15,144 		5064 of 10000 with 98.82% 	 Time used:  0.01 sec
2023-03-31 21:53:15,153 		5088 of 10000 with 98.82% 	 Time used:  0.01 sec
2023-03-31 21:53:15,162 		5112 of 10000 with 98.83% 	 Time used:  0.01 sec
2023-03-31 21:53:15,172 		5136 of 10000 with 98.81% 	 Time used:  0.01 sec
2023-03-31 21:53:15,181 		5160 of 10000 with 98.82% 	 Time used:  0.01 sec
2023-03-31 21:53:15,191 		5184 of 10000 with 98.82% 	 Time used:  0.01 sec
2023-03-31 21:53:15,200 		5208 of 10000 with 98.83% 	 Time used:  0.01 sec
2023-03-31 21:53:15,209 		5232 of 10000 with 98.83% 	 Time used:  0.01 sec
2023-03-31 21:53:15,219 		5256 of 10000 with 98.84% 	 Time used:  0.01 sec
2023-03-31 21:53:15,228 		5280 of 10000 with 98.84% 	 Time used:  0.01 sec
2023-03-31 21:53:15,241 		5304 of 10000 with 98.85% 	 Time used:  0.01 sec
2023-03-31 21:53:15,253 		5328 of 10000 with 98.82% 	 Time used:  0.01 sec
2023-03-31 21:53:15,264 		5352 of 10000 with 98.80% 	 Time used:  0.01 sec
2023-03-31 21:53:15,273 		5376 of 10000 with 98.81% 	 Time used:  0.01 sec
2023-03-31 21:53:15,282 		5400 of 10000 with 98.81% 	 Time used:  0.01 sec
2023-03-31 21:53:15,292 		5424 of 10000 with 98.80% 	 Time used:  0.01 sec
2023-03-31 21:53:15,301 		5448 of 10000 with 98.81% 	 Time used:  0.01 sec
2023-03-31 21:53:15,310 		5472 of 10000 with 98.81% 	 Time used:  0.01 sec
2023-03-31 21:53:15,320 		5496 of 10000 with 98.82% 	 Time used:  0.01 sec
2023-03-31 21:53:15,329 		5520 of 10000 with 98.80% 	 Time used:  0.01 sec
2023-03-31 21:53:15,338 		5544 of 10000 with 98.81% 	 Time used:  0.01 sec
2023-03-31 21:53:15,348 		5568 of 10000 with 98.81% 	 Time used:  0.01 sec
2023-03-31 21:53:15,357 		5592 of 10000 with 98.82% 	 Time used:  0.01 sec
2023-03-31 21:53:15,370 		5616 of 10000 with 98.82% 	 Time used:  0.01 sec
2023-03-31 21:53:15,383 		5640 of 10000 with 98.83% 	 Time used:  0.01 sec
2023-03-31 21:53:15,394 		5664 of 10000 with 98.83% 	 Time used:  0.01 sec
2023-03-31 21:53:15,403 		5688 of 10000 with 98.82% 	 Time used:  0.01 sec
2023-03-31 21:53:15,413 		5712 of 10000 with 98.83% 	 Time used:  0.01 sec
2023-03-31 21:53:15,422 		5736 of 10000 with 98.81% 	 Time used:  0.01 sec
2023-03-31 21:53:15,431 		5760 of 10000 with 98.82% 	 Time used:  0.01 sec
2023-03-31 21:53:15,441 		5784 of 10000 with 98.82% 	 Time used:  0.01 sec
2023-03-31 21:53:15,450 		5808 of 10000 with 98.83% 	 Time used:  0.01 sec
2023-03-31 21:53:15,460 		5832 of 10000 with 98.80% 	 Time used:  0.01 sec
2023-03-31 21:53:15,469 		5856 of 10000 with 98.79% 	 Time used:  0.01 sec
2023-03-31 21:53:15,478 		5880 of 10000 with 98.78% 	 Time used:  0.01 sec
2023-03-31 21:53:15,488 		5904 of 10000 with 98.78% 	 Time used:  0.01 sec
2023-03-31 21:53:15,497 		5928 of 10000 with 98.79% 	 Time used:  0.01 sec
2023-03-31 21:53:15,506 		5952 of 10000 with 98.79% 	 Time used:  0.01 sec
2023-03-31 21:53:15,516 		5976 of 10000 with 98.80% 	 Time used:  0.01 sec
2023-03-31 21:53:15,525 		6000 of 10000 with 98.78% 	 Time used:  0.01 sec
2023-03-31 21:53:15,538 		6024 of 10000 with 98.79% 	 Time used:  0.01 sec
2023-03-31 21:53:15,550 		6048 of 10000 with 98.78% 	 Time used:  0.01 sec
2023-03-31 21:53:15,560 		6072 of 10000 with 98.78% 	 Time used:  0.01 sec
2023-03-31 21:53:15,569 		6096 of 10000 with 98.75% 	 Time used:  0.01 sec
2023-03-31 21:53:15,578 		6120 of 10000 with 98.74% 	 Time used:  0.01 sec
2023-03-31 21:53:15,588 		6144 of 10000 with 98.75% 	 Time used:  0.01 sec
2023-03-31 21:53:15,597 		6168 of 10000 with 98.74% 	 Time used:  0.01 sec
2023-03-31 21:53:15,606 		6192 of 10000 with 98.74% 	 Time used:  0.01 sec
2023-03-31 21:53:15,616 		6216 of 10000 with 98.75% 	 Time used:  0.01 sec
2023-03-31 21:53:15,625 		6240 of 10000 with 98.75% 	 Time used:  0.01 sec
2023-03-31 21:53:15,635 		6264 of 10000 with 98.75% 	 Time used:  0.01 sec
2023-03-31 21:53:15,644 		6288 of 10000 with 98.76% 	 Time used:  0.01 sec
2023-03-31 21:53:15,654 		6312 of 10000 with 98.76% 	 Time used:  0.01 sec
2023-03-31 21:53:15,663 		6336 of 10000 with 98.77% 	 Time used:  0.01 sec
2023-03-31 21:53:15,672 		6360 of 10000 with 98.77% 	 Time used:  0.01 sec
2023-03-31 21:53:15,682 		6384 of 10000 with 98.76% 	 Time used:  0.01 sec
2023-03-31 21:53:15,694 		6408 of 10000 with 98.77% 	 Time used:  0.01 sec
2023-03-31 21:53:15,707 		6432 of 10000 with 98.74% 	 Time used:  0.01 sec
2023-03-31 21:53:15,717 		6456 of 10000 with 98.75% 	 Time used:  0.01 sec
2023-03-31 21:53:15,727 		6480 of 10000 with 98.75% 	 Time used:  0.01 sec
2023-03-31 21:53:15,736 		6504 of 10000 with 98.74% 	 Time used:  0.01 sec
2023-03-31 21:53:15,745 		6528 of 10000 with 98.73% 	 Time used:  0.01 sec
2023-03-31 21:53:15,755 		6552 of 10000 with 98.73% 	 Time used:  0.01 sec
2023-03-31 21:53:15,764 		6576 of 10000 with 98.74% 	 Time used:  0.01 sec
2023-03-31 21:53:15,774 		6600 of 10000 with 98.74% 	 Time used:  0.01 sec
2023-03-31 21:53:15,783 		6624 of 10000 with 98.75% 	 Time used:  0.01 sec
2023-03-31 21:53:15,795 		6648 of 10000 with 98.74% 	 Time used:  0.01 sec
2023-03-31 21:53:15,808 		6672 of 10000 with 98.74% 	 Time used:  0.01 sec
2023-03-31 21:53:15,818 		6696 of 10000 with 98.75% 	 Time used:  0.01 sec
2023-03-31 21:53:15,827 		6720 of 10000 with 98.74% 	 Time used:  0.01 sec
2023-03-31 21:53:15,837 		6744 of 10000 with 98.71% 	 Time used:  0.01 sec
2023-03-31 21:53:15,846 		6768 of 10000 with 98.71% 	 Time used:  0.01 sec
2023-03-31 21:53:15,855 		6792 of 10000 with 98.72% 	 Time used:  0.01 sec
2023-03-31 21:53:15,865 		6816 of 10000 with 98.71% 	 Time used:  0.01 sec
2023-03-31 21:53:15,875 		6840 of 10000 with 98.71% 	 Time used:  0.01 sec
2023-03-31 21:53:15,884 		6864 of 10000 with 98.72% 	 Time used:  0.01 sec
2023-03-31 21:53:15,893 		6888 of 10000 with 98.72% 	 Time used:  0.01 sec
2023-03-31 21:53:15,903 		6912 of 10000 with 98.71% 	 Time used:  0.01 sec
2023-03-31 21:53:15,912 		6936 of 10000 with 98.72% 	 Time used:  0.01 sec
2023-03-31 21:53:15,925 		6960 of 10000 with 98.72% 	 Time used:  0.01 sec
2023-03-31 21:53:15,937 		6984 of 10000 with 98.70% 	 Time used:  0.01 sec
2023-03-31 21:53:15,948 		7008 of 10000 with 98.70% 	 Time used:  0.01 sec
2023-03-31 21:53:15,957 		7032 of 10000 with 98.69% 	 Time used:  0.01 sec
2023-03-31 21:53:15,966 		7056 of 10000 with 98.70% 	 Time used:  0.01 sec
2023-03-31 21:53:15,976 		7080 of 10000 with 98.70% 	 Time used:  0.01 sec
2023-03-31 21:53:15,985 		7104 of 10000 with 98.69% 	 Time used:  0.01 sec
2023-03-31 21:53:15,994 		7128 of 10000 with 98.70% 	 Time used:  0.01 sec
2023-03-31 21:53:16,004 		7152 of 10000 with 98.70% 	 Time used:  0.01 sec
2023-03-31 21:53:16,013 		7176 of 10000 with 98.70% 	 Time used:  0.01 sec
2023-03-31 21:53:16,023 		7200 of 10000 with 98.69% 	 Time used:  0.01 sec
2023-03-31 21:53:16,032 		7224 of 10000 with 98.70% 	 Time used:  0.01 sec
2023-03-31 21:53:16,041 		7248 of 10000 with 98.69% 	 Time used:  0.01 sec
2023-03-31 21:53:16,051 		7272 of 10000 with 98.69% 	 Time used:  0.01 sec
2023-03-31 21:53:16,060 		7296 of 10000 with 98.70% 	 Time used:  0.01 sec
2023-03-31 21:53:16,069 		7320 of 10000 with 98.70% 	 Time used:  0.01 sec
2023-03-31 21:53:16,079 		7344 of 10000 with 98.69% 	 Time used:  0.01 sec
2023-03-31 21:53:16,091 		7368 of 10000 with 98.70% 	 Time used:  0.01 sec
2023-03-31 21:53:16,104 		7392 of 10000 with 98.69% 	 Time used:  0.01 sec
2023-03-31 21:53:16,114 		7416 of 10000 with 98.69% 	 Time used:  0.01 sec
2023-03-31 21:53:16,123 		7440 of 10000 with 98.70% 	 Time used:  0.01 sec
2023-03-31 21:53:16,133 		7464 of 10000 with 98.70% 	 Time used:  0.01 sec
2023-03-31 21:53:16,142 		7488 of 10000 with 98.70% 	 Time used:  0.01 sec
2023-03-31 21:53:16,151 		7512 of 10000 with 98.71% 	 Time used:  0.01 sec
2023-03-31 21:53:16,161 		7536 of 10000 with 98.71% 	 Time used:  0.01 sec
2023-03-31 21:53:16,170 		7560 of 10000 with 98.70% 	 Time used:  0.01 sec
2023-03-31 21:53:16,179 		7584 of 10000 with 98.69% 	 Time used:  0.01 sec
2023-03-31 21:53:16,189 		7608 of 10000 with 98.70% 	 Time used:  0.01 sec
2023-03-31 21:53:16,198 		7632 of 10000 with 98.70% 	 Time used:  0.01 sec
2023-03-31 21:53:16,207 		7656 of 10000 with 98.71% 	 Time used:  0.01 sec
2023-03-31 21:53:16,220 		7680 of 10000 with 98.71% 	 Time used:  0.01 sec
2023-03-31 21:53:16,233 		7704 of 10000 with 98.71% 	 Time used:  0.01 sec
2023-03-31 21:53:16,242 		7728 of 10000 with 98.72% 	 Time used:  0.01 sec
2023-03-31 21:53:16,252 		7752 of 10000 with 98.72% 	 Time used:  0.01 sec
2023-03-31 21:53:16,261 		7776 of 10000 with 98.73% 	 Time used:  0.01 sec
2023-03-31 21:53:16,271 		7800 of 10000 with 98.73% 	 Time used:  0.01 sec
2023-03-31 21:53:16,280 		7824 of 10000 with 98.73% 	 Time used:  0.01 sec
2023-03-31 21:53:16,289 		7848 of 10000 with 98.74% 	 Time used:  0.01 sec
2023-03-31 21:53:16,299 		7872 of 10000 with 98.74% 	 Time used:  0.01 sec
2023-03-31 21:53:16,308 		7896 of 10000 with 98.75% 	 Time used:  0.01 sec
2023-03-31 21:53:16,317 		7920 of 10000 with 98.75% 	 Time used:  0.01 sec
2023-03-31 21:53:16,327 		7944 of 10000 with 98.75% 	 Time used:  0.01 sec
2023-03-31 21:53:16,336 		7968 of 10000 with 98.76% 	 Time used:  0.01 sec
2023-03-31 21:53:16,349 		7992 of 10000 with 98.76% 	 Time used:  0.01 sec
2023-03-31 21:53:16,361 		8016 of 10000 with 98.75% 	 Time used:  0.01 sec
2023-03-31 21:53:16,372 		8040 of 10000 with 98.76% 	 Time used:  0.01 sec
2023-03-31 21:53:16,382 		8064 of 10000 with 98.76% 	 Time used:  0.01 sec
2023-03-31 21:53:16,391 		8088 of 10000 with 98.74% 	 Time used:  0.01 sec
2023-03-31 21:53:16,400 		8112 of 10000 with 98.74% 	 Time used:  0.01 sec
2023-03-31 21:53:16,410 		8136 of 10000 with 98.75% 	 Time used:  0.01 sec
2023-03-31 21:53:16,419 		8160 of 10000 with 98.75% 	 Time used:  0.01 sec
2023-03-31 21:53:16,429 		8184 of 10000 with 98.74% 	 Time used:  0.01 sec
2023-03-31 21:53:16,438 		8208 of 10000 with 98.75% 	 Time used:  0.01 sec
2023-03-31 21:53:16,448 		8232 of 10000 with 98.75% 	 Time used:  0.01 sec
2023-03-31 21:53:16,457 		8256 of 10000 with 98.75% 	 Time used:  0.01 sec
2023-03-31 21:53:16,466 		8280 of 10000 with 98.76% 	 Time used:  0.01 sec
2023-03-31 21:53:16,476 		8304 of 10000 with 98.76% 	 Time used:  0.01 sec
2023-03-31 21:53:16,485 		8328 of 10000 with 98.76% 	 Time used:  0.01 sec
2023-03-31 21:53:16,494 		8352 of 10000 with 98.75% 	 Time used:  0.01 sec
2023-03-31 21:53:16,504 		8376 of 10000 with 98.76% 	 Time used:  0.01 sec
2023-03-31 21:53:16,516 		8400 of 10000 with 98.76% 	 Time used:  0.01 sec
2023-03-31 21:53:16,529 		8424 of 10000 with 98.77% 	 Time used:  0.01 sec
2023-03-31 21:53:16,538 		8448 of 10000 with 98.77% 	 Time used:  0.01 sec
2023-03-31 21:53:16,547 		8472 of 10000 with 98.77% 	 Time used:  0.01 sec
2023-03-31 21:53:16,557 		8496 of 10000 with 98.78% 	 Time used:  0.01 sec
2023-03-31 21:53:16,566 		8520 of 10000 with 98.77% 	 Time used:  0.01 sec
2023-03-31 21:53:16,575 		8544 of 10000 with 98.77% 	 Time used:  0.01 sec
2023-03-31 21:53:16,585 		8568 of 10000 with 98.77% 	 Time used:  0.01 sec
2023-03-31 21:53:16,594 		8592 of 10000 with 98.78% 	 Time used:  0.01 sec
2023-03-31 21:53:16,604 		8616 of 10000 with 98.78% 	 Time used:  0.01 sec
2023-03-31 21:53:16,613 		8640 of 10000 with 98.77% 	 Time used:  0.01 sec
2023-03-31 21:53:16,623 		8664 of 10000 with 98.78% 	 Time used:  0.01 sec
2023-03-31 21:53:16,632 		8688 of 10000 with 98.78% 	 Time used:  0.01 sec
2023-03-31 21:53:16,645 		8712 of 10000 with 98.78% 	 Time used:  0.01 sec
2023-03-31 21:53:16,657 		8736 of 10000 with 98.78% 	 Time used:  0.01 sec
2023-03-31 21:53:16,667 		8760 of 10000 with 98.78% 	 Time used:  0.01 sec
2023-03-31 21:53:16,676 		8784 of 10000 with 98.78% 	 Time used:  0.01 sec
2023-03-31 21:53:16,686 		8808 of 10000 with 98.77% 	 Time used:  0.01 sec
2023-03-31 21:53:16,695 		8832 of 10000 with 98.78% 	 Time used:  0.01 sec
2023-03-31 21:53:16,704 		8856 of 10000 with 98.78% 	 Time used:  0.01 sec
2023-03-31 21:53:16,714 		8880 of 10000 with 98.77% 	 Time used:  0.01 sec
2023-03-31 21:53:16,723 		8904 of 10000 with 98.78% 	 Time used:  0.01 sec
2023-03-31 21:53:16,732 		8928 of 10000 with 98.78% 	 Time used:  0.01 sec
2023-03-31 21:53:16,742 		8952 of 10000 with 98.78% 	 Time used:  0.01 sec
2023-03-31 21:53:16,751 		8976 of 10000 with 98.79% 	 Time used:  0.01 sec
2023-03-31 21:53:16,761 		9000 of 10000 with 98.79% 	 Time used:  0.01 sec
2023-03-31 21:53:16,770 		9024 of 10000 with 98.79% 	 Time used:  0.01 sec
2023-03-31 21:53:16,779 		9048 of 10000 with 98.80% 	 Time used:  0.01 sec
2023-03-31 21:53:16,789 		9072 of 10000 with 98.80% 	 Time used:  0.01 sec
2023-03-31 21:53:16,802 		9096 of 10000 with 98.79% 	 Time used:  0.01 sec
2023-03-31 21:53:16,815 		9120 of 10000 with 98.79% 	 Time used:  0.01 sec
2023-03-31 21:53:16,826 		9144 of 10000 with 98.80% 	 Time used:  0.01 sec
2023-03-31 21:53:16,835 		9168 of 10000 with 98.80% 	 Time used:  0.01 sec
2023-03-31 21:53:16,844 		9192 of 10000 with 98.80% 	 Time used:  0.01 sec
2023-03-31 21:53:16,853 		9216 of 10000 with 98.80% 	 Time used:  0.01 sec
2023-03-31 21:53:16,863 		9240 of 10000 with 98.80% 	 Time used:  0.01 sec
2023-03-31 21:53:16,873 		9264 of 10000 with 98.80% 	 Time used:  0.01 sec
2023-03-31 21:53:16,882 		9288 of 10000 with 98.80% 	 Time used:  0.01 sec
2023-03-31 21:53:16,891 		9312 of 10000 with 98.81% 	 Time used:  0.01 sec
2023-03-31 21:53:16,901 		9336 of 10000 with 98.81% 	 Time used:  0.01 sec
2023-03-31 21:53:16,910 		9360 of 10000 with 98.81% 	 Time used:  0.01 sec
2023-03-31 21:53:16,919 		9384 of 10000 with 98.81% 	 Time used:  0.01 sec
2023-03-31 21:53:16,932 		9408 of 10000 with 98.81% 	 Time used:  0.01 sec
2023-03-31 21:53:16,945 		9432 of 10000 with 98.81% 	 Time used:  0.01 sec
2023-03-31 21:53:16,956 		9456 of 10000 with 98.82% 	 Time used:  0.01 sec
2023-03-31 21:53:16,965 		9480 of 10000 with 98.81% 	 Time used:  0.01 sec
2023-03-31 21:53:16,975 		9504 of 10000 with 98.81% 	 Time used:  0.01 sec
2023-03-31 21:53:16,984 		9528 of 10000 with 98.81% 	 Time used:  0.01 sec
2023-03-31 21:53:16,993 		9552 of 10000 with 98.82% 	 Time used:  0.01 sec
2023-03-31 21:53:17,003 		9576 of 10000 with 98.82% 	 Time used:  0.01 sec
2023-03-31 21:53:17,012 		9600 of 10000 with 98.82% 	 Time used:  0.01 sec
2023-03-31 21:53:17,021 		9624 of 10000 with 98.83% 	 Time used:  0.01 sec
2023-03-31 21:53:17,031 		9648 of 10000 with 98.83% 	 Time used:  0.01 sec
2023-03-31 21:53:17,040 		9672 of 10000 with 98.83% 	 Time used:  0.01 sec
2023-03-31 21:53:17,049 		9696 of 10000 with 98.83% 	 Time used:  0.01 sec
2023-03-31 21:53:17,059 		9720 of 10000 with 98.84% 	 Time used:  0.01 sec
2023-03-31 21:53:17,068 		9744 of 10000 with 98.84% 	 Time used:  0.01 sec
2023-03-31 21:53:17,077 		9768 of 10000 with 98.83% 	 Time used:  0.01 sec
2023-03-31 21:53:17,087 		9792 of 10000 with 98.84% 	 Time used:  0.01 sec
2023-03-31 21:53:17,096 		9816 of 10000 with 98.84% 	 Time used:  0.01 sec
2023-03-31 21:53:17,106 		9840 of 10000 with 98.84% 	 Time used:  0.01 sec
2023-03-31 21:53:17,115 		9864 of 10000 with 98.84% 	 Time used:  0.01 sec
2023-03-31 21:53:17,124 		9888 of 10000 with 98.84% 	 Time used:  0.01 sec
2023-03-31 21:53:17,137 		9912 of 10000 with 98.84% 	 Time used:  0.01 sec
2023-03-31 21:53:17,149 		9936 of 10000 with 98.84% 	 Time used:  0.01 sec
2023-03-31 21:53:17,159 		9960 of 10000 with 98.85% 	 Time used:  0.01 sec
2023-03-31 21:53:17,168 		9984 of 10000 with 98.85% 	 Time used:  0.01 sec
2023-03-31 21:53:17,177 		10000 of 10000 with 98.84% 	 Time used:  0.01 sec
2023-03-31 21:53:17,177 
2023-03-31 21:53:17,182 			Learning rate: weights:   1.000e-04    
2023-03-31 21:53:17,182 			Last test performance: 98.84%
2023-03-31 21:53:17,183 ----------------
2023-03-31 21:53:17,518   54  =>  0    		Training 486 pattern with 99.79% 	Forward time: 	 0.23 sec
2023-03-31 21:53:17,519 			Loss:    6.155e-04    			Backward time: 	 0.09 sec 
2023-03-31 21:53:17,614 			Learning rate: weights:   1.000e-04    
2023-03-31 21:53:17,614 			Last test performance: 98.84%
2023-03-31 21:53:17,614 ----------------
2023-03-31 21:53:17,986   54  =>  1    		Training 486 pattern with 99.58% 	Forward time: 	 0.26 sec
2023-03-31 21:53:17,986 			Loss:    1.035e-03    			Backward time: 	 0.09 sec 
2023-03-31 21:53:18,099 			Learning rate: weights:   1.000e-04    
2023-03-31 21:53:18,099 			Last test performance: 98.84%
2023-03-31 21:53:18,099 ----------------
2023-03-31 21:53:18,520   54  =>  2    		Training 486 pattern with 99.38% 	Forward time: 	 0.31 sec
2023-03-31 21:53:18,520 			Loss:    8.129e-04    			Backward time: 	 0.09 sec 
2023-03-31 21:53:18,680 			Learning rate: weights:   1.000e-04    
2023-03-31 21:53:18,681 			Last test performance: 98.84%
2023-03-31 21:53:18,681 ----------------
2023-03-31 21:53:19,070   54  =>  3    		Training 486 pattern with 99.17% 	Forward time: 	 0.28 sec
2023-03-31 21:53:19,070 			Loss:    5.087e-04    			Backward time: 	 0.09 sec 
2023-03-31 21:53:19,260 			Learning rate: weights:   1.000e-04    
2023-03-31 21:53:19,261 			Last test performance: 98.84%
2023-03-31 21:53:19,261 ----------------
2023-03-31 21:53:19,648   54  =>  4    		Training 486 pattern with 99.38% 	Forward time: 	 0.28 sec
2023-03-31 21:53:19,648 			Loss:    1.022e-03    			Backward time: 	 0.09 sec 
2023-03-31 21:53:19,742 			Learning rate: weights:   1.000e-04    
2023-03-31 21:53:19,743 			Last test performance: 98.84%
2023-03-31 21:53:19,743 ----------------
2023-03-31 21:53:20,164   54  =>  5    		Training 486 pattern with 99.58% 	Forward time: 	 0.29 sec
2023-03-31 21:53:20,164 			Loss:    8.496e-04    			Backward time: 	 0.10 sec 
2023-03-31 21:53:20,274 			Learning rate: weights:   1.000e-04    
2023-03-31 21:53:20,274 			Last test performance: 98.84%
2023-03-31 21:53:20,274 ----------------
2023-03-31 21:53:20,700   54  =>  6    		Training 486 pattern with 99.17% 	Forward time: 	 0.28 sec
2023-03-31 21:53:20,700 			Loss:    1.093e-03    			Backward time: 	 0.13 sec 
2023-03-31 21:53:20,840 			Learning rate: weights:   1.000e-04    
2023-03-31 21:53:20,840 			Last test performance: 98.84%
2023-03-31 21:53:20,840 ----------------
2023-03-31 21:53:21,182   54  =>  7    		Training 486 pattern with 99.58% 	Forward time: 	 0.23 sec
2023-03-31 21:53:21,183 			Loss:    7.481e-04    			Backward time: 	 0.09 sec 
2023-03-31 21:53:21,274 			Learning rate: weights:   1.000e-04    
2023-03-31 21:53:21,302 			Last test performance: 98.84%
2023-03-31 21:53:21,303 ----------------
2023-03-31 21:53:21,679   54  =>  8    		Training 486 pattern with 99.38% 	Forward time: 	 0.29 sec
2023-03-31 21:53:21,679 			Loss:    8.609e-04    			Backward time: 	 0.09 sec 
2023-03-31 21:53:21,782 			Learning rate: weights:   1.000e-04    
2023-03-31 21:53:21,782 			Last test performance: 98.84%
2023-03-31 21:53:21,782 ----------------
2023-03-31 21:53:22,154   54  =>  9    		Training 486 pattern with 98.96% 	Forward time: 	 0.25 sec
2023-03-31 21:53:22,154 			Loss:    8.474e-04    			Backward time: 	 0.10 sec 
2023-03-31 21:53:22,279 			Learning rate: weights:   1.000e-04    
2023-03-31 21:53:22,279 			Last test performance: 98.84%
2023-03-31 21:53:22,279 ----------------
2023-03-31 21:53:22,684   54  =>  10   		Training 486 pattern with 99.38% 	Forward time: 	 0.28 sec
2023-03-31 21:53:22,684 			Loss:    7.493e-04    			Backward time: 	 0.10 sec 
2023-03-31 21:53:22,844 			Learning rate: weights:   1.000e-04    
2023-03-31 21:53:22,844 			Last test performance: 98.84%
2023-03-31 21:53:22,844 ----------------
2023-03-31 21:53:23,311   54  =>  11   		Training 486 pattern with 98.96% 	Forward time: 	 0.34 sec
2023-03-31 21:53:23,312 			Loss:    1.612e-03    			Backward time: 	 0.10 sec 
2023-03-31 21:53:23,424 			Learning rate: weights:   1.000e-04    
2023-03-31 21:53:23,424 			Last test performance: 98.84%
2023-03-31 21:53:23,424 ----------------
2023-03-31 21:53:23,884   54  =>  12   		Training 486 pattern with 99.17% 	Forward time: 	 0.26 sec
2023-03-31 21:53:23,885 			Loss:    1.092e-03    			Backward time: 	 0.17 sec 
2023-03-31 21:53:23,981 			Learning rate: weights:   1.000e-04    
2023-03-31 21:53:23,981 			Last test performance: 98.84%
2023-03-31 21:53:23,981 ----------------
2023-03-31 21:53:24,406   54  =>  13   		Training 486 pattern with 98.96% 	Forward time: 	 0.31 sec
2023-03-31 21:53:24,407 			Loss:    2.040e-03    			Backward time: 	 0.10 sec 
2023-03-31 21:53:24,507 			Learning rate: weights:   1.000e-04    
2023-03-31 21:53:24,507 			Last test performance: 98.84%
2023-03-31 21:53:24,507 ----------------
2023-03-31 21:53:24,880   54  =>  14   		Training 486 pattern with 98.75% 	Forward time: 	 0.26 sec
2023-03-31 21:53:24,880 			Loss:    1.545e-03    			Backward time: 	 0.09 sec 
2023-03-31 21:53:25,053 			Learning rate: weights:   1.000e-04    
2023-03-31 21:53:25,053 			Last test performance: 98.84%
2023-03-31 21:53:25,053 ----------------
2023-03-31 21:53:25,425   54  =>  15   		Training 486 pattern with 99.38% 	Forward time: 	 0.22 sec
2023-03-31 21:53:25,426 			Loss:    8.534e-04    			Backward time: 	 0.14 sec 
2023-03-31 21:53:25,517 			Learning rate: weights:   1.000e-04    
2023-03-31 21:53:25,517 			Last test performance: 98.84%
2023-03-31 21:53:25,517 ----------------
2023-03-31 21:53:25,950   54  =>  16   		Training 486 pattern with 98.75% 	Forward time: 	 0.26 sec
2023-03-31 21:53:25,950 			Loss:    1.423e-03    			Backward time: 	 0.15 sec 
2023-03-31 21:53:26,044 			Learning rate: weights:   1.000e-04    
2023-03-31 21:53:26,045 			Last test performance: 98.84%
2023-03-31 21:53:26,045 ----------------
2023-03-31 21:53:26,395   54  =>  17   		Training 486 pattern with 99.58% 	Forward time: 	 0.24 sec
2023-03-31 21:53:26,395 			Loss:    4.936e-04    			Backward time: 	 0.09 sec 
2023-03-31 21:53:26,554 			Learning rate: weights:   1.000e-04    
2023-03-31 21:53:26,554 			Last test performance: 98.84%
2023-03-31 21:53:26,554 ----------------
2023-03-31 21:53:26,908   54  =>  18   		Training 486 pattern with 99.38% 	Forward time: 	 0.25 sec
2023-03-31 21:53:26,908 			Loss:    1.028e-03    			Backward time: 	 0.08 sec 
2023-03-31 21:53:27,081 			Learning rate: weights:   1.000e-04    
2023-03-31 21:53:27,081 			Last test performance: 98.84%
2023-03-31 21:53:27,081 ----------------
2023-03-31 21:53:27,415   54  =>  19   		Training 486 pattern with 99.38% 	Forward time: 	 0.23 sec
2023-03-31 21:53:27,415 			Loss:    6.248e-04    			Backward time: 	 0.08 sec 
2023-03-31 21:53:27,499 			Learning rate: weights:   1.000e-04    
2023-03-31 21:53:27,500 			Last test performance: 98.84%
2023-03-31 21:53:27,500 ----------------
2023-03-31 21:53:27,915   54  =>  20   		Training 486 pattern with 99.17% 	Forward time: 	 0.27 sec
2023-03-31 21:53:27,915 			Loss:    1.320e-03    			Backward time: 	 0.13 sec 
2023-03-31 21:53:28,006 			Learning rate: weights:   1.000e-04    
2023-03-31 21:53:28,006 			Last test performance: 98.84%
2023-03-31 21:53:28,006 ----------------
2023-03-31 21:53:28,436   54  =>  21   		Training 486 pattern with 98.96% 	Forward time: 	 0.27 sec
2023-03-31 21:53:28,436 			Loss:    6.969e-04    			Backward time: 	 0.14 sec 
2023-03-31 21:53:28,558 			Learning rate: weights:   1.000e-04    
2023-03-31 21:53:28,558 			Last test performance: 98.84%
2023-03-31 21:53:28,558 ----------------
2023-03-31 21:53:28,952   54  =>  22   		Training 486 pattern with 98.96% 	Forward time: 	 0.27 sec
2023-03-31 21:53:28,952 			Loss:    6.897e-04    			Backward time: 	 0.10 sec 
2023-03-31 21:53:29,617 			Learning rate: weights:   1.000e-04    
2023-03-31 21:53:29,617 			Last test performance: 98.84%
2023-03-31 21:53:29,617 ----------------
2023-03-31 21:53:30,113   54  =>  23   		Training 486 pattern with 98.96% 	Forward time: 	 0.34 sec
2023-03-31 21:53:30,113 			Loss:    1.347e-03    			Backward time: 	 0.14 sec 
2023-03-31 21:53:30,285 			Learning rate: weights:   1.000e-04    
2023-03-31 21:53:30,286 			Last test performance: 98.84%
2023-03-31 21:53:30,286 ----------------
2023-03-31 21:53:30,639   54  =>  24   		Training 486 pattern with 99.58% 	Forward time: 	 0.24 sec
2023-03-31 21:53:30,640 			Loss:    5.571e-04    			Backward time: 	 0.09 sec 
2023-03-31 21:53:30,771 			Learning rate: weights:   1.000e-04    
2023-03-31 21:53:30,771 			Last test performance: 98.84%
2023-03-31 21:53:30,771 ----------------
2023-03-31 21:53:31,227   54  =>  25   		Training 486 pattern with 98.96% 	Forward time: 	 0.30 sec
2023-03-31 21:53:31,227 			Loss:    9.261e-04    			Backward time: 	 0.13 sec 
2023-03-31 21:53:31,478 			Learning rate: weights:   1.000e-04    
2023-03-31 21:53:31,478 			Last test performance: 98.84%
2023-03-31 21:53:31,478 ----------------
2023-03-31 21:53:31,822   54  =>  26   		Training 486 pattern with 99.17% 	Forward time: 	 0.23 sec
2023-03-31 21:53:31,822 			Loss:    8.482e-04    			Backward time: 	 0.09 sec 
2023-03-31 21:53:31,919 			Learning rate: weights:   1.000e-04    
2023-03-31 21:53:31,919 			Last test performance: 98.84%
2023-03-31 21:53:31,919 ----------------
2023-03-31 21:53:32,354   54  =>  27   		Training 486 pattern with 99.38% 	Forward time: 	 0.29 sec
2023-03-31 21:53:32,354 			Loss:    1.185e-03    			Backward time: 	 0.12 sec 
2023-03-31 21:53:32,480 			Learning rate: weights:   1.000e-04    
2023-03-31 21:53:32,481 			Last test performance: 98.84%
2023-03-31 21:53:32,481 ----------------
2023-03-31 21:53:32,836   54  =>  28   		Training 486 pattern with 99.58% 	Forward time: 	 0.23 sec
2023-03-31 21:53:32,836 			Loss:    6.081e-04    			Backward time: 	 0.10 sec 
2023-03-31 21:53:32,993 			Learning rate: weights:   1.000e-04    
2023-03-31 21:53:32,994 			Last test performance: 98.84%
2023-03-31 21:53:32,994 ----------------
2023-03-31 21:53:33,376   54  =>  29   		Training 486 pattern with 99.58% 	Forward time: 	 0.26 sec
2023-03-31 21:53:33,376 			Loss:    7.502e-04    			Backward time: 	 0.09 sec 
2023-03-31 21:53:33,506 			Learning rate: weights:   1.000e-04    
2023-03-31 21:53:33,506 			Last test performance: 98.84%
2023-03-31 21:53:33,506 ----------------
2023-03-31 21:53:33,897   54  =>  30   		Training 486 pattern with 98.54% 	Forward time: 	 0.27 sec
2023-03-31 21:53:33,897 			Loss:    1.288e-03    			Backward time: 	 0.10 sec 
2023-03-31 21:53:34,022 			Learning rate: weights:   1.000e-04    
2023-03-31 21:53:34,022 			Last test performance: 98.84%
2023-03-31 21:53:34,022 ----------------
2023-03-31 21:53:34,457   54  =>  31   		Training 486 pattern with 98.96% 	Forward time: 	 0.28 sec
2023-03-31 21:53:34,458 			Loss:    1.777e-03    			Backward time: 	 0.13 sec 
2023-03-31 21:53:34,628 			Learning rate: weights:   1.000e-04    
2023-03-31 21:53:34,628 			Last test performance: 98.84%
2023-03-31 21:53:34,628 ----------------
2023-03-31 21:53:35,118   54  =>  32   		Training 486 pattern with 99.38% 	Forward time: 	 0.37 sec
2023-03-31 21:53:35,119 			Loss:    6.753e-04    			Backward time: 	 0.10 sec 
2023-03-31 21:53:35,235 			Learning rate: weights:   1.000e-04    
2023-03-31 21:53:35,236 			Last test performance: 98.84%
2023-03-31 21:53:35,236 ----------------
2023-03-31 21:53:35,687   54  =>  33   		Training 486 pattern with 99.58% 	Forward time: 	 0.30 sec
2023-03-31 21:53:35,687 			Loss:    6.950e-04    			Backward time: 	 0.12 sec 
2023-03-31 21:53:35,853 			Learning rate: weights:   1.000e-04    
2023-03-31 21:53:35,853 			Last test performance: 98.84%
2023-03-31 21:53:35,853 ----------------
2023-03-31 21:53:36,245   54  =>  34   		Training 486 pattern with 99.38% 	Forward time: 	 0.26 sec
2023-03-31 21:53:36,245 			Loss:    1.043e-03    			Backward time: 	 0.10 sec 
2023-03-31 21:53:36,361 			Learning rate: weights:   1.000e-04    
2023-03-31 21:53:36,361 			Last test performance: 98.84%
2023-03-31 21:53:36,361 ----------------
2023-03-31 21:53:36,804   54  =>  35   		Training 486 pattern with 99.38% 	Forward time: 	 0.33 sec
2023-03-31 21:53:36,805 			Loss:    4.949e-04    			Backward time: 	 0.09 sec 
2023-03-31 21:53:36,910 			Learning rate: weights:   1.000e-04    
2023-03-31 21:53:36,911 			Last test performance: 98.84%
2023-03-31 21:53:36,911 ----------------
2023-03-31 21:53:37,284   54  =>  36   		Training 486 pattern with 99.17% 	Forward time: 	 0.25 sec
2023-03-31 21:53:37,284 			Loss:    9.730e-04    			Backward time: 	 0.10 sec 
2023-03-31 21:53:37,489 			Learning rate: weights:   1.000e-04    
2023-03-31 21:53:37,489 			Last test performance: 98.84%
2023-03-31 21:53:37,489 ----------------
2023-03-31 21:53:37,892   54  =>  37   		Training 486 pattern with 99.58% 	Forward time: 	 0.29 sec
2023-03-31 21:53:37,892 			Loss:    5.890e-04    			Backward time: 	 0.09 sec 
2023-03-31 21:53:38,070 			Learning rate: weights:   1.000e-04    
2023-03-31 21:53:38,070 			Last test performance: 98.84%
2023-03-31 21:53:38,070 ----------------
2023-03-31 21:53:38,543   54  =>  38   		Training 486 pattern with 99.58% 	Forward time: 	 0.33 sec
2023-03-31 21:53:38,543 			Loss:    5.792e-04    			Backward time: 	 0.10 sec 
2023-03-31 21:53:38,649 			Learning rate: weights:   1.000e-04    
2023-03-31 21:53:38,649 			Last test performance: 98.84%
2023-03-31 21:53:38,649 ----------------
2023-03-31 21:53:39,042   54  =>  39   		Training 486 pattern with 99.58% 	Forward time: 	 0.27 sec
2023-03-31 21:53:39,042 			Loss:    9.487e-04    			Backward time: 	 0.09 sec 
2023-03-31 21:53:39,248 			Learning rate: weights:   1.000e-04    
2023-03-31 21:53:39,248 			Last test performance: 98.84%
2023-03-31 21:53:39,249 ----------------
2023-03-31 21:53:39,704   54  =>  40   		Training 486 pattern with 100.00% 	Forward time: 	 0.29 sec
2023-03-31 21:53:39,704 			Loss:    3.617e-04    			Backward time: 	 0.11 sec 
2023-03-31 21:53:39,803 			Learning rate: weights:   1.000e-04    
2023-03-31 21:53:39,803 			Last test performance: 98.84%
2023-03-31 21:53:39,803 ----------------
2023-03-31 21:53:40,160   54  =>  41   		Training 486 pattern with 100.00% 	Forward time: 	 0.25 sec
2023-03-31 21:53:40,160 			Loss:    2.928e-04    			Backward time: 	 0.09 sec 
2023-03-31 21:53:40,258 			Learning rate: weights:   1.000e-04    
2023-03-31 21:53:40,259 			Last test performance: 98.84%
2023-03-31 21:53:40,259 ----------------
2023-03-31 21:53:40,631   54  =>  42   		Training 486 pattern with 98.54% 	Forward time: 	 0.26 sec
2023-03-31 21:53:40,631 			Loss:    1.907e-03    			Backward time: 	 0.09 sec 
2023-03-31 21:53:40,827 			Learning rate: weights:   1.000e-04    
2023-03-31 21:53:40,827 			Last test performance: 98.84%
2023-03-31 21:53:40,827 ----------------
2023-03-31 21:53:41,189   54  =>  43   		Training 486 pattern with 99.58% 	Forward time: 	 0.25 sec
2023-03-31 21:53:41,189 			Loss:    8.101e-04    			Backward time: 	 0.09 sec 
2023-03-31 21:53:41,292 			Learning rate: weights:   1.000e-04    
2023-03-31 21:53:41,292 			Last test performance: 98.84%
2023-03-31 21:53:41,292 ----------------
2023-03-31 21:53:41,643   54  =>  44   		Training 486 pattern with 99.38% 	Forward time: 	 0.25 sec
2023-03-31 21:53:41,643 			Loss:    9.097e-04    			Backward time: 	 0.08 sec 
2023-03-31 21:53:41,749 			Learning rate: weights:   1.000e-04    
2023-03-31 21:53:41,750 			Last test performance: 98.84%
2023-03-31 21:53:41,750 ----------------
2023-03-31 21:53:42,126   54  =>  45   		Training 486 pattern with 98.96% 	Forward time: 	 0.25 sec
2023-03-31 21:53:42,126 			Loss:    1.048e-03    			Backward time: 	 0.10 sec 
2023-03-31 21:53:42,230 			Learning rate: weights:   1.000e-04    
2023-03-31 21:53:42,230 			Last test performance: 98.84%
2023-03-31 21:53:42,230 ----------------
2023-03-31 21:53:42,586   54  =>  46   		Training 486 pattern with 98.96% 	Forward time: 	 0.24 sec
2023-03-31 21:53:42,586 			Loss:    1.459e-03    			Backward time: 	 0.09 sec 
2023-03-31 21:53:42,735 			Learning rate: weights:   1.000e-04    
2023-03-31 21:53:42,735 			Last test performance: 98.84%
2023-03-31 21:53:42,735 ----------------
2023-03-31 21:53:43,144   54  =>  47   		Training 486 pattern with 99.38% 	Forward time: 	 0.25 sec
2023-03-31 21:53:43,144 			Loss:    9.748e-04    			Backward time: 	 0.10 sec 
2023-03-31 21:53:43,303 			Learning rate: weights:   1.000e-04    
2023-03-31 21:53:43,303 			Last test performance: 98.84%
2023-03-31 21:53:43,303 ----------------
2023-03-31 21:53:43,684   54  =>  48   		Training 486 pattern with 99.17% 	Forward time: 	 0.25 sec
2023-03-31 21:53:43,684 			Loss:    6.659e-04    			Backward time: 	 0.10 sec 
2023-03-31 21:53:43,804 			Learning rate: weights:   1.000e-04    
2023-03-31 21:53:43,805 			Last test performance: 98.84%
2023-03-31 21:53:43,805 ----------------
2023-03-31 21:53:44,184   54  =>  49   		Training 486 pattern with 99.79% 	Forward time: 	 0.25 sec
2023-03-31 21:53:44,185 			Loss:    5.758e-04    			Backward time: 	 0.10 sec 
2023-03-31 21:53:44,292 			Learning rate: weights:   1.000e-04    
2023-03-31 21:53:44,293 			Last test performance: 98.84%
2023-03-31 21:53:44,293 ----------------
2023-03-31 21:53:44,687   54  =>  50   		Training 486 pattern with 99.38% 	Forward time: 	 0.26 sec
2023-03-31 21:53:44,687 			Loss:    7.251e-04    			Backward time: 	 0.11 sec 
2023-03-31 21:53:44,817 			Learning rate: weights:   1.000e-04    
2023-03-31 21:53:44,817 			Last test performance: 98.84%
2023-03-31 21:53:44,817 ----------------
2023-03-31 21:53:45,208   54  =>  51   		Training 486 pattern with 98.75% 	Forward time: 	 0.26 sec
2023-03-31 21:53:45,208 			Loss:    1.246e-03    			Backward time: 	 0.10 sec 
2023-03-31 21:53:45,310 			Learning rate: weights:   1.000e-04    
2023-03-31 21:53:45,311 			Last test performance: 98.84%
2023-03-31 21:53:45,311 ----------------
2023-03-31 21:53:45,770   54  =>  52   		Training 486 pattern with 98.96% 	Forward time: 	 0.27 sec
2023-03-31 21:53:45,770 			Loss:    9.942e-04    			Backward time: 	 0.17 sec 
2023-03-31 21:53:46,007 			Learning rate: weights:   1.000e-04    
2023-03-31 21:53:46,007 			Last test performance: 98.84%
2023-03-31 21:53:46,008 ----------------
2023-03-31 21:53:46,416   54  =>  53   		Training 486 pattern with 99.38% 	Forward time: 	 0.28 sec
2023-03-31 21:53:46,416 			Loss:    1.116e-03    			Backward time: 	 0.10 sec 
2023-03-31 21:53:46,543 			Learning rate: weights:   1.000e-04    
2023-03-31 21:53:46,543 			Last test performance: 98.84%
2023-03-31 21:53:46,543 ----------------
2023-03-31 21:53:46,912   54  =>  54   		Training 486 pattern with 98.33% 	Forward time: 	 0.25 sec
2023-03-31 21:53:46,912 			Loss:    2.324e-03    			Backward time: 	 0.10 sec 
2023-03-31 21:53:47,125 			Learning rate: weights:   1.000e-04    
2023-03-31 21:53:47,125 			Last test performance: 98.84%
2023-03-31 21:53:47,126 ----------------
2023-03-31 21:53:47,483   54  =>  55   		Training 486 pattern with 99.58% 	Forward time: 	 0.24 sec
2023-03-31 21:53:47,484 			Loss:    8.168e-04    			Backward time: 	 0.09 sec 
2023-03-31 21:53:47,601 			Learning rate: weights:   1.000e-04    
2023-03-31 21:53:47,601 			Last test performance: 98.84%
2023-03-31 21:53:47,601 ----------------
2023-03-31 21:53:48,017   54  =>  56   		Training 486 pattern with 99.38% 	Forward time: 	 0.31 sec
2023-03-31 21:53:48,017 			Loss:    8.108e-04    			Backward time: 	 0.08 sec 
2023-03-31 21:53:48,232 			Learning rate: weights:   1.000e-04    
2023-03-31 21:53:48,232 			Last test performance: 98.84%
2023-03-31 21:53:48,232 ----------------
2023-03-31 21:53:48,579   54  =>  57   		Training 486 pattern with 98.96% 	Forward time: 	 0.24 sec
2023-03-31 21:53:48,580 			Loss:    1.282e-03    			Backward time: 	 0.09 sec 
2023-03-31 21:53:48,704 			Learning rate: weights:   1.000e-04    
2023-03-31 21:53:48,704 			Last test performance: 98.84%
2023-03-31 21:53:48,704 ----------------
2023-03-31 21:53:49,049   54  =>  58   		Training 486 pattern with 99.58% 	Forward time: 	 0.24 sec
2023-03-31 21:53:49,049 			Loss:    7.943e-04    			Backward time: 	 0.09 sec 
2023-03-31 21:53:49,141 			Learning rate: weights:   1.000e-04    
2023-03-31 21:53:49,141 			Last test performance: 98.84%
2023-03-31 21:53:49,141 ----------------
2023-03-31 21:53:49,495   54  =>  59   		Training 486 pattern with 98.12% 	Forward time: 	 0.25 sec
2023-03-31 21:53:49,495 			Loss:    1.517e-03    			Backward time: 	 0.09 sec 
2023-03-31 21:53:49,656 			Learning rate: weights:   1.000e-04    
2023-03-31 21:53:49,656 			Last test performance: 98.84%
2023-03-31 21:53:49,656 ----------------
2023-03-31 21:53:50,014   54  =>  60   		Training 486 pattern with 98.75% 	Forward time: 	 0.25 sec
2023-03-31 21:53:50,014 			Loss:    1.950e-03    			Backward time: 	 0.09 sec 
2023-03-31 21:53:50,117 			Learning rate: weights:   1.000e-04    
2023-03-31 21:53:50,117 			Last test performance: 98.84%
2023-03-31 21:53:50,118 ----------------
2023-03-31 21:53:50,605   54  =>  61   		Training 486 pattern with 99.38% 	Forward time: 	 0.37 sec
2023-03-31 21:53:50,605 			Loss:    1.527e-03    			Backward time: 	 0.09 sec 
2023-03-31 21:53:50,708 			Learning rate: weights:   1.000e-04    
2023-03-31 21:53:50,708 			Last test performance: 98.84%
2023-03-31 21:53:50,708 ----------------
2023-03-31 21:53:51,093   54  =>  62   		Training 486 pattern with 99.17% 	Forward time: 	 0.27 sec
2023-03-31 21:53:51,093 			Loss:    8.976e-04    			Backward time: 	 0.10 sec 
2023-03-31 21:53:51,224 			Learning rate: weights:   1.000e-04    
2023-03-31 21:53:51,224 			Last test performance: 98.84%
2023-03-31 21:53:51,224 ----------------
2023-03-31 21:53:51,573   54  =>  63   		Training 486 pattern with 99.38% 	Forward time: 	 0.24 sec
2023-03-31 21:53:51,574 			Loss:    8.085e-04    			Backward time: 	 0.09 sec 
2023-03-31 21:53:51,738 			Learning rate: weights:   1.000e-04    
2023-03-31 21:53:51,738 			Last test performance: 98.84%
2023-03-31 21:53:51,738 ----------------
2023-03-31 21:53:52,113   54  =>  64   		Training 486 pattern with 99.38% 	Forward time: 	 0.25 sec
2023-03-31 21:53:52,113 			Loss:    1.031e-03    			Backward time: 	 0.10 sec 
2023-03-31 21:53:52,329 			Learning rate: weights:   1.000e-04    
2023-03-31 21:53:52,329 			Last test performance: 98.84%
2023-03-31 21:53:52,329 ----------------
2023-03-31 21:53:52,718   54  =>  65   		Training 486 pattern with 99.17% 	Forward time: 	 0.26 sec
2023-03-31 21:53:52,719 			Loss:    1.230e-03    			Backward time: 	 0.11 sec 
2023-03-31 21:53:52,839 			Learning rate: weights:   1.000e-04    
2023-03-31 21:53:52,839 			Last test performance: 98.84%
2023-03-31 21:53:52,839 ----------------
2023-03-31 21:53:53,257   54  =>  66   		Training 486 pattern with 98.54% 	Forward time: 	 0.24 sec
2023-03-31 21:53:53,257 			Loss:    1.965e-03    			Backward time: 	 0.15 sec 
2023-03-31 21:53:53,364 			Learning rate: weights:   1.000e-04    
2023-03-31 21:53:53,365 			Last test performance: 98.84%
2023-03-31 21:53:53,365 ----------------
2023-03-31 21:53:53,766   54  =>  67   		Training 486 pattern with 98.96% 	Forward time: 	 0.26 sec
2023-03-31 21:53:53,766 			Loss:    1.645e-03    			Backward time: 	 0.11 sec 
2023-03-31 21:53:53,895 			Learning rate: weights:   1.000e-04    
2023-03-31 21:53:53,895 			Last test performance: 98.84%
2023-03-31 21:53:53,895 ----------------
2023-03-31 21:53:54,269   54  =>  68   		Training 486 pattern with 99.38% 	Forward time: 	 0.26 sec
2023-03-31 21:53:54,269 			Loss:    7.629e-04    			Backward time: 	 0.10 sec 
2023-03-31 21:53:54,381 			Learning rate: weights:   1.000e-04    
2023-03-31 21:53:54,381 			Last test performance: 98.84%
2023-03-31 21:53:54,381 ----------------
2023-03-31 21:53:54,753   54  =>  69   		Training 486 pattern with 99.38% 	Forward time: 	 0.23 sec
2023-03-31 21:53:54,753 			Loss:    9.670e-04    			Backward time: 	 0.12 sec 
2023-03-31 21:53:54,877 			Learning rate: weights:   1.000e-04    
2023-03-31 21:53:54,878 			Last test performance: 98.84%
2023-03-31 21:53:54,879 ----------------
2023-03-31 21:53:55,297   54  =>  70   		Training 486 pattern with 98.33% 	Forward time: 	 0.26 sec
2023-03-31 21:53:55,297 			Loss:    1.932e-03    			Backward time: 	 0.13 sec 
2023-03-31 21:53:55,466 			Learning rate: weights:   1.000e-04    
2023-03-31 21:53:55,466 			Last test performance: 98.84%
2023-03-31 21:53:55,466 ----------------
2023-03-31 21:53:55,872   54  =>  71   		Training 486 pattern with 99.17% 	Forward time: 	 0.27 sec
2023-03-31 21:53:55,873 			Loss:    8.490e-04    			Backward time: 	 0.10 sec 
2023-03-31 21:53:55,969 			Learning rate: weights:   1.000e-04    
2023-03-31 21:53:55,969 			Last test performance: 98.84%
2023-03-31 21:53:55,969 ----------------
2023-03-31 21:53:56,333   54  =>  72   		Training 486 pattern with 99.58% 	Forward time: 	 0.25 sec
2023-03-31 21:53:56,333 			Loss:    6.656e-04    			Backward time: 	 0.10 sec 
2023-03-31 21:53:56,479 			Learning rate: weights:   1.000e-04    
2023-03-31 21:53:56,479 			Last test performance: 98.84%
2023-03-31 21:53:56,479 ----------------
2023-03-31 21:53:56,870   54  =>  73   		Training 486 pattern with 98.12% 	Forward time: 	 0.28 sec
2023-03-31 21:53:56,870 			Loss:    1.782e-03    			Backward time: 	 0.09 sec 
2023-03-31 21:53:57,006 			Learning rate: weights:   1.000e-04    
2023-03-31 21:53:57,007 			Last test performance: 98.84%
2023-03-31 21:53:57,007 ----------------
2023-03-31 21:53:57,401   54  =>  74   		Training 486 pattern with 99.38% 	Forward time: 	 0.27 sec
2023-03-31 21:53:57,401 			Loss:    5.818e-04    			Backward time: 	 0.11 sec 
2023-03-31 21:53:57,483 			Learning rate: weights:   1.000e-04    
2023-03-31 21:53:57,483 			Last test performance: 98.84%
2023-03-31 21:53:57,483 ----------------
2023-03-31 21:53:57,905   54  =>  75   		Training 486 pattern with 99.79% 	Forward time: 	 0.30 sec
2023-03-31 21:53:57,905 			Loss:    3.703e-04    			Backward time: 	 0.10 sec 
2023-03-31 21:53:58,044 			Learning rate: weights:   1.000e-04    
2023-03-31 21:53:58,045 			Last test performance: 98.84%
2023-03-31 21:53:58,046 ----------------
2023-03-31 21:53:58,483   54  =>  76   		Training 486 pattern with 99.38% 	Forward time: 	 0.31 sec
2023-03-31 21:53:58,484 			Loss:    1.233e-03    			Backward time: 	 0.10 sec 
2023-03-31 21:53:58,664 			Learning rate: weights:   1.000e-04    
2023-03-31 21:53:58,664 			Last test performance: 98.84%
2023-03-31 21:53:58,664 ----------------
2023-03-31 21:53:59,126   54  =>  77   		Training 486 pattern with 100.00% 	Forward time: 	 0.31 sec
2023-03-31 21:53:59,126 			Loss:    4.062e-04    			Backward time: 	 0.12 sec 
2023-03-31 21:53:59,239 			Learning rate: weights:   1.000e-04    
2023-03-31 21:53:59,239 			Last test performance: 98.84%
2023-03-31 21:53:59,239 ----------------
2023-03-31 21:53:59,679   54  =>  78   		Training 486 pattern with 99.17% 	Forward time: 	 0.30 sec
2023-03-31 21:53:59,679 			Loss:    9.412e-04    			Backward time: 	 0.11 sec 
2023-03-31 21:53:59,817 			Learning rate: weights:   1.000e-04    
2023-03-31 21:53:59,818 			Last test performance: 98.84%
2023-03-31 21:53:59,818 ----------------
2023-03-31 21:54:00,247   54  =>  79   		Training 486 pattern with 99.38% 	Forward time: 	 0.29 sec
2023-03-31 21:54:00,248 			Loss:    9.857e-04    			Backward time: 	 0.11 sec 
2023-03-31 21:54:00,345 			Learning rate: weights:   1.000e-04    
2023-03-31 21:54:00,346 			Last test performance: 98.84%
2023-03-31 21:54:00,346 ----------------
2023-03-31 21:54:00,758   54  =>  80   		Training 486 pattern with 99.17% 	Forward time: 	 0.28 sec
2023-03-31 21:54:00,758 			Loss:    7.783e-04    			Backward time: 	 0.10 sec 
2023-03-31 21:54:00,925 			Learning rate: weights:   1.000e-04    
2023-03-31 21:54:00,925 			Last test performance: 98.84%
2023-03-31 21:54:00,925 ----------------
2023-03-31 21:54:01,372   54  =>  81   		Training 486 pattern with 99.38% 	Forward time: 	 0.31 sec
2023-03-31 21:54:01,372 			Loss:    7.789e-04    			Backward time: 	 0.10 sec 
2023-03-31 21:54:01,476 			Learning rate: weights:   1.000e-04    
2023-03-31 21:54:01,477 			Last test performance: 98.84%
2023-03-31 21:54:01,477 ----------------
2023-03-31 21:54:01,898   54  =>  82   		Training 486 pattern with 99.38% 	Forward time: 	 0.29 sec
2023-03-31 21:54:01,898 			Loss:    6.171e-04    			Backward time: 	 0.10 sec 
2023-03-31 21:54:02,104 			Learning rate: weights:   1.000e-04    
2023-03-31 21:54:02,104 			Last test performance: 98.84%
2023-03-31 21:54:02,104 ----------------
2023-03-31 21:54:02,514   54  =>  83   		Training 486 pattern with 99.38% 	Forward time: 	 0.29 sec
2023-03-31 21:54:02,514 			Loss:    8.123e-04    			Backward time: 	 0.10 sec 
2023-03-31 21:54:02,653 			Learning rate: weights:   1.000e-04    
2023-03-31 21:54:02,654 			Last test performance: 98.84%
2023-03-31 21:54:02,654 ----------------
2023-03-31 21:54:03,141   54  =>  84   		Training 486 pattern with 99.79% 	Forward time: 	 0.28 sec
2023-03-31 21:54:03,142 			Loss:    5.353e-04    			Backward time: 	 0.19 sec 
2023-03-31 21:54:03,338 			Learning rate: weights:   1.000e-04    
2023-03-31 21:54:03,339 			Last test performance: 98.84%
2023-03-31 21:54:03,339 ----------------
2023-03-31 21:54:03,814   54  =>  85   		Training 486 pattern with 99.17% 	Forward time: 	 0.34 sec
2023-03-31 21:54:03,814 			Loss:    8.348e-04    			Backward time: 	 0.11 sec 
2023-03-31 21:54:03,954 			Learning rate: weights:   1.000e-04    
2023-03-31 21:54:03,955 			Last test performance: 98.84%
2023-03-31 21:54:03,955 ----------------
2023-03-31 21:54:04,409   54  =>  86   		Training 486 pattern with 99.17% 	Forward time: 	 0.32 sec
2023-03-31 21:54:04,410 			Loss:    9.057e-04    			Backward time: 	 0.10 sec 
2023-03-31 21:54:04,534 			Learning rate: weights:   1.000e-04    
2023-03-31 21:54:04,534 			Last test performance: 98.84%
2023-03-31 21:54:04,534 ----------------
2023-03-31 21:54:04,933   54  =>  87   		Training 486 pattern with 99.58% 	Forward time: 	 0.29 sec
2023-03-31 21:54:04,933 			Loss:    7.750e-04    			Backward time: 	 0.09 sec 
2023-03-31 21:54:05,037 			Learning rate: weights:   1.000e-04    
2023-03-31 21:54:05,037 			Last test performance: 98.84%
2023-03-31 21:54:05,037 ----------------
2023-03-31 21:54:05,606   54  =>  88   		Training 486 pattern with 99.17% 	Forward time: 	 0.44 sec
2023-03-31 21:54:05,606 			Loss:    8.754e-04    			Backward time: 	 0.10 sec 
2023-03-31 21:54:05,692 			Learning rate: weights:   1.000e-04    
2023-03-31 21:54:05,731 			Last test performance: 98.84%
2023-03-31 21:54:05,731 ----------------
2023-03-31 21:54:06,198   54  =>  89   		Training 486 pattern with 99.38% 	Forward time: 	 0.35 sec
2023-03-31 21:54:06,198 			Loss:    1.610e-03    			Backward time: 	 0.13 sec 
2023-03-31 21:54:06,293 			Learning rate: weights:   1.000e-04    
2023-03-31 21:54:06,294 			Last test performance: 98.84%
2023-03-31 21:54:06,294 ----------------
2023-03-31 21:54:06,741   54  =>  90   		Training 486 pattern with 99.58% 	Forward time: 	 0.32 sec
2023-03-31 21:54:06,741 			Loss:    6.369e-04    			Backward time: 	 0.11 sec 
2023-03-31 21:54:06,933 			Learning rate: weights:   1.000e-04    
2023-03-31 21:54:06,962 			Last test performance: 98.84%
2023-03-31 21:54:06,962 ----------------
2023-03-31 21:54:07,318   54  =>  91   		Training 486 pattern with 98.33% 	Forward time: 	 0.27 sec
2023-03-31 21:54:07,318 			Loss:    1.713e-03    			Backward time: 	 0.09 sec 
2023-03-31 21:54:07,442 			Learning rate: weights:   1.000e-04    
2023-03-31 21:54:07,442 			Last test performance: 98.84%
2023-03-31 21:54:07,442 ----------------
2023-03-31 21:54:07,874   54  =>  92   		Training 486 pattern with 98.96% 	Forward time: 	 0.31 sec
2023-03-31 21:54:07,875 			Loss:    1.134e-03    			Backward time: 	 0.10 sec 
2023-03-31 21:54:08,000 			Learning rate: weights:   1.000e-04    
2023-03-31 21:54:08,000 			Last test performance: 98.84%
2023-03-31 21:54:08,000 ----------------
2023-03-31 21:54:08,416   54  =>  93   		Training 486 pattern with 99.17% 	Forward time: 	 0.27 sec
2023-03-31 21:54:08,416 			Loss:    9.437e-04    			Backward time: 	 0.12 sec 
2023-03-31 21:54:08,799 			Learning rate: weights:   1.000e-04    
2023-03-31 21:54:08,799 			Last test performance: 98.84%
2023-03-31 21:54:08,799 ----------------
2023-03-31 21:54:09,163   54  =>  94   		Training 486 pattern with 99.58% 	Forward time: 	 0.24 sec
2023-03-31 21:54:09,163 			Loss:    8.777e-04    			Backward time: 	 0.10 sec 
2023-03-31 21:54:09,308 			Learning rate: weights:   1.000e-04    
2023-03-31 21:54:09,308 			Last test performance: 98.84%
2023-03-31 21:54:09,308 ----------------
2023-03-31 21:54:09,670   54  =>  95   		Training 486 pattern with 99.38% 	Forward time: 	 0.25 sec
2023-03-31 21:54:09,670 			Loss:    8.635e-04    			Backward time: 	 0.09 sec 
2023-03-31 21:54:09,826 			Learning rate: weights:   1.000e-04    
2023-03-31 21:54:09,826 			Last test performance: 98.84%
2023-03-31 21:54:09,827 ----------------
2023-03-31 21:54:10,180   54  =>  96   		Training 486 pattern with 98.75% 	Forward time: 	 0.24 sec
2023-03-31 21:54:10,180 			Loss:    1.422e-03    			Backward time: 	 0.10 sec 
2023-03-31 21:54:10,303 			Learning rate: weights:   1.000e-04    
2023-03-31 21:54:10,303 			Last test performance: 98.84%
2023-03-31 21:54:10,303 ----------------
2023-03-31 21:54:10,682   54  =>  97   		Training 486 pattern with 98.75% 	Forward time: 	 0.25 sec
2023-03-31 21:54:10,682 			Loss:    1.394e-03    			Backward time: 	 0.10 sec 
2023-03-31 21:54:10,787 			Learning rate: weights:   1.000e-04    
2023-03-31 21:54:10,787 			Last test performance: 98.84%
2023-03-31 21:54:10,787 ----------------
2023-03-31 21:54:11,204   54  =>  98   		Training 486 pattern with 98.54% 	Forward time: 	 0.29 sec
2023-03-31 21:54:11,204 			Loss:    2.774e-03    			Backward time: 	 0.10 sec 
2023-03-31 21:54:11,296 			Learning rate: weights:   1.000e-04    
2023-03-31 21:54:11,296 			Last test performance: 98.84%
2023-03-31 21:54:11,297 ----------------
2023-03-31 21:54:11,654   54  =>  99   		Training 486 pattern with 99.17% 	Forward time: 	 0.25 sec
2023-03-31 21:54:11,654 			Loss:    8.499e-04    			Backward time: 	 0.09 sec 
2023-03-31 21:54:11,745 			Learning rate: weights:   1.000e-04    
2023-03-31 21:54:11,745 			Last test performance: 98.84%
2023-03-31 21:54:11,745 ----------------
2023-03-31 21:54:12,174   54  => 100   		Training 486 pattern with 98.75% 	Forward time: 	 0.22 sec
2023-03-31 21:54:12,174 			Loss:    1.353e-03    			Backward time: 	 0.18 sec 
2023-03-31 21:54:12,451 			Learning rate: weights:   1.000e-04    
2023-03-31 21:54:12,451 			Last test performance: 98.84%
2023-03-31 21:54:12,451 ----------------
2023-03-31 21:54:12,802   54  => 101   		Training 486 pattern with 99.38% 	Forward time: 	 0.24 sec
2023-03-31 21:54:12,802 			Loss:    7.193e-04    			Backward time: 	 0.09 sec 
2023-03-31 21:54:12,918 			Learning rate: weights:   1.000e-04    
2023-03-31 21:54:12,918 			Last test performance: 98.84%
2023-03-31 21:54:12,918 ----------------
2023-03-31 21:54:13,276   54  => 102   		Training 486 pattern with 98.75% 	Forward time: 	 0.25 sec
2023-03-31 21:54:13,277 			Loss:    1.566e-03    			Backward time: 	 0.09 sec 
2023-03-31 21:54:13,416 			Learning rate: weights:   1.000e-04    
2023-03-31 21:54:13,416 			Last test performance: 98.84%
2023-03-31 21:54:13,416 ----------------
2023-03-31 21:54:13,780   54  => 103   		Training 486 pattern with 98.54% 	Forward time: 	 0.26 sec
2023-03-31 21:54:13,780 			Loss:    1.413e-03    			Backward time: 	 0.09 sec 
2023-03-31 21:54:13,997 			Learning rate: weights:   1.000e-04    
2023-03-31 21:54:13,997 			Last test performance: 98.84%
2023-03-31 21:54:13,998 ----------------
2023-03-31 21:54:14,314   54  => 104   		Training 486 pattern with 98.96% 	Forward time: 	 0.21 sec
2023-03-31 21:54:14,315 			Loss:    1.710e-03    			Backward time: 	 0.09 sec 
2023-03-31 21:54:14,430 			Learning rate: weights:   1.000e-04    
2023-03-31 21:54:14,431 			Last test performance: 98.84%
2023-03-31 21:54:14,431 ----------------
2023-03-31 21:54:14,819   54  => 105   		Training 486 pattern with 99.38% 	Forward time: 	 0.27 sec
2023-03-31 21:54:14,819 			Loss:    7.249e-04    			Backward time: 	 0.09 sec 
2023-03-31 21:54:14,933 			Learning rate: weights:   1.000e-04    
2023-03-31 21:54:14,934 			Last test performance: 98.84%
2023-03-31 21:54:14,934 ----------------
2023-03-31 21:54:15,367   54  => 106   		Training 486 pattern with 98.96% 	Forward time: 	 0.29 sec
2023-03-31 21:54:15,367 			Loss:    8.776e-04    			Backward time: 	 0.12 sec 
2023-03-31 21:54:15,473 			Learning rate: weights:   1.000e-04    
2023-03-31 21:54:15,473 			Last test performance: 98.84%
2023-03-31 21:54:15,473 ----------------
2023-03-31 21:54:15,852   54  => 107   		Training 486 pattern with 98.75% 	Forward time: 	 0.28 sec
2023-03-31 21:54:15,852 			Loss:    1.587e-03    			Backward time: 	 0.08 sec 
2023-03-31 21:54:15,960 			Learning rate: weights:   1.000e-04    
2023-03-31 21:54:15,960 			Last test performance: 98.84%
2023-03-31 21:54:15,960 ----------------
2023-03-31 21:54:16,330   54  => 108   		Training 486 pattern with 98.33% 	Forward time: 	 0.26 sec
2023-03-31 21:54:16,330 			Loss:    1.381e-03    			Backward time: 	 0.09 sec 
2023-03-31 21:54:16,494 			Learning rate: weights:   1.000e-04    
2023-03-31 21:54:16,494 			Last test performance: 98.84%
2023-03-31 21:54:16,495 ----------------
2023-03-31 21:54:16,852   54  => 109   		Training 486 pattern with 99.58% 	Forward time: 	 0.24 sec
2023-03-31 21:54:16,852 			Loss:    1.549e-03    			Backward time: 	 0.09 sec 
2023-03-31 21:54:16,984 			Learning rate: weights:   1.000e-04    
2023-03-31 21:54:16,985 			Last test performance: 98.84%
2023-03-31 21:54:16,985 ----------------
2023-03-31 21:54:17,343   54  => 110   		Training 486 pattern with 100.00% 	Forward time: 	 0.25 sec
2023-03-31 21:54:17,343 			Loss:    2.873e-04    			Backward time: 	 0.09 sec 
2023-03-31 21:54:17,473 			Learning rate: weights:   1.000e-04    
2023-03-31 21:54:17,473 			Last test performance: 98.84%
2023-03-31 21:54:17,473 ----------------
2023-03-31 21:54:17,857   54  => 111   		Training 486 pattern with 99.79% 	Forward time: 	 0.27 sec
2023-03-31 21:54:17,857 			Loss:    3.535e-04    			Backward time: 	 0.09 sec 
2023-03-31 21:54:17,949 			Learning rate: weights:   1.000e-04    
2023-03-31 21:54:17,949 			Last test performance: 98.84%
2023-03-31 21:54:17,949 ----------------
2023-03-31 21:54:18,396   54  => 112   		Training 486 pattern with 99.38% 	Forward time: 	 0.34 sec
2023-03-31 21:54:18,396 			Loss:    7.819e-04    			Backward time: 	 0.09 sec 
2023-03-31 21:54:18,484 			Learning rate: weights:   1.000e-04    
2023-03-31 21:54:18,484 			Last test performance: 98.84%
2023-03-31 21:54:18,484 ----------------
2023-03-31 21:54:18,817   54  => 113   		Training 486 pattern with 98.54% 	Forward time: 	 0.22 sec
2023-03-31 21:54:18,817 			Loss:    2.125e-03    			Backward time: 	 0.09 sec 
2023-03-31 21:54:18,906 			Learning rate: weights:   1.000e-04    
2023-03-31 21:54:18,906 			Last test performance: 98.84%
2023-03-31 21:54:18,906 ----------------
2023-03-31 21:54:19,311   54  => 114   		Training 486 pattern with 98.96% 	Forward time: 	 0.23 sec
2023-03-31 21:54:19,312 			Loss:    1.392e-03    			Backward time: 	 0.15 sec 
2023-03-31 21:54:19,399 			Learning rate: weights:   1.000e-04    
2023-03-31 21:54:19,400 			Last test performance: 98.84%
2023-03-31 21:54:19,400 ----------------
2023-03-31 21:54:19,733   54  => 115   		Training 486 pattern with 99.17% 	Forward time: 	 0.23 sec
2023-03-31 21:54:19,733 			Loss:    1.372e-03    			Backward time: 	 0.09 sec 
2023-03-31 21:54:19,863 			Learning rate: weights:   1.000e-04    
2023-03-31 21:54:19,863 			Last test performance: 98.84%
2023-03-31 21:54:19,863 ----------------
2023-03-31 21:54:20,202   54  => 116   		Training 486 pattern with 99.38% 	Forward time: 	 0.23 sec
2023-03-31 21:54:20,203 			Loss:    1.421e-03    			Backward time: 	 0.09 sec 
2023-03-31 21:54:20,334 			Learning rate: weights:   1.000e-04    
2023-03-31 21:54:20,334 			Last test performance: 98.84%
2023-03-31 21:54:20,335 ----------------
2023-03-31 21:54:20,703   54  => 117   		Training 486 pattern with 99.38% 	Forward time: 	 0.23 sec
2023-03-31 21:54:20,703 			Loss:    1.106e-03    			Backward time: 	 0.12 sec 
2023-03-31 21:54:20,807 			Learning rate: weights:   1.000e-04    
2023-03-31 21:54:20,807 			Last test performance: 98.84%
2023-03-31 21:54:20,807 ----------------
2023-03-31 21:54:21,165   54  => 118   		Training 486 pattern with 99.17% 	Forward time: 	 0.23 sec
2023-03-31 21:54:21,165 			Loss:    1.234e-03    			Backward time: 	 0.11 sec 
2023-03-31 21:54:21,309 			Learning rate: weights:   1.000e-04    
2023-03-31 21:54:21,309 			Last test performance: 98.84%
2023-03-31 21:54:21,310 ----------------
2023-03-31 21:54:21,739   54  => 119   		Training 486 pattern with 98.96% 	Forward time: 	 0.27 sec
2023-03-31 21:54:21,739 			Loss:    1.735e-03    			Backward time: 	 0.14 sec 
2023-03-31 21:54:21,832 			Learning rate: weights:   1.000e-04    
2023-03-31 21:54:21,833 			Last test performance: 98.84%
2023-03-31 21:54:21,833 ----------------
2023-03-31 21:54:22,242   54  => 120   		Training 486 pattern with 98.96% 	Forward time: 	 0.25 sec
2023-03-31 21:54:22,242 			Loss:    1.255e-03    			Backward time: 	 0.14 sec 
2023-03-31 21:54:22,472 			Learning rate: weights:   1.000e-04    
2023-03-31 21:54:22,472 			Last test performance: 98.84%
2023-03-31 21:54:22,473 ----------------
2023-03-31 21:54:22,821   54  => 121   		Training 486 pattern with 98.96% 	Forward time: 	 0.23 sec
2023-03-31 21:54:22,821 			Loss:    1.565e-03    			Backward time: 	 0.10 sec 
2023-03-31 21:54:22,987 			Learning rate: weights:   1.000e-04    
2023-03-31 21:54:22,988 			Last test performance: 98.84%
2023-03-31 21:54:22,988 ----------------
2023-03-31 21:54:23,373   54  => 122   		Training 486 pattern with 99.38% 	Forward time: 	 0.27 sec
2023-03-31 21:54:23,373 			Loss:    9.727e-04    			Backward time: 	 0.10 sec 
2023-03-31 21:54:23,475 			Learning rate: weights:   1.000e-04    
2023-03-31 21:54:23,475 			Last test performance: 98.84%
2023-03-31 21:54:23,475 ----------------
2023-03-31 21:54:23,849   54  => 123   		Training 486 pattern with 99.17% 	Forward time: 	 0.21 sec
2023-03-31 21:54:23,850 			Loss:    9.085e-04    			Backward time: 	 0.14 sec 
2023-03-31 21:54:23,976 			Learning rate: weights:   1.000e-04    
2023-03-31 21:54:23,976 			Last test performance: 98.84%
2023-03-31 21:54:23,976 ----------------
2023-03-31 21:54:24,343   54  => 124   		Training 486 pattern with 99.38% 	Forward time: 	 0.26 sec
2023-03-31 21:54:24,343 			Loss:    8.804e-04    			Backward time: 	 0.08 sec 
2023-03-31 21:54:24,457 
2023-03-31 21:54:24,458 Testing:
2023-03-31 21:54:24,474 		24 of 10000 with 91.67% 	 Time used:  0.01 sec
2023-03-31 21:54:24,489 		48 of 10000 with 93.75% 	 Time used:  0.01 sec
2023-03-31 21:54:24,504 		72 of 10000 with 95.83% 	 Time used:  0.01 sec
2023-03-31 21:54:24,550 		96 of 10000 with 95.83% 	 Time used:  0.04 sec
2023-03-31 21:54:24,558 		120 of 10000 with 96.67% 	 Time used:  0.01 sec
2023-03-31 21:54:24,567 		144 of 10000 with 96.53% 	 Time used:  0.01 sec
2023-03-31 21:54:24,575 		168 of 10000 with 96.43% 	 Time used:  0.01 sec
2023-03-31 21:54:24,584 		192 of 10000 with 96.88% 	 Time used:  0.01 sec
2023-03-31 21:54:24,592 		216 of 10000 with 97.22% 	 Time used:  0.01 sec
2023-03-31 21:54:24,601 		240 of 10000 with 97.50% 	 Time used:  0.01 sec
2023-03-31 21:54:24,609 		264 of 10000 with 97.35% 	 Time used:  0.01 sec
2023-03-31 21:54:24,617 		288 of 10000 with 97.57% 	 Time used:  0.01 sec
2023-03-31 21:54:24,626 		312 of 10000 with 97.44% 	 Time used:  0.01 sec
2023-03-31 21:54:24,634 		336 of 10000 with 97.62% 	 Time used:  0.01 sec
2023-03-31 21:54:24,643 		360 of 10000 with 97.78% 	 Time used:  0.01 sec
2023-03-31 21:54:24,651 		384 of 10000 with 97.92% 	 Time used:  0.01 sec
2023-03-31 21:54:24,659 		408 of 10000 with 98.04% 	 Time used:  0.01 sec
2023-03-31 21:54:24,668 		432 of 10000 with 98.15% 	 Time used:  0.01 sec
2023-03-31 21:54:24,676 		456 of 10000 with 97.81% 	 Time used:  0.01 sec
2023-03-31 21:54:24,685 		480 of 10000 with 97.71% 	 Time used:  0.01 sec
2023-03-31 21:54:24,693 		504 of 10000 with 97.82% 	 Time used:  0.01 sec
2023-03-31 21:54:24,702 		528 of 10000 with 97.92% 	 Time used:  0.01 sec
2023-03-31 21:54:24,710 		552 of 10000 with 98.01% 	 Time used:  0.01 sec
2023-03-31 21:54:24,718 		576 of 10000 with 98.09% 	 Time used:  0.01 sec
2023-03-31 21:54:24,727 		600 of 10000 with 98.17% 	 Time used:  0.01 sec
2023-03-31 21:54:24,735 		624 of 10000 with 98.24% 	 Time used:  0.01 sec
2023-03-31 21:54:24,743 		648 of 10000 with 98.30% 	 Time used:  0.01 sec
2023-03-31 21:54:24,752 		672 of 10000 with 98.36% 	 Time used:  0.01 sec
2023-03-31 21:54:24,760 		696 of 10000 with 98.42% 	 Time used:  0.01 sec
2023-03-31 21:54:24,768 		720 of 10000 with 98.47% 	 Time used:  0.01 sec
2023-03-31 21:54:24,777 		744 of 10000 with 98.52% 	 Time used:  0.01 sec
2023-03-31 21:54:24,785 		768 of 10000 with 98.57% 	 Time used:  0.01 sec
2023-03-31 21:54:24,793 		792 of 10000 with 98.61% 	 Time used:  0.01 sec
2023-03-31 21:54:24,802 		816 of 10000 with 98.53% 	 Time used:  0.01 sec
2023-03-31 21:54:24,810 		840 of 10000 with 98.57% 	 Time used:  0.01 sec
2023-03-31 21:54:24,819 		864 of 10000 with 98.61% 	 Time used:  0.01 sec
2023-03-31 21:54:24,827 		888 of 10000 with 98.65% 	 Time used:  0.01 sec
2023-03-31 21:54:24,836 		912 of 10000 with 98.46% 	 Time used:  0.01 sec
2023-03-31 21:54:24,844 		936 of 10000 with 98.50% 	 Time used:  0.01 sec
2023-03-31 21:54:24,853 		960 of 10000 with 98.54% 	 Time used:  0.01 sec
2023-03-31 21:54:24,861 		984 of 10000 with 98.58% 	 Time used:  0.01 sec
2023-03-31 21:54:24,870 		1008 of 10000 with 98.51% 	 Time used:  0.01 sec
2023-03-31 21:54:24,878 		1032 of 10000 with 98.55% 	 Time used:  0.01 sec
2023-03-31 21:54:24,887 		1056 of 10000 with 98.58% 	 Time used:  0.01 sec
2023-03-31 21:54:24,896 		1080 of 10000 with 98.52% 	 Time used:  0.01 sec
2023-03-31 21:54:24,904 		1104 of 10000 with 98.55% 	 Time used:  0.01 sec
2023-03-31 21:54:24,913 		1128 of 10000 with 98.58% 	 Time used:  0.01 sec
2023-03-31 21:54:24,921 		1152 of 10000 with 98.61% 	 Time used:  0.01 sec
2023-03-31 21:54:24,930 		1176 of 10000 with 98.64% 	 Time used:  0.01 sec
2023-03-31 21:54:24,938 		1200 of 10000 with 98.67% 	 Time used:  0.01 sec
2023-03-31 21:54:24,971 		1224 of 10000 with 98.69% 	 Time used:  0.03 sec
2023-03-31 21:54:24,980 		1248 of 10000 with 98.72% 	 Time used:  0.01 sec
2023-03-31 21:54:24,988 		1272 of 10000 with 98.74% 	 Time used:  0.01 sec
2023-03-31 21:54:24,997 		1296 of 10000 with 98.77% 	 Time used:  0.01 sec
2023-03-31 21:54:25,005 		1320 of 10000 with 98.71% 	 Time used:  0.01 sec
2023-03-31 21:54:25,014 		1344 of 10000 with 98.74% 	 Time used:  0.01 sec
2023-03-31 21:54:25,023 		1368 of 10000 with 98.68% 	 Time used:  0.01 sec
2023-03-31 21:54:25,032 		1392 of 10000 with 98.71% 	 Time used:  0.01 sec
2023-03-31 21:54:25,042 		1416 of 10000 with 98.73% 	 Time used:  0.01 sec
2023-03-31 21:54:25,051 		1440 of 10000 with 98.75% 	 Time used:  0.01 sec
2023-03-31 21:54:25,060 		1464 of 10000 with 98.77% 	 Time used:  0.01 sec
2023-03-31 21:54:25,070 		1488 of 10000 with 98.72% 	 Time used:  0.01 sec
2023-03-31 21:54:25,080 		1512 of 10000 with 98.74% 	 Time used:  0.01 sec
2023-03-31 21:54:25,089 		1536 of 10000 with 98.76% 	 Time used:  0.01 sec
2023-03-31 21:54:25,098 		1560 of 10000 with 98.78% 	 Time used:  0.01 sec
2023-03-31 21:54:25,108 		1584 of 10000 with 98.74% 	 Time used:  0.01 sec
2023-03-31 21:54:25,117 		1608 of 10000 with 98.69% 	 Time used:  0.01 sec
2023-03-31 21:54:25,126 		1632 of 10000 with 98.65% 	 Time used:  0.01 sec
2023-03-31 21:54:25,168 		1656 of 10000 with 98.67% 	 Time used:  0.04 sec
2023-03-31 21:54:25,178 		1680 of 10000 with 98.69% 	 Time used:  0.01 sec
2023-03-31 21:54:25,187 		1704 of 10000 with 98.71% 	 Time used:  0.01 sec
2023-03-31 21:54:25,196 		1728 of 10000 with 98.61% 	 Time used:  0.01 sec
2023-03-31 21:54:25,206 		1752 of 10000 with 98.63% 	 Time used:  0.01 sec
2023-03-31 21:54:25,215 		1776 of 10000 with 98.65% 	 Time used:  0.01 sec
2023-03-31 21:54:25,224 		1800 of 10000 with 98.67% 	 Time used:  0.01 sec
2023-03-31 21:54:25,234 		1824 of 10000 with 98.57% 	 Time used:  0.01 sec
2023-03-31 21:54:25,243 		1848 of 10000 with 98.54% 	 Time used:  0.01 sec
2023-03-31 21:54:25,252 		1872 of 10000 with 98.56% 	 Time used:  0.01 sec
2023-03-31 21:54:25,262 		1896 of 10000 with 98.58% 	 Time used:  0.01 sec
2023-03-31 21:54:25,271 		1920 of 10000 with 98.59% 	 Time used:  0.01 sec
2023-03-31 21:54:25,280 		1944 of 10000 with 98.61% 	 Time used:  0.01 sec
2023-03-31 21:54:25,290 		1968 of 10000 with 98.53% 	 Time used:  0.01 sec
2023-03-31 21:54:25,300 		1992 of 10000 with 98.54% 	 Time used:  0.01 sec
2023-03-31 21:54:25,309 		2016 of 10000 with 98.56% 	 Time used:  0.01 sec
2023-03-31 21:54:25,321 		2040 of 10000 with 98.58% 	 Time used:  0.01 sec
2023-03-31 21:54:25,334 		2064 of 10000 with 98.59% 	 Time used:  0.01 sec
2023-03-31 21:54:25,344 		2088 of 10000 with 98.61% 	 Time used:  0.01 sec
2023-03-31 21:54:25,354 		2112 of 10000 with 98.63% 	 Time used:  0.01 sec
2023-03-31 21:54:25,363 		2136 of 10000 with 98.64% 	 Time used:  0.01 sec
2023-03-31 21:54:25,373 		2160 of 10000 with 98.66% 	 Time used:  0.01 sec
2023-03-31 21:54:25,382 		2184 of 10000 with 98.67% 	 Time used:  0.01 sec
2023-03-31 21:54:25,391 		2208 of 10000 with 98.69% 	 Time used:  0.01 sec
2023-03-31 21:54:25,401 		2232 of 10000 with 98.70% 	 Time used:  0.01 sec
2023-03-31 21:54:25,410 		2256 of 10000 with 98.71% 	 Time used:  0.01 sec
2023-03-31 21:54:25,420 		2280 of 10000 with 98.73% 	 Time used:  0.01 sec
2023-03-31 21:54:25,429 		2304 of 10000 with 98.74% 	 Time used:  0.01 sec
2023-03-31 21:54:25,439 		2328 of 10000 with 98.75% 	 Time used:  0.01 sec
2023-03-31 21:54:25,448 		2352 of 10000 with 98.77% 	 Time used:  0.01 sec
2023-03-31 21:54:25,457 		2376 of 10000 with 98.78% 	 Time used:  0.01 sec
2023-03-31 21:54:25,467 		2400 of 10000 with 98.79% 	 Time used:  0.01 sec
2023-03-31 21:54:25,476 		2424 of 10000 with 98.76% 	 Time used:  0.01 sec
2023-03-31 21:54:25,485 		2448 of 10000 with 98.77% 	 Time used:  0.01 sec
2023-03-31 21:54:25,495 		2472 of 10000 with 98.79% 	 Time used:  0.01 sec
2023-03-31 21:54:25,504 		2496 of 10000 with 98.80% 	 Time used:  0.01 sec
2023-03-31 21:54:25,513 		2520 of 10000 with 98.81% 	 Time used:  0.01 sec
2023-03-31 21:54:25,522 		2544 of 10000 with 98.82% 	 Time used:  0.01 sec
2023-03-31 21:54:25,532 		2568 of 10000 with 98.79% 	 Time used:  0.01 sec
2023-03-31 21:54:25,541 		2592 of 10000 with 98.80% 	 Time used:  0.01 sec
2023-03-31 21:54:25,550 		2616 of 10000 with 98.81% 	 Time used:  0.01 sec
2023-03-31 21:54:25,560 		2640 of 10000 with 98.83% 	 Time used:  0.01 sec
2023-03-31 21:54:25,569 		2664 of 10000 with 98.84% 	 Time used:  0.01 sec
2023-03-31 21:54:25,578 		2688 of 10000 with 98.85% 	 Time used:  0.01 sec
2023-03-31 21:54:25,588 		2712 of 10000 with 98.86% 	 Time used:  0.01 sec
2023-03-31 21:54:25,597 		2736 of 10000 with 98.87% 	 Time used:  0.01 sec
2023-03-31 21:54:25,606 		2760 of 10000 with 98.88% 	 Time used:  0.01 sec
2023-03-31 21:54:25,616 		2784 of 10000 with 98.89% 	 Time used:  0.01 sec
2023-03-31 21:54:25,625 		2808 of 10000 with 98.90% 	 Time used:  0.01 sec
2023-03-31 21:54:25,634 		2832 of 10000 with 98.91% 	 Time used:  0.01 sec
2023-03-31 21:54:25,643 		2856 of 10000 with 98.91% 	 Time used:  0.01 sec
2023-03-31 21:54:25,653 		2880 of 10000 with 98.92% 	 Time used:  0.01 sec
2023-03-31 21:54:25,662 		2904 of 10000 with 98.93% 	 Time used:  0.01 sec
2023-03-31 21:54:25,672 		2928 of 10000 with 98.91% 	 Time used:  0.01 sec
2023-03-31 21:54:25,681 		2952 of 10000 with 98.92% 	 Time used:  0.01 sec
2023-03-31 21:54:25,690 		2976 of 10000 with 98.92% 	 Time used:  0.01 sec
2023-03-31 21:54:25,699 		3000 of 10000 with 98.93% 	 Time used:  0.01 sec
2023-03-31 21:54:25,709 		3024 of 10000 with 98.94% 	 Time used:  0.01 sec
2023-03-31 21:54:25,718 		3048 of 10000 with 98.95% 	 Time used:  0.01 sec
2023-03-31 21:54:25,727 		3072 of 10000 with 98.93% 	 Time used:  0.01 sec
2023-03-31 21:54:25,737 		3096 of 10000 with 98.93% 	 Time used:  0.01 sec
2023-03-31 21:54:25,746 		3120 of 10000 with 98.94% 	 Time used:  0.01 sec
2023-03-31 21:54:25,755 		3144 of 10000 with 98.92% 	 Time used:  0.01 sec
2023-03-31 21:54:25,764 		3168 of 10000 with 98.93% 	 Time used:  0.01 sec
2023-03-31 21:54:25,774 		3192 of 10000 with 98.90% 	 Time used:  0.01 sec
2023-03-31 21:54:25,783 		3216 of 10000 with 98.91% 	 Time used:  0.01 sec
2023-03-31 21:54:25,792 		3240 of 10000 with 98.92% 	 Time used:  0.01 sec
2023-03-31 21:54:25,802 		3264 of 10000 with 98.93% 	 Time used:  0.01 sec
2023-03-31 21:54:25,811 		3288 of 10000 with 98.91% 	 Time used:  0.01 sec
2023-03-31 21:54:25,820 		3312 of 10000 with 98.91% 	 Time used:  0.01 sec
2023-03-31 21:54:25,829 		3336 of 10000 with 98.89% 	 Time used:  0.01 sec
2023-03-31 21:54:25,839 		3360 of 10000 with 98.90% 	 Time used:  0.01 sec
2023-03-31 21:54:25,848 		3384 of 10000 with 98.91% 	 Time used:  0.01 sec
2023-03-31 21:54:25,857 		3408 of 10000 with 98.91% 	 Time used:  0.01 sec
2023-03-31 21:54:25,867 		3432 of 10000 with 98.92% 	 Time used:  0.01 sec
2023-03-31 21:54:25,876 		3456 of 10000 with 98.90% 	 Time used:  0.01 sec
2023-03-31 21:54:25,885 		3480 of 10000 with 98.88% 	 Time used:  0.01 sec
2023-03-31 21:54:25,895 		3504 of 10000 with 98.89% 	 Time used:  0.01 sec
2023-03-31 21:54:25,904 		3528 of 10000 with 98.89% 	 Time used:  0.01 sec
2023-03-31 21:54:25,913 		3552 of 10000 with 98.90% 	 Time used:  0.01 sec
2023-03-31 21:54:25,923 		3576 of 10000 with 98.88% 	 Time used:  0.01 sec
2023-03-31 21:54:25,932 		3600 of 10000 with 98.89% 	 Time used:  0.01 sec
2023-03-31 21:54:25,941 		3624 of 10000 with 98.90% 	 Time used:  0.01 sec
2023-03-31 21:54:25,950 		3648 of 10000 with 98.88% 	 Time used:  0.01 sec
2023-03-31 21:54:25,960 		3672 of 10000 with 98.88% 	 Time used:  0.01 sec
2023-03-31 21:54:25,969 		3696 of 10000 with 98.86% 	 Time used:  0.01 sec
2023-03-31 21:54:25,979 		3720 of 10000 with 98.87% 	 Time used:  0.01 sec
2023-03-31 21:54:25,988 		3744 of 10000 with 98.88% 	 Time used:  0.01 sec
2023-03-31 21:54:25,997 		3768 of 10000 with 98.89% 	 Time used:  0.01 sec
2023-03-31 21:54:26,006 		3792 of 10000 with 98.89% 	 Time used:  0.01 sec
2023-03-31 21:54:26,016 		3816 of 10000 with 98.87% 	 Time used:  0.01 sec
2023-03-31 21:54:26,025 		3840 of 10000 with 98.88% 	 Time used:  0.01 sec
2023-03-31 21:54:26,034 		3864 of 10000 with 98.89% 	 Time used:  0.01 sec
2023-03-31 21:54:26,044 		3888 of 10000 with 98.89% 	 Time used:  0.01 sec
2023-03-31 21:54:26,054 		3912 of 10000 with 98.90% 	 Time used:  0.01 sec
2023-03-31 21:54:26,064 		3936 of 10000 with 98.91% 	 Time used:  0.01 sec
2023-03-31 21:54:26,074 		3960 of 10000 with 98.91% 	 Time used:  0.01 sec
2023-03-31 21:54:26,083 		3984 of 10000 with 98.92% 	 Time used:  0.01 sec
2023-03-31 21:54:26,093 		4008 of 10000 with 98.90% 	 Time used:  0.01 sec
2023-03-31 21:54:26,103 		4032 of 10000 with 98.91% 	 Time used:  0.01 sec
2023-03-31 21:54:26,113 		4056 of 10000 with 98.89% 	 Time used:  0.01 sec
2023-03-31 21:54:26,123 		4080 of 10000 with 98.90% 	 Time used:  0.01 sec
2023-03-31 21:54:26,132 		4104 of 10000 with 98.90% 	 Time used:  0.01 sec
2023-03-31 21:54:26,141 		4128 of 10000 with 98.91% 	 Time used:  0.01 sec
2023-03-31 21:54:26,151 		4152 of 10000 with 98.92% 	 Time used:  0.01 sec
2023-03-31 21:54:26,160 		4176 of 10000 with 98.90% 	 Time used:  0.01 sec
2023-03-31 21:54:26,169 		4200 of 10000 with 98.88% 	 Time used:  0.01 sec
2023-03-31 21:54:26,179 		4224 of 10000 with 98.89% 	 Time used:  0.01 sec
2023-03-31 21:54:26,188 		4248 of 10000 with 98.89% 	 Time used:  0.01 sec
2023-03-31 21:54:26,198 		4272 of 10000 with 98.90% 	 Time used:  0.01 sec
2023-03-31 21:54:26,207 		4296 of 10000 with 98.91% 	 Time used:  0.01 sec
2023-03-31 21:54:26,217 		4320 of 10000 with 98.91% 	 Time used:  0.01 sec
2023-03-31 21:54:26,226 		4344 of 10000 with 98.92% 	 Time used:  0.01 sec
2023-03-31 21:54:26,236 		4368 of 10000 with 98.90% 	 Time used:  0.01 sec
2023-03-31 21:54:26,245 		4392 of 10000 with 98.88% 	 Time used:  0.01 sec
2023-03-31 21:54:26,255 		4416 of 10000 with 98.87% 	 Time used:  0.01 sec
2023-03-31 21:54:26,264 		4440 of 10000 with 98.83% 	 Time used:  0.01 sec
2023-03-31 21:54:26,274 		4464 of 10000 with 98.84% 	 Time used:  0.01 sec
2023-03-31 21:54:26,284 		4488 of 10000 with 98.84% 	 Time used:  0.01 sec
2023-03-31 21:54:26,293 		4512 of 10000 with 98.83% 	 Time used:  0.01 sec
2023-03-31 21:54:26,303 		4536 of 10000 with 98.81% 	 Time used:  0.01 sec
2023-03-31 21:54:26,313 		4560 of 10000 with 98.82% 	 Time used:  0.01 sec
2023-03-31 21:54:26,323 		4584 of 10000 with 98.82% 	 Time used:  0.01 sec
2023-03-31 21:54:26,333 		4608 of 10000 with 98.83% 	 Time used:  0.01 sec
2023-03-31 21:54:26,342 		4632 of 10000 with 98.83% 	 Time used:  0.01 sec
2023-03-31 21:54:26,351 		4656 of 10000 with 98.84% 	 Time used:  0.01 sec
2023-03-31 21:54:26,361 		4680 of 10000 with 98.85% 	 Time used:  0.01 sec
2023-03-31 21:54:26,370 		4704 of 10000 with 98.85% 	 Time used:  0.01 sec
2023-03-31 21:54:26,380 		4728 of 10000 with 98.84% 	 Time used:  0.01 sec
2023-03-31 21:54:26,390 		4752 of 10000 with 98.84% 	 Time used:  0.01 sec
2023-03-31 21:54:26,399 		4776 of 10000 with 98.85% 	 Time used:  0.01 sec
2023-03-31 21:54:26,409 		4800 of 10000 with 98.85% 	 Time used:  0.01 sec
2023-03-31 21:54:26,419 		4824 of 10000 with 98.86% 	 Time used:  0.01 sec
2023-03-31 21:54:26,428 		4848 of 10000 with 98.84% 	 Time used:  0.01 sec
2023-03-31 21:54:26,438 		4872 of 10000 with 98.83% 	 Time used:  0.01 sec
2023-03-31 21:54:26,448 		4896 of 10000 with 98.84% 	 Time used:  0.01 sec
2023-03-31 21:54:26,457 		4920 of 10000 with 98.84% 	 Time used:  0.01 sec
2023-03-31 21:54:26,467 		4944 of 10000 with 98.85% 	 Time used:  0.01 sec
2023-03-31 21:54:26,477 		4968 of 10000 with 98.85% 	 Time used:  0.01 sec
2023-03-31 21:54:26,486 		4992 of 10000 with 98.84% 	 Time used:  0.01 sec
2023-03-31 21:54:26,496 		5016 of 10000 with 98.84% 	 Time used:  0.01 sec
2023-03-31 21:54:26,506 		5040 of 10000 with 98.85% 	 Time used:  0.01 sec
2023-03-31 21:54:26,515 		5064 of 10000 with 98.85% 	 Time used:  0.01 sec
2023-03-31 21:54:26,525 		5088 of 10000 with 98.86% 	 Time used:  0.01 sec
2023-03-31 21:54:26,535 		5112 of 10000 with 98.87% 	 Time used:  0.01 sec
2023-03-31 21:54:26,544 		5136 of 10000 with 98.87% 	 Time used:  0.01 sec
2023-03-31 21:54:26,554 		5160 of 10000 with 98.88% 	 Time used:  0.01 sec
2023-03-31 21:54:26,564 		5184 of 10000 with 98.88% 	 Time used:  0.01 sec
2023-03-31 21:54:26,573 		5208 of 10000 with 98.89% 	 Time used:  0.01 sec
2023-03-31 21:54:26,583 		5232 of 10000 with 98.87% 	 Time used:  0.01 sec
2023-03-31 21:54:26,593 		5256 of 10000 with 98.88% 	 Time used:  0.01 sec
2023-03-31 21:54:26,628 		5280 of 10000 with 98.88% 	 Time used:  0.03 sec
2023-03-31 21:54:26,637 		5304 of 10000 with 98.89% 	 Time used:  0.01 sec
2023-03-31 21:54:26,647 		5328 of 10000 with 98.86% 	 Time used:  0.01 sec
2023-03-31 21:54:26,656 		5352 of 10000 with 98.84% 	 Time used:  0.01 sec
2023-03-31 21:54:26,665 		5376 of 10000 with 98.85% 	 Time used:  0.01 sec
2023-03-31 21:54:26,674 		5400 of 10000 with 98.85% 	 Time used:  0.01 sec
2023-03-31 21:54:26,683 		5424 of 10000 with 98.84% 	 Time used:  0.01 sec
2023-03-31 21:54:26,692 		5448 of 10000 with 98.84% 	 Time used:  0.01 sec
2023-03-31 21:54:26,701 		5472 of 10000 with 98.85% 	 Time used:  0.01 sec
2023-03-31 21:54:26,710 		5496 of 10000 with 98.85% 	 Time used:  0.01 sec
2023-03-31 21:54:26,719 		5520 of 10000 with 98.84% 	 Time used:  0.01 sec
2023-03-31 21:54:26,728 		5544 of 10000 with 98.85% 	 Time used:  0.01 sec
2023-03-31 21:54:26,737 		5568 of 10000 with 98.85% 	 Time used:  0.01 sec
2023-03-31 21:54:26,746 		5592 of 10000 with 98.86% 	 Time used:  0.01 sec
2023-03-31 21:54:26,756 		5616 of 10000 with 98.86% 	 Time used:  0.01 sec
2023-03-31 21:54:26,765 		5640 of 10000 with 98.87% 	 Time used:  0.01 sec
2023-03-31 21:54:26,774 		5664 of 10000 with 98.87% 	 Time used:  0.01 sec
2023-03-31 21:54:26,783 		5688 of 10000 with 98.86% 	 Time used:  0.01 sec
2023-03-31 21:54:26,792 		5712 of 10000 with 98.86% 	 Time used:  0.01 sec
2023-03-31 21:54:26,801 		5736 of 10000 with 98.83% 	 Time used:  0.01 sec
2023-03-31 21:54:26,810 		5760 of 10000 with 98.84% 	 Time used:  0.01 sec
2023-03-31 21:54:26,819 		5784 of 10000 with 98.84% 	 Time used:  0.01 sec
2023-03-31 21:54:26,829 		5808 of 10000 with 98.85% 	 Time used:  0.01 sec
2023-03-31 21:54:26,838 		5832 of 10000 with 98.82% 	 Time used:  0.01 sec
2023-03-31 21:54:26,847 		5856 of 10000 with 98.80% 	 Time used:  0.01 sec
2023-03-31 21:54:26,856 		5880 of 10000 with 98.79% 	 Time used:  0.01 sec
2023-03-31 21:54:26,865 		5904 of 10000 with 98.80% 	 Time used:  0.01 sec
2023-03-31 21:54:26,874 		5928 of 10000 with 98.80% 	 Time used:  0.01 sec
2023-03-31 21:54:26,883 		5952 of 10000 with 98.81% 	 Time used:  0.01 sec
2023-03-31 21:54:26,892 		5976 of 10000 with 98.81% 	 Time used:  0.01 sec
2023-03-31 21:54:26,902 		6000 of 10000 with 98.80% 	 Time used:  0.01 sec
2023-03-31 21:54:26,911 		6024 of 10000 with 98.80% 	 Time used:  0.01 sec
2023-03-31 21:54:26,920 		6048 of 10000 with 98.78% 	 Time used:  0.01 sec
2023-03-31 21:54:26,929 		6072 of 10000 with 98.76% 	 Time used:  0.01 sec
2023-03-31 21:54:26,938 		6096 of 10000 with 98.74% 	 Time used:  0.01 sec
2023-03-31 21:54:26,947 		6120 of 10000 with 98.73% 	 Time used:  0.01 sec
2023-03-31 21:54:26,956 		6144 of 10000 with 98.73% 	 Time used:  0.01 sec
2023-03-31 21:54:26,965 		6168 of 10000 with 98.72% 	 Time used:  0.01 sec
2023-03-31 21:54:26,975 		6192 of 10000 with 98.72% 	 Time used:  0.01 sec
2023-03-31 21:54:26,984 		6216 of 10000 with 98.73% 	 Time used:  0.01 sec
2023-03-31 21:54:26,993 		6240 of 10000 with 98.73% 	 Time used:  0.01 sec
2023-03-31 21:54:27,002 		6264 of 10000 with 98.74% 	 Time used:  0.01 sec
2023-03-31 21:54:27,011 		6288 of 10000 with 98.74% 	 Time used:  0.01 sec
2023-03-31 21:54:27,020 		6312 of 10000 with 98.75% 	 Time used:  0.01 sec
2023-03-31 21:54:27,029 		6336 of 10000 with 98.75% 	 Time used:  0.01 sec
2023-03-31 21:54:27,038 		6360 of 10000 with 98.76% 	 Time used:  0.01 sec
2023-03-31 21:54:27,047 		6384 of 10000 with 98.75% 	 Time used:  0.01 sec
2023-03-31 21:54:27,057 		6408 of 10000 with 98.75% 	 Time used:  0.01 sec
2023-03-31 21:54:27,066 		6432 of 10000 with 98.76% 	 Time used:  0.01 sec
2023-03-31 21:54:27,075 		6456 of 10000 with 98.76% 	 Time used:  0.01 sec
2023-03-31 21:54:27,084 		6480 of 10000 with 98.77% 	 Time used:  0.01 sec
2023-03-31 21:54:27,094 		6504 of 10000 with 98.75% 	 Time used:  0.01 sec
2023-03-31 21:54:27,103 		6528 of 10000 with 98.74% 	 Time used:  0.01 sec
2023-03-31 21:54:27,112 		6552 of 10000 with 98.75% 	 Time used:  0.01 sec
2023-03-31 21:54:27,121 		6576 of 10000 with 98.75% 	 Time used:  0.01 sec
2023-03-31 21:54:27,130 		6600 of 10000 with 98.76% 	 Time used:  0.01 sec
2023-03-31 21:54:27,139 		6624 of 10000 with 98.76% 	 Time used:  0.01 sec
2023-03-31 21:54:27,148 		6648 of 10000 with 98.75% 	 Time used:  0.01 sec
2023-03-31 21:54:27,157 		6672 of 10000 with 98.76% 	 Time used:  0.01 sec
2023-03-31 21:54:27,167 		6696 of 10000 with 98.76% 	 Time used:  0.01 sec
2023-03-31 21:54:27,176 		6720 of 10000 with 98.75% 	 Time used:  0.01 sec
2023-03-31 21:54:27,185 		6744 of 10000 with 98.74% 	 Time used:  0.01 sec
2023-03-31 21:54:27,194 		6768 of 10000 with 98.74% 	 Time used:  0.01 sec
2023-03-31 21:54:27,203 		6792 of 10000 with 98.75% 	 Time used:  0.01 sec
2023-03-31 21:54:27,212 		6816 of 10000 with 98.74% 	 Time used:  0.01 sec
2023-03-31 21:54:27,222 		6840 of 10000 with 98.73% 	 Time used:  0.01 sec
2023-03-31 21:54:27,239 		6864 of 10000 with 98.73% 	 Time used:  0.02 sec
2023-03-31 21:54:27,248 		6888 of 10000 with 98.74% 	 Time used:  0.01 sec
2023-03-31 21:54:27,257 		6912 of 10000 with 98.71% 	 Time used:  0.01 sec
2023-03-31 21:54:27,266 		6936 of 10000 with 98.72% 	 Time used:  0.01 sec
2023-03-31 21:54:27,275 		6960 of 10000 with 98.72% 	 Time used:  0.01 sec
2023-03-31 21:54:27,284 		6984 of 10000 with 98.70% 	 Time used:  0.01 sec
2023-03-31 21:54:27,293 		7008 of 10000 with 98.70% 	 Time used:  0.01 sec
2023-03-31 21:54:27,302 		7032 of 10000 with 98.69% 	 Time used:  0.01 sec
2023-03-31 21:54:27,311 		7056 of 10000 with 98.70% 	 Time used:  0.01 sec
2023-03-31 21:54:27,321 		7080 of 10000 with 98.70% 	 Time used:  0.01 sec
2023-03-31 21:54:27,330 		7104 of 10000 with 98.69% 	 Time used:  0.01 sec
2023-03-31 21:54:27,339 		7128 of 10000 with 98.70% 	 Time used:  0.01 sec
2023-03-31 21:54:27,348 		7152 of 10000 with 98.70% 	 Time used:  0.01 sec
2023-03-31 21:54:27,358 		7176 of 10000 with 98.70% 	 Time used:  0.01 sec
2023-03-31 21:54:27,367 		7200 of 10000 with 98.71% 	 Time used:  0.01 sec
2023-03-31 21:54:27,376 		7224 of 10000 with 98.71% 	 Time used:  0.01 sec
2023-03-31 21:54:27,385 		7248 of 10000 with 98.72% 	 Time used:  0.01 sec
2023-03-31 21:54:27,394 		7272 of 10000 with 98.69% 	 Time used:  0.01 sec
2023-03-31 21:54:27,404 		7296 of 10000 with 98.70% 	 Time used:  0.01 sec
2023-03-31 21:54:27,413 		7320 of 10000 with 98.70% 	 Time used:  0.01 sec
2023-03-31 21:54:27,423 		7344 of 10000 with 98.69% 	 Time used:  0.01 sec
2023-03-31 21:54:27,432 		7368 of 10000 with 98.70% 	 Time used:  0.01 sec
2023-03-31 21:54:27,442 		7392 of 10000 with 98.69% 	 Time used:  0.01 sec
2023-03-31 21:54:27,452 		7416 of 10000 with 98.69% 	 Time used:  0.01 sec
2023-03-31 21:54:27,461 		7440 of 10000 with 98.70% 	 Time used:  0.01 sec
2023-03-31 21:54:27,471 		7464 of 10000 with 98.70% 	 Time used:  0.01 sec
2023-03-31 21:54:27,480 		7488 of 10000 with 98.70% 	 Time used:  0.01 sec
2023-03-31 21:54:27,490 		7512 of 10000 with 98.71% 	 Time used:  0.01 sec
2023-03-31 21:54:27,500 		7536 of 10000 with 98.71% 	 Time used:  0.01 sec
2023-03-31 21:54:27,509 		7560 of 10000 with 98.70% 	 Time used:  0.01 sec
2023-03-31 21:54:27,519 		7584 of 10000 with 98.69% 	 Time used:  0.01 sec
2023-03-31 21:54:27,528 		7608 of 10000 with 98.70% 	 Time used:  0.01 sec
2023-03-31 21:54:27,539 		7632 of 10000 with 98.70% 	 Time used:  0.01 sec
2023-03-31 21:54:27,549 		7656 of 10000 with 98.71% 	 Time used:  0.01 sec
2023-03-31 21:54:27,560 		7680 of 10000 with 98.71% 	 Time used:  0.01 sec
2023-03-31 21:54:27,569 		7704 of 10000 with 98.71% 	 Time used:  0.01 sec
2023-03-31 21:54:27,579 		7728 of 10000 with 98.72% 	 Time used:  0.01 sec
2023-03-31 21:54:27,589 		7752 of 10000 with 98.72% 	 Time used:  0.01 sec
2023-03-31 21:54:27,598 		7776 of 10000 with 98.73% 	 Time used:  0.01 sec
2023-03-31 21:54:27,607 		7800 of 10000 with 98.73% 	 Time used:  0.01 sec
2023-03-31 21:54:27,616 		7824 of 10000 with 98.73% 	 Time used:  0.01 sec
2023-03-31 21:54:27,626 		7848 of 10000 with 98.74% 	 Time used:  0.01 sec
2023-03-31 21:54:27,636 		7872 of 10000 with 98.74% 	 Time used:  0.01 sec
2023-03-31 21:54:27,645 		7896 of 10000 with 98.75% 	 Time used:  0.01 sec
2023-03-31 21:54:27,655 		7920 of 10000 with 98.75% 	 Time used:  0.01 sec
2023-03-31 21:54:27,665 		7944 of 10000 with 98.75% 	 Time used:  0.01 sec
2023-03-31 21:54:27,674 		7968 of 10000 with 98.76% 	 Time used:  0.01 sec
2023-03-31 21:54:27,684 		7992 of 10000 with 98.76% 	 Time used:  0.01 sec
2023-03-31 21:54:27,694 		8016 of 10000 with 98.75% 	 Time used:  0.01 sec
2023-03-31 21:54:27,703 		8040 of 10000 with 98.76% 	 Time used:  0.01 sec
2023-03-31 21:54:27,713 		8064 of 10000 with 98.76% 	 Time used:  0.01 sec
2023-03-31 21:54:27,723 		8088 of 10000 with 98.74% 	 Time used:  0.01 sec
2023-03-31 21:54:27,732 		8112 of 10000 with 98.74% 	 Time used:  0.01 sec
2023-03-31 21:54:27,742 		8136 of 10000 with 98.75% 	 Time used:  0.01 sec
2023-03-31 21:54:27,752 		8160 of 10000 with 98.75% 	 Time used:  0.01 sec
2023-03-31 21:54:27,762 		8184 of 10000 with 98.75% 	 Time used:  0.01 sec
2023-03-31 21:54:27,772 		8208 of 10000 with 98.76% 	 Time used:  0.01 sec
2023-03-31 21:54:27,782 		8232 of 10000 with 98.76% 	 Time used:  0.01 sec
2023-03-31 21:54:27,792 		8256 of 10000 with 98.76% 	 Time used:  0.01 sec
2023-03-31 21:54:27,803 		8280 of 10000 with 98.77% 	 Time used:  0.01 sec
2023-03-31 21:54:27,813 		8304 of 10000 with 98.77% 	 Time used:  0.01 sec
2023-03-31 21:54:27,823 		8328 of 10000 with 98.78% 	 Time used:  0.01 sec
2023-03-31 21:54:27,833 		8352 of 10000 with 98.77% 	 Time used:  0.01 sec
2023-03-31 21:54:27,843 		8376 of 10000 with 98.77% 	 Time used:  0.01 sec
2023-03-31 21:54:27,853 		8400 of 10000 with 98.77% 	 Time used:  0.01 sec
2023-03-31 21:54:27,863 		8424 of 10000 with 98.78% 	 Time used:  0.01 sec
2023-03-31 21:54:27,873 		8448 of 10000 with 98.78% 	 Time used:  0.01 sec
2023-03-31 21:54:27,882 		8472 of 10000 with 98.78% 	 Time used:  0.01 sec
2023-03-31 21:54:27,892 		8496 of 10000 with 98.79% 	 Time used:  0.01 sec
2023-03-31 21:54:27,902 		8520 of 10000 with 98.78% 	 Time used:  0.01 sec
2023-03-31 21:54:27,912 		8544 of 10000 with 98.78% 	 Time used:  0.01 sec
2023-03-31 21:54:27,922 		8568 of 10000 with 98.79% 	 Time used:  0.01 sec
2023-03-31 21:54:27,931 		8592 of 10000 with 98.79% 	 Time used:  0.01 sec
2023-03-31 21:54:27,941 		8616 of 10000 with 98.79% 	 Time used:  0.01 sec
2023-03-31 21:54:27,951 		8640 of 10000 with 98.78% 	 Time used:  0.01 sec
2023-03-31 21:54:27,961 		8664 of 10000 with 98.79% 	 Time used:  0.01 sec
2023-03-31 21:54:27,970 		8688 of 10000 with 98.79% 	 Time used:  0.01 sec
2023-03-31 21:54:27,979 		8712 of 10000 with 98.79% 	 Time used:  0.01 sec
2023-03-31 21:54:27,988 		8736 of 10000 with 98.78% 	 Time used:  0.01 sec
2023-03-31 21:54:27,998 		8760 of 10000 with 98.78% 	 Time used:  0.01 sec
2023-03-31 21:54:28,007 		8784 of 10000 with 98.78% 	 Time used:  0.01 sec
2023-03-31 21:54:28,017 		8808 of 10000 with 98.77% 	 Time used:  0.01 sec
2023-03-31 21:54:28,027 		8832 of 10000 with 98.78% 	 Time used:  0.01 sec
2023-03-31 21:54:28,036 		8856 of 10000 with 98.78% 	 Time used:  0.01 sec
2023-03-31 21:54:28,046 		8880 of 10000 with 98.77% 	 Time used:  0.01 sec
2023-03-31 21:54:28,056 		8904 of 10000 with 98.78% 	 Time used:  0.01 sec
2023-03-31 21:54:28,065 		8928 of 10000 with 98.78% 	 Time used:  0.01 sec
2023-03-31 21:54:28,075 		8952 of 10000 with 98.78% 	 Time used:  0.01 sec
2023-03-31 21:54:28,085 		8976 of 10000 with 98.79% 	 Time used:  0.01 sec
2023-03-31 21:54:28,094 		9000 of 10000 with 98.79% 	 Time used:  0.01 sec
2023-03-31 21:54:28,103 		9024 of 10000 with 98.79% 	 Time used:  0.01 sec
2023-03-31 21:54:28,112 		9048 of 10000 with 98.80% 	 Time used:  0.01 sec
2023-03-31 21:54:28,122 		9072 of 10000 with 98.80% 	 Time used:  0.01 sec
2023-03-31 21:54:28,132 		9096 of 10000 with 98.79% 	 Time used:  0.01 sec
2023-03-31 21:54:28,141 		9120 of 10000 with 98.79% 	 Time used:  0.01 sec
2023-03-31 21:54:28,151 		9144 of 10000 with 98.80% 	 Time used:  0.01 sec
2023-03-31 21:54:28,161 		9168 of 10000 with 98.80% 	 Time used:  0.01 sec
2023-03-31 21:54:28,170 		9192 of 10000 with 98.80% 	 Time used:  0.01 sec
2023-03-31 21:54:28,180 		9216 of 10000 with 98.80% 	 Time used:  0.01 sec
2023-03-31 21:54:28,190 		9240 of 10000 with 98.80% 	 Time used:  0.01 sec
2023-03-31 21:54:28,199 		9264 of 10000 with 98.80% 	 Time used:  0.01 sec
2023-03-31 21:54:28,209 		9288 of 10000 with 98.80% 	 Time used:  0.01 sec
2023-03-31 21:54:28,219 		9312 of 10000 with 98.81% 	 Time used:  0.01 sec
2023-03-31 21:54:28,228 		9336 of 10000 with 98.81% 	 Time used:  0.01 sec
2023-03-31 21:54:28,238 		9360 of 10000 with 98.81% 	 Time used:  0.01 sec
2023-03-31 21:54:28,248 		9384 of 10000 with 98.81% 	 Time used:  0.01 sec
2023-03-31 21:54:28,257 		9408 of 10000 with 98.81% 	 Time used:  0.01 sec
2023-03-31 21:54:28,267 		9432 of 10000 with 98.81% 	 Time used:  0.01 sec
2023-03-31 21:54:28,277 		9456 of 10000 with 98.82% 	 Time used:  0.01 sec
2023-03-31 21:54:28,287 		9480 of 10000 with 98.80% 	 Time used:  0.01 sec
2023-03-31 21:54:28,296 		9504 of 10000 with 98.80% 	 Time used:  0.01 sec
2023-03-31 21:54:28,306 		9528 of 10000 with 98.80% 	 Time used:  0.01 sec
2023-03-31 21:54:28,316 		9552 of 10000 with 98.81% 	 Time used:  0.01 sec
2023-03-31 21:54:28,325 		9576 of 10000 with 98.81% 	 Time used:  0.01 sec
2023-03-31 21:54:28,335 		9600 of 10000 with 98.81% 	 Time used:  0.01 sec
2023-03-31 21:54:28,344 		9624 of 10000 with 98.82% 	 Time used:  0.01 sec
2023-03-31 21:54:28,354 		9648 of 10000 with 98.82% 	 Time used:  0.01 sec
2023-03-31 21:54:28,364 		9672 of 10000 with 98.82% 	 Time used:  0.01 sec
2023-03-31 21:54:28,373 		9696 of 10000 with 98.82% 	 Time used:  0.01 sec
2023-03-31 21:54:28,383 		9720 of 10000 with 98.83% 	 Time used:  0.01 sec
2023-03-31 21:54:28,392 		9744 of 10000 with 98.83% 	 Time used:  0.01 sec
2023-03-31 21:54:28,402 		9768 of 10000 with 98.82% 	 Time used:  0.01 sec
2023-03-31 21:54:28,412 		9792 of 10000 with 98.83% 	 Time used:  0.01 sec
2023-03-31 21:54:28,422 		9816 of 10000 with 98.83% 	 Time used:  0.01 sec
2023-03-31 21:54:28,431 		9840 of 10000 with 98.83% 	 Time used:  0.01 sec
2023-03-31 21:54:28,441 		9864 of 10000 with 98.83% 	 Time used:  0.01 sec
2023-03-31 21:54:28,450 		9888 of 10000 with 98.83% 	 Time used:  0.01 sec
2023-03-31 21:54:28,460 		9912 of 10000 with 98.83% 	 Time used:  0.01 sec
2023-03-31 21:54:28,470 		9936 of 10000 with 98.83% 	 Time used:  0.01 sec
2023-03-31 21:54:28,479 		9960 of 10000 with 98.84% 	 Time used:  0.01 sec
2023-03-31 21:54:28,489 		9984 of 10000 with 98.84% 	 Time used:  0.01 sec
2023-03-31 21:54:28,499 		10000 of 10000 with 98.83% 	 Time used:  0.01 sec
2023-03-31 21:54:28,499 
2023-03-31 21:54:28,506 			Learning rate: weights:   1.000e-04    
2023-03-31 21:54:28,506 			Last test performance: 98.83%
2023-03-31 21:54:28,506 ----------------
2023-03-31 21:54:28,863   55  =>  0    		Training 486 pattern with 99.58% 	Forward time: 	 0.23 sec
2023-03-31 21:54:28,863 			Loss:    1.074e-03    			Backward time: 	 0.10 sec 
2023-03-31 21:54:29,001 			Learning rate: weights:   1.000e-04    
2023-03-31 21:54:29,001 			Last test performance: 98.83%
2023-03-31 21:54:29,001 ----------------
2023-03-31 21:54:29,413   55  =>  1    		Training 486 pattern with 99.79% 	Forward time: 	 0.28 sec
2023-03-31 21:54:29,414 			Loss:    4.942e-04    			Backward time: 	 0.11 sec 
2023-03-31 21:54:29,519 			Learning rate: weights:   1.000e-04    
2023-03-31 21:54:29,519 			Last test performance: 98.83%
2023-03-31 21:54:29,519 ----------------
2023-03-31 21:54:29,902   55  =>  2    		Training 486 pattern with 100.00% 	Forward time: 	 0.26 sec
2023-03-31 21:54:29,902 			Loss:    3.736e-04    			Backward time: 	 0.10 sec 
2023-03-31 21:54:30,039 			Learning rate: weights:   1.000e-04    
2023-03-31 21:54:30,039 			Last test performance: 98.83%
2023-03-31 21:54:30,039 ----------------
2023-03-31 21:54:30,400   55  =>  3    		Training 486 pattern with 99.17% 	Forward time: 	 0.25 sec
2023-03-31 21:54:30,400 			Loss:    1.389e-03    			Backward time: 	 0.09 sec 
2023-03-31 21:54:30,543 			Learning rate: weights:   1.000e-04    
2023-03-31 21:54:30,544 			Last test performance: 98.83%
2023-03-31 21:54:30,544 ----------------
2023-03-31 21:54:30,927   55  =>  4    		Training 486 pattern with 99.38% 	Forward time: 	 0.25 sec
2023-03-31 21:54:30,927 			Loss:    7.134e-04    			Backward time: 	 0.11 sec 
2023-03-31 21:54:31,034 			Learning rate: weights:   1.000e-04    
2023-03-31 21:54:31,035 			Last test performance: 98.83%
2023-03-31 21:54:31,035 ----------------
2023-03-31 21:54:31,436   55  =>  5    		Training 486 pattern with 99.17% 	Forward time: 	 0.28 sec
2023-03-31 21:54:31,436 			Loss:    7.646e-04    			Backward time: 	 0.10 sec 
2023-03-31 21:54:31,537 			Learning rate: weights:   1.000e-04    
2023-03-31 21:54:31,538 			Last test performance: 98.83%
2023-03-31 21:54:31,538 ----------------
2023-03-31 21:54:31,903   55  =>  6    		Training 486 pattern with 98.96% 	Forward time: 	 0.25 sec
2023-03-31 21:54:31,903 			Loss:    1.220e-03    			Backward time: 	 0.10 sec 
2023-03-31 21:54:32,072 			Learning rate: weights:   1.000e-04    
2023-03-31 21:54:32,072 			Last test performance: 98.83%
2023-03-31 21:54:32,072 ----------------
2023-03-31 21:54:32,436   55  =>  7    		Training 486 pattern with 99.58% 	Forward time: 	 0.25 sec
2023-03-31 21:54:32,436 			Loss:    8.034e-04    			Backward time: 	 0.09 sec 
2023-03-31 21:54:32,576 			Learning rate: weights:   1.000e-04    
2023-03-31 21:54:32,590 			Last test performance: 98.83%
2023-03-31 21:54:32,590 ----------------
2023-03-31 21:54:32,941   55  =>  8    		Training 486 pattern with 98.96% 	Forward time: 	 0.25 sec
2023-03-31 21:54:32,941 			Loss:    1.113e-03    			Backward time: 	 0.09 sec 
2023-03-31 21:54:33,047 			Learning rate: weights:   1.000e-04    
2023-03-31 21:54:33,047 			Last test performance: 98.83%
2023-03-31 21:54:33,048 ----------------
2023-03-31 21:54:33,456   55  =>  9    		Training 486 pattern with 99.38% 	Forward time: 	 0.24 sec
2023-03-31 21:54:33,456 			Loss:    8.493e-04    			Backward time: 	 0.14 sec 
2023-03-31 21:54:33,607 			Learning rate: weights:   1.000e-04    
2023-03-31 21:54:33,608 			Last test performance: 98.83%
2023-03-31 21:54:33,609 ----------------
2023-03-31 21:54:34,003   55  =>  10   		Training 486 pattern with 99.38% 	Forward time: 	 0.29 sec
2023-03-31 21:54:34,003 			Loss:    1.215e-03    			Backward time: 	 0.09 sec 
2023-03-31 21:54:34,123 			Learning rate: weights:   1.000e-04    
2023-03-31 21:54:34,123 			Last test performance: 98.83%
2023-03-31 21:54:34,123 ----------------
2023-03-31 21:54:34,514   55  =>  11   		Training 486 pattern with 99.79% 	Forward time: 	 0.24 sec
2023-03-31 21:54:34,514 			Loss:    7.023e-04    			Backward time: 	 0.12 sec 
2023-03-31 21:54:34,617 			Learning rate: weights:   1.000e-04    
2023-03-31 21:54:34,617 			Last test performance: 98.83%
2023-03-31 21:54:34,618 ----------------
2023-03-31 21:54:35,023   55  =>  12   		Training 486 pattern with 98.75% 	Forward time: 	 0.28 sec
2023-03-31 21:54:35,023 			Loss:    1.262e-03    			Backward time: 	 0.10 sec 
2023-03-31 21:54:35,187 			Learning rate: weights:   1.000e-04    
2023-03-31 21:54:35,187 			Last test performance: 98.83%
2023-03-31 21:54:35,188 ----------------
2023-03-31 21:54:35,590   55  =>  13   		Training 486 pattern with 98.96% 	Forward time: 	 0.28 sec
2023-03-31 21:54:35,590 			Loss:    9.784e-04    			Backward time: 	 0.10 sec 
2023-03-31 21:54:35,719 			Learning rate: weights:   1.000e-04    
2023-03-31 21:54:35,719 			Last test performance: 98.83%
2023-03-31 21:54:35,719 ----------------
2023-03-31 21:54:36,141   55  =>  14   		Training 486 pattern with 98.75% 	Forward time: 	 0.30 sec
2023-03-31 21:54:36,142 			Loss:    1.318e-03    			Backward time: 	 0.10 sec 
2023-03-31 21:54:36,247 			Learning rate: weights:   1.000e-04    
2023-03-31 21:54:36,247 			Last test performance: 98.83%
2023-03-31 21:54:36,247 ----------------
2023-03-31 21:54:36,630   55  =>  15   		Training 486 pattern with 99.38% 	Forward time: 	 0.26 sec
2023-03-31 21:54:36,630 			Loss:    1.045e-03    			Backward time: 	 0.10 sec 
2023-03-31 21:54:36,731 			Learning rate: weights:   1.000e-04    
2023-03-31 21:54:36,731 			Last test performance: 98.83%
2023-03-31 21:54:36,731 ----------------
2023-03-31 21:54:37,231   55  =>  16   		Training 486 pattern with 97.71% 	Forward time: 	 0.38 sec
2023-03-31 21:54:37,231 			Loss:    2.025e-03    			Backward time: 	 0.10 sec 
2023-03-31 21:54:37,331 			Learning rate: weights:   1.000e-04    
2023-03-31 21:54:37,331 			Last test performance: 98.83%
2023-03-31 21:54:37,331 ----------------
2023-03-31 21:54:37,744   55  =>  17   		Training 486 pattern with 99.58% 	Forward time: 	 0.28 sec
2023-03-31 21:54:37,744 			Loss:    6.388e-04    			Backward time: 	 0.10 sec 
2023-03-31 21:54:37,848 			Learning rate: weights:   1.000e-04    
2023-03-31 21:54:37,848 			Last test performance: 98.83%
2023-03-31 21:54:37,848 ----------------
2023-03-31 21:54:38,240   55  =>  18   		Training 486 pattern with 98.54% 	Forward time: 	 0.26 sec
2023-03-31 21:54:38,240 			Loss:    2.425e-03    			Backward time: 	 0.10 sec 
2023-03-31 21:54:38,333 			Learning rate: weights:   1.000e-04    
2023-03-31 21:54:38,333 			Last test performance: 98.83%
2023-03-31 21:54:38,333 ----------------
2023-03-31 21:54:38,717   55  =>  19   		Training 486 pattern with 99.38% 	Forward time: 	 0.26 sec
2023-03-31 21:54:38,717 			Loss:    9.338e-04    			Backward time: 	 0.09 sec 
2023-03-31 21:54:38,820 			Learning rate: weights:   1.000e-04    
2023-03-31 21:54:38,821 			Last test performance: 98.83%
2023-03-31 21:54:38,821 ----------------
2023-03-31 21:54:39,187   55  =>  20   		Training 486 pattern with 98.96% 	Forward time: 	 0.24 sec
2023-03-31 21:54:39,187 			Loss:    1.166e-03    			Backward time: 	 0.10 sec 
2023-03-31 21:54:39,306 			Learning rate: weights:   1.000e-04    
2023-03-31 21:54:39,306 			Last test performance: 98.83%
2023-03-31 21:54:39,306 ----------------
2023-03-31 21:54:39,742   55  =>  21   		Training 486 pattern with 99.79% 	Forward time: 	 0.29 sec
2023-03-31 21:54:39,743 			Loss:    4.806e-04    			Backward time: 	 0.13 sec 
2023-03-31 21:54:39,984 			Learning rate: weights:   1.000e-04    
2023-03-31 21:54:39,984 			Last test performance: 98.83%
2023-03-31 21:54:39,984 ----------------
2023-03-31 21:54:40,376   55  =>  22   		Training 486 pattern with 98.75% 	Forward time: 	 0.28 sec
2023-03-31 21:54:40,376 			Loss:    1.020e-03    			Backward time: 	 0.09 sec 
2023-03-31 21:54:40,504 			Learning rate: weights:   1.000e-04    
2023-03-31 21:54:40,504 			Last test performance: 98.83%
2023-03-31 21:54:40,505 ----------------
2023-03-31 21:54:40,929   55  =>  23   		Training 486 pattern with 99.58% 	Forward time: 	 0.28 sec
2023-03-31 21:54:40,929 			Loss:    6.595e-04    			Backward time: 	 0.13 sec 
2023-03-31 21:54:41,032 			Learning rate: weights:   1.000e-04    
2023-03-31 21:54:41,032 			Last test performance: 98.83%
2023-03-31 21:54:41,033 ----------------
2023-03-31 21:54:41,457   55  =>  24   		Training 486 pattern with 98.54% 	Forward time: 	 0.30 sec
2023-03-31 21:54:41,457 			Loss:    1.953e-03    			Backward time: 	 0.10 sec 
2023-03-31 21:54:41,553 			Learning rate: weights:   1.000e-04    
2023-03-31 21:54:41,554 			Last test performance: 98.83%
2023-03-31 21:54:41,554 ----------------
2023-03-31 21:54:41,941   55  =>  25   		Training 486 pattern with 99.58% 	Forward time: 	 0.26 sec
2023-03-31 21:54:41,941 			Loss:    1.024e-03    			Backward time: 	 0.10 sec 
2023-03-31 21:54:42,074 			Learning rate: weights:   1.000e-04    
2023-03-31 21:54:42,075 			Last test performance: 98.83%
2023-03-31 21:54:42,075 ----------------
2023-03-31 21:54:42,459   55  =>  26   		Training 486 pattern with 98.54% 	Forward time: 	 0.26 sec
2023-03-31 21:54:42,460 			Loss:    1.252e-03    			Backward time: 	 0.10 sec 
2023-03-31 21:54:42,564 			Learning rate: weights:   1.000e-04    
2023-03-31 21:54:42,565 			Last test performance: 98.83%
2023-03-31 21:54:42,566 ----------------
2023-03-31 21:54:42,967   55  =>  27   		Training 486 pattern with 99.17% 	Forward time: 	 0.26 sec
2023-03-31 21:54:42,967 			Loss:    1.021e-03    			Backward time: 	 0.12 sec 
2023-03-31 21:54:43,107 			Learning rate: weights:   1.000e-04    
2023-03-31 21:54:43,107 			Last test performance: 98.83%
2023-03-31 21:54:43,108 ----------------
2023-03-31 21:54:43,494   55  =>  28   		Training 486 pattern with 99.79% 	Forward time: 	 0.26 sec
2023-03-31 21:54:43,494 			Loss:    6.379e-04    			Backward time: 	 0.10 sec 
2023-03-31 21:54:43,629 			Learning rate: weights:   1.000e-04    
2023-03-31 21:54:43,629 			Last test performance: 98.83%
2023-03-31 21:54:43,629 ----------------
2023-03-31 21:54:44,038   55  =>  29   		Training 486 pattern with 99.17% 	Forward time: 	 0.30 sec
2023-03-31 21:54:44,039 			Loss:    9.916e-04    			Backward time: 	 0.09 sec 
2023-03-31 21:54:44,138 			Learning rate: weights:   1.000e-04    
2023-03-31 21:54:44,138 			Last test performance: 98.83%
2023-03-31 21:54:44,138 ----------------
2023-03-31 21:54:44,496   55  =>  30   		Training 486 pattern with 99.38% 	Forward time: 	 0.24 sec
2023-03-31 21:54:44,497 			Loss:    1.168e-03    			Backward time: 	 0.10 sec 
2023-03-31 21:54:44,597 			Learning rate: weights:   1.000e-04    
2023-03-31 21:54:44,597 			Last test performance: 98.83%
2023-03-31 21:54:44,597 ----------------
2023-03-31 21:54:44,960   55  =>  31   		Training 486 pattern with 99.17% 	Forward time: 	 0.25 sec
2023-03-31 21:54:44,960 			Loss:    8.261e-04    			Backward time: 	 0.10 sec 
2023-03-31 21:54:45,055 			Learning rate: weights:   1.000e-04    
2023-03-31 21:54:45,055 			Last test performance: 98.83%
2023-03-31 21:54:45,055 ----------------
2023-03-31 21:54:45,459   55  =>  32   		Training 486 pattern with 99.17% 	Forward time: 	 0.28 sec
2023-03-31 21:54:45,459 			Loss:    9.190e-04    			Backward time: 	 0.10 sec 
2023-03-31 21:54:45,562 			Learning rate: weights:   1.000e-04    
2023-03-31 21:54:45,562 			Last test performance: 98.83%
2023-03-31 21:54:45,562 ----------------
2023-03-31 21:54:46,001   55  =>  33   		Training 486 pattern with 99.17% 	Forward time: 	 0.28 sec
2023-03-31 21:54:46,001 			Loss:    1.184e-03    			Backward time: 	 0.14 sec 
2023-03-31 21:54:46,108 			Learning rate: weights:   1.000e-04    
2023-03-31 21:54:46,109 			Last test performance: 98.83%
2023-03-31 21:54:46,109 ----------------
2023-03-31 21:54:46,496   55  =>  34   		Training 486 pattern with 99.17% 	Forward time: 	 0.24 sec
2023-03-31 21:54:46,496 			Loss:    1.106e-03    			Backward time: 	 0.13 sec 
2023-03-31 21:54:46,591 			Learning rate: weights:   1.000e-04    
2023-03-31 21:54:46,591 			Last test performance: 98.83%
2023-03-31 21:54:46,591 ----------------
2023-03-31 21:54:46,996   55  =>  35   		Training 486 pattern with 98.96% 	Forward time: 	 0.29 sec
2023-03-31 21:54:46,996 			Loss:    9.223e-04    			Backward time: 	 0.10 sec 
2023-03-31 21:54:47,092 			Learning rate: weights:   1.000e-04    
2023-03-31 21:54:47,092 			Last test performance: 98.83%
2023-03-31 21:54:47,092 ----------------
2023-03-31 21:54:47,454   55  =>  36   		Training 486 pattern with 99.17% 	Forward time: 	 0.25 sec
2023-03-31 21:54:47,454 			Loss:    1.528e-03    			Backward time: 	 0.10 sec 
2023-03-31 21:54:47,585 			Learning rate: weights:   1.000e-04    
2023-03-31 21:54:47,585 			Last test performance: 98.83%
2023-03-31 21:54:47,586 ----------------
2023-03-31 21:54:48,002   55  =>  37   		Training 486 pattern with 99.58% 	Forward time: 	 0.24 sec
2023-03-31 21:54:48,002 			Loss:    4.964e-04    			Backward time: 	 0.15 sec 
2023-03-31 21:54:48,121 			Learning rate: weights:   1.000e-04    
2023-03-31 21:54:48,121 			Last test performance: 98.83%
2023-03-31 21:54:48,121 ----------------
2023-03-31 21:54:48,532   55  =>  38   		Training 486 pattern with 99.17% 	Forward time: 	 0.26 sec
2023-03-31 21:54:48,533 			Loss:    8.998e-04    			Backward time: 	 0.13 sec 
2023-03-31 21:54:48,699 			Learning rate: weights:   1.000e-04    
2023-03-31 21:54:48,699 			Last test performance: 98.83%
2023-03-31 21:54:48,699 ----------------
2023-03-31 21:54:49,082   55  =>  39   		Training 486 pattern with 98.75% 	Forward time: 	 0.26 sec
2023-03-31 21:54:49,082 			Loss:    1.223e-03    			Backward time: 	 0.10 sec 
2023-03-31 21:54:49,195 			Learning rate: weights:   1.000e-04    
2023-03-31 21:54:49,195 			Last test performance: 98.83%
2023-03-31 21:54:49,195 ----------------
2023-03-31 21:54:49,657   55  =>  40   		Training 486 pattern with 98.54% 	Forward time: 	 0.35 sec
2023-03-31 21:54:49,657 			Loss:    1.385e-03    			Backward time: 	 0.10 sec 
2023-03-31 21:54:49,764 			Learning rate: weights:   1.000e-04    
2023-03-31 21:54:49,764 			Last test performance: 98.83%
2023-03-31 21:54:49,764 ----------------
2023-03-31 21:54:50,206   55  =>  41   		Training 486 pattern with 98.96% 	Forward time: 	 0.32 sec
2023-03-31 21:54:50,206 			Loss:    1.331e-03    			Backward time: 	 0.10 sec 
2023-03-31 21:54:50,417 			Learning rate: weights:   1.000e-04    
2023-03-31 21:54:50,417 			Last test performance: 98.83%
2023-03-31 21:54:50,417 ----------------
2023-03-31 21:54:50,793   55  =>  42   		Training 486 pattern with 98.75% 	Forward time: 	 0.26 sec
2023-03-31 21:54:50,822 			Loss:    1.416e-03    			Backward time: 	 0.09 sec 
2023-03-31 21:54:50,944 			Learning rate: weights:   1.000e-04    
2023-03-31 21:54:50,945 			Last test performance: 98.83%
2023-03-31 21:54:50,945 ----------------
2023-03-31 21:54:51,355   55  =>  43   		Training 486 pattern with 99.17% 	Forward time: 	 0.30 sec
2023-03-31 21:54:51,355 			Loss:    9.817e-04    			Backward time: 	 0.09 sec 
2023-03-31 21:54:51,496 			Learning rate: weights:   1.000e-04    
2023-03-31 21:54:51,497 			Last test performance: 98.83%
2023-03-31 21:54:51,497 ----------------
2023-03-31 21:54:51,906   55  =>  44   		Training 486 pattern with 99.79% 	Forward time: 	 0.25 sec
2023-03-31 21:54:51,906 			Loss:    4.322e-04    			Backward time: 	 0.14 sec 
2023-03-31 21:54:52,047 			Learning rate: weights:   1.000e-04    
2023-03-31 21:54:52,047 			Last test performance: 98.83%
2023-03-31 21:54:52,047 ----------------
2023-03-31 21:54:52,413   55  =>  45   		Training 486 pattern with 99.38% 	Forward time: 	 0.26 sec
2023-03-31 21:54:52,414 			Loss:    7.587e-04    			Backward time: 	 0.09 sec 
2023-03-31 21:54:52,573 			Learning rate: weights:   1.000e-04    
2023-03-31 21:54:52,574 			Last test performance: 98.83%
2023-03-31 21:54:52,574 ----------------
2023-03-31 21:54:52,998   55  =>  46   		Training 486 pattern with 99.58% 	Forward time: 	 0.31 sec
2023-03-31 21:54:52,998 			Loss:    4.734e-04    			Backward time: 	 0.09 sec 
2023-03-31 21:54:53,086 			Learning rate: weights:   1.000e-04    
2023-03-31 21:54:53,087 			Last test performance: 98.83%
2023-03-31 21:54:53,087 ----------------
2023-03-31 21:54:53,471   55  =>  47   		Training 486 pattern with 98.96% 	Forward time: 	 0.27 sec
2023-03-31 21:54:53,471 			Loss:    8.548e-04    			Backward time: 	 0.10 sec 
2023-03-31 21:54:53,586 			Learning rate: weights:   1.000e-04    
2023-03-31 21:54:53,586 			Last test performance: 98.83%
2023-03-31 21:54:53,586 ----------------
2023-03-31 21:54:53,995   55  =>  48   		Training 486 pattern with 98.96% 	Forward time: 	 0.29 sec
2023-03-31 21:54:53,995 			Loss:    1.071e-03    			Backward time: 	 0.10 sec 
2023-03-31 21:54:54,235 			Learning rate: weights:   1.000e-04    
2023-03-31 21:54:54,236 			Last test performance: 98.83%
2023-03-31 21:54:54,236 ----------------
2023-03-31 21:54:54,568   55  =>  49   		Training 486 pattern with 99.58% 	Forward time: 	 0.22 sec
2023-03-31 21:54:54,568 			Loss:    1.028e-03    			Backward time: 	 0.09 sec 
2023-03-31 21:54:54,756 			Learning rate: weights:   1.000e-04    
2023-03-31 21:54:54,756 			Last test performance: 98.83%
2023-03-31 21:54:54,756 ----------------
2023-03-31 21:54:55,108   55  =>  50   		Training 486 pattern with 98.33% 	Forward time: 	 0.24 sec
2023-03-31 21:54:55,108 			Loss:    1.485e-03    			Backward time: 	 0.09 sec 
2023-03-31 21:54:55,253 			Learning rate: weights:   1.000e-04    
2023-03-31 21:54:55,254 			Last test performance: 98.83%
2023-03-31 21:54:55,254 ----------------
2023-03-31 21:54:55,656   55  =>  51   		Training 486 pattern with 99.38% 	Forward time: 	 0.29 sec
2023-03-31 21:54:55,657 			Loss:    1.082e-03    			Backward time: 	 0.09 sec 
2023-03-31 21:54:55,810 			Learning rate: weights:   1.000e-04    
2023-03-31 21:54:55,810 			Last test performance: 98.83%
2023-03-31 21:54:55,811 ----------------
2023-03-31 21:54:56,186   55  =>  52   		Training 486 pattern with 100.00% 	Forward time: 	 0.26 sec
2023-03-31 21:54:56,186 			Loss:    4.377e-04    			Backward time: 	 0.09 sec 
2023-03-31 21:54:56,311 			Learning rate: weights:   1.000e-04    
2023-03-31 21:54:56,326 			Last test performance: 98.83%
2023-03-31 21:54:56,326 ----------------
2023-03-31 21:54:56,711   55  =>  53   		Training 486 pattern with 99.38% 	Forward time: 	 0.29 sec
2023-03-31 21:54:56,711 			Loss:    8.925e-04    			Backward time: 	 0.09 sec 
2023-03-31 21:54:56,886 			Learning rate: weights:   1.000e-04    
2023-03-31 21:54:56,886 			Last test performance: 98.83%
2023-03-31 21:54:56,887 ----------------
2023-03-31 21:54:57,313   55  =>  54   		Training 486 pattern with 98.54% 	Forward time: 	 0.27 sec
2023-03-31 21:54:57,313 			Loss:    2.158e-03    			Backward time: 	 0.14 sec 
2023-03-31 21:54:57,412 			Learning rate: weights:   1.000e-04    
2023-03-31 21:54:57,412 			Last test performance: 98.83%
2023-03-31 21:54:57,412 ----------------
2023-03-31 21:54:57,888   55  =>  55   		Training 486 pattern with 98.54% 	Forward time: 	 0.37 sec
2023-03-31 21:54:57,888 			Loss:    1.981e-03    			Backward time: 	 0.09 sec 
2023-03-31 21:54:58,001 			Learning rate: weights:   1.000e-04    
2023-03-31 21:54:58,001 			Last test performance: 98.83%
2023-03-31 21:54:58,001 ----------------
2023-03-31 21:54:58,375   55  =>  56   		Training 486 pattern with 99.58% 	Forward time: 	 0.26 sec
2023-03-31 21:54:58,375 			Loss:    5.801e-04    			Backward time: 	 0.10 sec 
2023-03-31 21:54:58,463 			Learning rate: weights:   1.000e-04    
2023-03-31 21:54:58,463 			Last test performance: 98.83%
2023-03-31 21:54:58,463 ----------------
2023-03-31 21:54:58,862   55  =>  57   		Training 486 pattern with 98.75% 	Forward time: 	 0.26 sec
2023-03-31 21:54:58,863 			Loss:    1.209e-03    			Backward time: 	 0.12 sec 
2023-03-31 21:54:59,004 			Learning rate: weights:   1.000e-04    
2023-03-31 21:54:59,004 			Last test performance: 98.83%
2023-03-31 21:54:59,004 ----------------
2023-03-31 21:54:59,347   55  =>  58   		Training 486 pattern with 99.58% 	Forward time: 	 0.24 sec
2023-03-31 21:54:59,348 			Loss:    5.194e-04    			Backward time: 	 0.09 sec 
2023-03-31 21:54:59,498 			Learning rate: weights:   1.000e-04    
2023-03-31 21:54:59,498 			Last test performance: 98.83%
2023-03-31 21:54:59,498 ----------------
2023-03-31 21:54:59,858   55  =>  59   		Training 486 pattern with 99.58% 	Forward time: 	 0.21 sec
2023-03-31 21:54:59,858 			Loss:    9.643e-04    			Backward time: 	 0.13 sec 
2023-03-31 21:54:59,968 			Learning rate: weights:   1.000e-04    
2023-03-31 21:54:59,968 			Last test performance: 98.83%
2023-03-31 21:54:59,968 ----------------
2023-03-31 21:55:00,309   55  =>  60   		Training 486 pattern with 99.38% 	Forward time: 	 0.23 sec
2023-03-31 21:55:00,309 			Loss:    1.502e-03    			Backward time: 	 0.09 sec 
2023-03-31 21:55:00,391 			Learning rate: weights:   1.000e-04    
2023-03-31 21:55:00,409 			Last test performance: 98.83%
2023-03-31 21:55:00,409 ----------------
2023-03-31 21:55:00,727   55  =>  61   		Training 486 pattern with 98.96% 	Forward time: 	 0.23 sec
2023-03-31 21:55:00,727 			Loss:    1.468e-03    			Backward time: 	 0.09 sec 
2023-03-31 21:55:00,816 			Learning rate: weights:   1.000e-04    
2023-03-31 21:55:00,816 			Last test performance: 98.83%
2023-03-31 21:55:00,816 ----------------
2023-03-31 21:55:01,184   55  =>  62   		Training 486 pattern with 99.17% 	Forward time: 	 0.21 sec
2023-03-31 21:55:01,184 			Loss:    8.225e-04    			Backward time: 	 0.14 sec 
2023-03-31 21:55:01,326 			Learning rate: weights:   1.000e-04    
2023-03-31 21:55:01,326 			Last test performance: 98.83%
2023-03-31 21:55:01,326 ----------------
2023-03-31 21:55:01,678   55  =>  63   		Training 486 pattern with 99.58% 	Forward time: 	 0.24 sec
2023-03-31 21:55:01,678 			Loss:    3.548e-04    			Backward time: 	 0.09 sec 
2023-03-31 21:55:01,804 			Learning rate: weights:   1.000e-04    
2023-03-31 21:55:01,805 			Last test performance: 98.83%
2023-03-31 21:55:01,805 ----------------
2023-03-31 21:55:02,175   55  =>  64   		Training 486 pattern with 99.58% 	Forward time: 	 0.26 sec
2023-03-31 21:55:02,175 			Loss:    6.419e-04    			Backward time: 	 0.09 sec 
2023-03-31 21:55:02,331 			Learning rate: weights:   1.000e-04    
2023-03-31 21:55:02,332 			Last test performance: 98.83%
2023-03-31 21:55:02,332 ----------------
2023-03-31 21:55:02,742   55  =>  65   		Training 486 pattern with 98.96% 	Forward time: 	 0.27 sec
2023-03-31 21:55:02,742 			Loss:    1.438e-03    			Backward time: 	 0.12 sec 
2023-03-31 21:55:02,857 			Learning rate: weights:   1.000e-04    
2023-03-31 21:55:02,857 			Last test performance: 98.83%
2023-03-31 21:55:02,857 ----------------
2023-03-31 21:55:03,265   55  =>  66   		Training 486 pattern with 99.38% 	Forward time: 	 0.27 sec
2023-03-31 21:55:03,265 			Loss:    9.203e-04    			Backward time: 	 0.12 sec 
2023-03-31 21:55:03,413 			Learning rate: weights:   1.000e-04    
2023-03-31 21:55:03,413 			Last test performance: 98.83%
2023-03-31 21:55:03,413 ----------------
2023-03-31 21:55:03,787   55  =>  67   		Training 486 pattern with 97.92% 	Forward time: 	 0.21 sec
2023-03-31 21:55:03,787 			Loss:    2.616e-03    			Backward time: 	 0.09 sec 
2023-03-31 21:55:03,903 			Learning rate: weights:   1.000e-04    
2023-03-31 21:55:03,903 			Last test performance: 98.83%
2023-03-31 21:55:03,903 ----------------
2023-03-31 21:55:04,299   55  =>  68   		Training 486 pattern with 99.58% 	Forward time: 	 0.25 sec
2023-03-31 21:55:04,300 			Loss:    7.057e-04    			Backward time: 	 0.13 sec 
2023-03-31 21:55:04,382 			Learning rate: weights:   1.000e-04    
2023-03-31 21:55:04,382 			Last test performance: 98.83%
2023-03-31 21:55:04,382 ----------------
2023-03-31 21:55:04,957   55  =>  69   		Training 486 pattern with 99.38% 	Forward time: 	 0.41 sec
2023-03-31 21:55:04,957 			Loss:    1.032e-03    			Backward time: 	 0.14 sec 
2023-03-31 21:55:05,146 			Learning rate: weights:   1.000e-04    
2023-03-31 21:55:05,147 			Last test performance: 98.83%
2023-03-31 21:55:05,147 ----------------
2023-03-31 21:55:05,528   55  =>  70   		Training 486 pattern with 98.96% 	Forward time: 	 0.27 sec
2023-03-31 21:55:05,528 			Loss:    1.876e-03    			Backward time: 	 0.09 sec 
2023-03-31 21:55:05,759 			Learning rate: weights:   1.000e-04    
2023-03-31 21:55:05,760 			Last test performance: 98.83%
2023-03-31 21:55:05,760 ----------------
2023-03-31 21:55:06,263   55  =>  71   		Training 486 pattern with 99.17% 	Forward time: 	 0.28 sec
2023-03-31 21:55:06,263 			Loss:    9.691e-04    			Backward time: 	 0.20 sec 
2023-03-31 21:55:06,447 			Learning rate: weights:   1.000e-04    
2023-03-31 21:55:06,448 			Last test performance: 98.83%
2023-03-31 21:55:06,448 ----------------
2023-03-31 21:55:06,857   55  =>  72   		Training 486 pattern with 98.75% 	Forward time: 	 0.29 sec
2023-03-31 21:55:06,857 			Loss:    2.417e-03    			Backward time: 	 0.09 sec 
2023-03-31 21:55:07,000 			Learning rate: weights:   1.000e-04    
2023-03-31 21:55:07,000 			Last test performance: 98.83%
2023-03-31 21:55:07,000 ----------------
2023-03-31 21:55:07,355   55  =>  73   		Training 486 pattern with 99.38% 	Forward time: 	 0.24 sec
2023-03-31 21:55:07,355 			Loss:    1.065e-03    			Backward time: 	 0.10 sec 
2023-03-31 21:55:07,466 			Learning rate: weights:   1.000e-04    
2023-03-31 21:55:07,467 			Last test performance: 98.83%
2023-03-31 21:55:07,467 ----------------
2023-03-31 21:55:07,870   55  =>  74   		Training 486 pattern with 99.58% 	Forward time: 	 0.25 sec
2023-03-31 21:55:07,870 			Loss:    6.194e-04    			Backward time: 	 0.13 sec 
2023-03-31 21:55:07,972 			Learning rate: weights:   1.000e-04    
2023-03-31 21:55:07,973 			Last test performance: 98.83%
2023-03-31 21:55:07,973 ----------------
2023-03-31 21:55:08,411   55  =>  75   		Training 486 pattern with 99.38% 	Forward time: 	 0.32 sec
2023-03-31 21:55:08,411 			Loss:    5.844e-04    			Backward time: 	 0.10 sec 
2023-03-31 21:55:08,531 			Learning rate: weights:   1.000e-04    
2023-03-31 21:55:08,532 			Last test performance: 98.83%
2023-03-31 21:55:08,532 ----------------
2023-03-31 21:55:08,911   55  =>  76   		Training 486 pattern with 99.38% 	Forward time: 	 0.26 sec
2023-03-31 21:55:08,911 			Loss:    1.047e-03    			Backward time: 	 0.10 sec 
2023-03-31 21:55:09,039 			Learning rate: weights:   1.000e-04    
2023-03-31 21:55:09,040 			Last test performance: 98.83%
2023-03-31 21:55:09,041 ----------------
2023-03-31 21:55:09,426   55  =>  77   		Training 486 pattern with 99.79% 	Forward time: 	 0.26 sec
2023-03-31 21:55:09,427 			Loss:    5.471e-04    			Backward time: 	 0.10 sec 
2023-03-31 21:55:09,541 			Learning rate: weights:   1.000e-04    
2023-03-31 21:55:09,541 			Last test performance: 98.83%
2023-03-31 21:55:09,541 ----------------
2023-03-31 21:55:09,938   55  =>  78   		Training 486 pattern with 98.12% 	Forward time: 	 0.29 sec
2023-03-31 21:55:09,938 			Loss:    2.861e-03    			Backward time: 	 0.09 sec 
2023-03-31 21:55:10,031 			Learning rate: weights:   1.000e-04    
2023-03-31 21:55:10,032 			Last test performance: 98.83%
2023-03-31 21:55:10,032 ----------------
2023-03-31 21:55:10,608   55  =>  79   		Training 486 pattern with 99.58% 	Forward time: 	 0.45 sec
2023-03-31 21:55:10,608 			Loss:    7.216e-04    			Backward time: 	 0.10 sec 
2023-03-31 21:55:10,712 			Learning rate: weights:   1.000e-04    
2023-03-31 21:55:10,713 			Last test performance: 98.83%
2023-03-31 21:55:10,714 ----------------
2023-03-31 21:55:11,105   55  =>  80   		Training 486 pattern with 99.79% 	Forward time: 	 0.27 sec
2023-03-31 21:55:11,105 			Loss:    4.796e-04    			Backward time: 	 0.10 sec 
2023-03-31 21:55:11,230 			Learning rate: weights:   1.000e-04    
2023-03-31 21:55:11,230 			Last test performance: 98.83%
2023-03-31 21:55:11,231 ----------------
2023-03-31 21:55:11,584   55  =>  81   		Training 486 pattern with 99.58% 	Forward time: 	 0.24 sec
2023-03-31 21:55:11,585 			Loss:    6.348e-04    			Backward time: 	 0.09 sec 
2023-03-31 21:55:11,678 			Learning rate: weights:   1.000e-04    
2023-03-31 21:55:11,678 			Last test performance: 98.83%
2023-03-31 21:55:11,678 ----------------
2023-03-31 21:55:12,124   55  =>  82   		Training 486 pattern with 99.79% 	Forward time: 	 0.27 sec
2023-03-31 21:55:12,124 			Loss:    9.381e-04    			Backward time: 	 0.15 sec 
2023-03-31 21:55:12,230 			Learning rate: weights:   1.000e-04    
2023-03-31 21:55:12,231 			Last test performance: 98.83%
2023-03-31 21:55:12,231 ----------------
2023-03-31 21:55:13,149   55  =>  83   		Training 486 pattern with 98.33% 	Forward time: 	 0.77 sec
2023-03-31 21:55:13,149 			Loss:    1.133e-03    			Backward time: 	 0.12 sec 
2023-03-31 21:55:13,239 			Learning rate: weights:   1.000e-04    
2023-03-31 21:55:13,239 			Last test performance: 98.83%
2023-03-31 21:55:13,239 ----------------
2023-03-31 21:55:13,632   55  =>  84   		Training 486 pattern with 99.17% 	Forward time: 	 0.28 sec
2023-03-31 21:55:13,632 			Loss:    8.161e-04    			Backward time: 	 0.09 sec 
2023-03-31 21:55:13,789 			Learning rate: weights:   1.000e-04    
2023-03-31 21:55:13,789 			Last test performance: 98.83%
2023-03-31 21:55:13,789 ----------------
2023-03-31 21:55:14,661   55  =>  85   		Training 486 pattern with 98.96% 	Forward time: 	 0.73 sec
2023-03-31 21:55:14,662 			Loss:    1.180e-03    			Backward time: 	 0.12 sec 
2023-03-31 21:55:14,853 			Learning rate: weights:   1.000e-04    
2023-03-31 21:55:14,853 			Last test performance: 98.83%
2023-03-31 21:55:14,853 ----------------
2023-03-31 21:55:15,255   55  =>  86   		Training 486 pattern with 99.79% 	Forward time: 	 0.24 sec
2023-03-31 21:55:15,255 			Loss:    7.209e-04    			Backward time: 	 0.14 sec 
2023-03-31 21:55:15,375 			Learning rate: weights:   1.000e-04    
2023-03-31 21:55:15,375 			Last test performance: 98.83%
2023-03-31 21:55:15,375 ----------------
2023-03-31 21:55:15,785   55  =>  87   		Training 486 pattern with 99.17% 	Forward time: 	 0.22 sec
2023-03-31 21:55:15,785 			Loss:    9.371e-04    			Backward time: 	 0.17 sec 
2023-03-31 21:55:15,882 			Learning rate: weights:   1.000e-04    
2023-03-31 21:55:15,882 			Last test performance: 98.83%
2023-03-31 21:55:15,882 ----------------
2023-03-31 21:55:17,091   55  =>  88   		Training 486 pattern with 98.75% 	Forward time: 	 1.10 sec
2023-03-31 21:55:17,091 			Loss:    1.756e-03    			Backward time: 	 0.09 sec 
2023-03-31 21:55:17,326 			Learning rate: weights:   1.000e-04    
2023-03-31 21:55:17,326 			Last test performance: 98.83%
2023-03-31 21:55:17,326 ----------------
2023-03-31 21:55:17,687   55  =>  89   		Training 486 pattern with 98.75% 	Forward time: 	 0.20 sec
2023-03-31 21:55:17,688 			Loss:    8.666e-04    			Backward time: 	 0.14 sec 
2023-03-31 21:55:17,782 			Learning rate: weights:   1.000e-04    
2023-03-31 21:55:17,783 			Last test performance: 98.83%
2023-03-31 21:55:17,783 ----------------
2023-03-31 21:55:18,153   55  =>  90   		Training 486 pattern with 99.38% 	Forward time: 	 0.26 sec
2023-03-31 21:55:18,154 			Loss:    7.811e-04    			Backward time: 	 0.09 sec 
2023-03-31 21:55:18,289 			Learning rate: weights:   1.000e-04    
2023-03-31 21:55:18,290 			Last test performance: 98.83%
2023-03-31 21:55:18,290 ----------------
2023-03-31 21:55:18,663   55  =>  91   		Training 486 pattern with 98.54% 	Forward time: 	 0.27 sec
2023-03-31 21:55:18,664 			Loss:    2.003e-03    			Backward time: 	 0.08 sec 
2023-03-31 21:55:18,754 			Learning rate: weights:   1.000e-04    
2023-03-31 21:55:18,755 			Last test performance: 98.83%
2023-03-31 21:55:18,755 ----------------
2023-03-31 21:55:19,116   55  =>  92   		Training 486 pattern with 99.38% 	Forward time: 	 0.21 sec
2023-03-31 21:55:19,116 			Loss:    6.685e-04    			Backward time: 	 0.14 sec 
2023-03-31 21:55:19,208 			Learning rate: weights:   1.000e-04    
2023-03-31 21:55:19,209 			Last test performance: 98.83%
2023-03-31 21:55:19,209 ----------------
2023-03-31 21:55:19,668   55  =>  93   		Training 486 pattern with 99.58% 	Forward time: 	 0.35 sec
2023-03-31 21:55:19,668 			Loss:    6.170e-04    			Backward time: 	 0.09 sec 
2023-03-31 21:55:19,792 			Learning rate: weights:   1.000e-04    
2023-03-31 21:55:19,793 			Last test performance: 98.83%
2023-03-31 21:55:19,793 ----------------
2023-03-31 21:55:20,138   55  =>  94   		Training 486 pattern with 99.58% 	Forward time: 	 0.23 sec
2023-03-31 21:55:20,139 			Loss:    4.047e-04    			Backward time: 	 0.09 sec 
2023-03-31 21:55:20,271 			Learning rate: weights:   1.000e-04    
2023-03-31 21:55:20,271 			Last test performance: 98.83%
2023-03-31 21:55:20,271 ----------------
2023-03-31 21:55:20,652   55  =>  95   		Training 486 pattern with 99.58% 	Forward time: 	 0.22 sec
2023-03-31 21:55:20,652 			Loss:    5.933e-04    			Backward time: 	 0.14 sec 
2023-03-31 21:55:20,769 			Learning rate: weights:   1.000e-04    
2023-03-31 21:55:20,769 			Last test performance: 98.83%
2023-03-31 21:55:20,769 ----------------
2023-03-31 21:55:21,166   55  =>  96   		Training 486 pattern with 99.17% 	Forward time: 	 0.29 sec
2023-03-31 21:55:21,166 			Loss:    1.101e-03    			Backward time: 	 0.09 sec 
2023-03-31 21:55:21,250 			Learning rate: weights:   1.000e-04    
2023-03-31 21:55:21,250 			Last test performance: 98.83%
2023-03-31 21:55:21,250 ----------------
2023-03-31 21:55:21,629   55  =>  97   		Training 486 pattern with 98.75% 	Forward time: 	 0.27 sec
2023-03-31 21:55:21,630 			Loss:    1.342e-03    			Backward time: 	 0.09 sec 
2023-03-31 21:55:21,718 			Learning rate: weights:   1.000e-04    
2023-03-31 21:55:21,718 			Last test performance: 98.83%
2023-03-31 21:55:21,719 ----------------
2023-03-31 21:55:22,088   55  =>  98   		Training 486 pattern with 99.38% 	Forward time: 	 0.26 sec
2023-03-31 21:55:22,088 			Loss:    6.575e-04    			Backward time: 	 0.09 sec 
2023-03-31 21:55:22,204 			Learning rate: weights:   1.000e-04    
2023-03-31 21:55:22,205 			Last test performance: 98.83%
2023-03-31 21:55:22,205 ----------------
2023-03-31 21:55:22,607   55  =>  99   		Training 486 pattern with 99.38% 	Forward time: 	 0.24 sec
2023-03-31 21:55:22,607 			Loss:    8.329e-04    			Backward time: 	 0.14 sec 
2023-03-31 21:55:22,697 			Learning rate: weights:   1.000e-04    
2023-03-31 21:55:22,697 			Last test performance: 98.83%
2023-03-31 21:55:22,698 ----------------
2023-03-31 21:55:23,254   55  => 100   		Training 486 pattern with 99.58% 	Forward time: 	 0.44 sec
2023-03-31 21:55:23,254 			Loss:    7.080e-04    			Backward time: 	 0.09 sec 
2023-03-31 21:55:23,344 			Learning rate: weights:   1.000e-04    
2023-03-31 21:55:23,344 			Last test performance: 98.83%
2023-03-31 21:55:23,344 ----------------
2023-03-31 21:55:23,705   55  => 101   		Training 486 pattern with 98.96% 	Forward time: 	 0.24 sec
2023-03-31 21:55:23,705 			Loss:    1.436e-03    			Backward time: 	 0.10 sec 
2023-03-31 21:55:23,858 			Learning rate: weights:   1.000e-04    
2023-03-31 21:55:23,858 			Last test performance: 98.83%
2023-03-31 21:55:23,858 ----------------
2023-03-31 21:55:24,208   55  => 102   		Training 486 pattern with 98.75% 	Forward time: 	 0.24 sec
2023-03-31 21:55:24,208 			Loss:    1.250e-03    			Backward time: 	 0.09 sec 
2023-03-31 21:55:24,381 			Learning rate: weights:   1.000e-04    
2023-03-31 21:55:24,381 			Last test performance: 98.83%
2023-03-31 21:55:24,381 ----------------
2023-03-31 21:55:24,738   55  => 103   		Training 486 pattern with 98.96% 	Forward time: 	 0.23 sec
2023-03-31 21:55:24,738 			Loss:    1.444e-03    			Backward time: 	 0.10 sec 
2023-03-31 21:55:24,916 			Learning rate: weights:   1.000e-04    
2023-03-31 21:55:24,916 			Last test performance: 98.83%
2023-03-31 21:55:24,916 ----------------
2023-03-31 21:55:25,268   55  => 104   		Training 486 pattern with 98.75% 	Forward time: 	 0.24 sec
2023-03-31 21:55:25,268 			Loss:    2.185e-03    			Backward time: 	 0.09 sec 
2023-03-31 21:55:25,427 			Learning rate: weights:   1.000e-04    
2023-03-31 21:55:25,427 			Last test performance: 98.83%
2023-03-31 21:55:25,428 ----------------
2023-03-31 21:55:25,790   55  => 105   		Training 486 pattern with 99.38% 	Forward time: 	 0.26 sec
2023-03-31 21:55:25,790 			Loss:    5.694e-04    			Backward time: 	 0.08 sec 
2023-03-31 21:55:25,891 			Learning rate: weights:   1.000e-04    
2023-03-31 21:55:25,891 			Last test performance: 98.83%
2023-03-31 21:55:25,891 ----------------
2023-03-31 21:55:26,239   55  => 106   		Training 486 pattern with 98.96% 	Forward time: 	 0.24 sec
2023-03-31 21:55:26,239 			Loss:    1.171e-03    			Backward time: 	 0.08 sec 
2023-03-31 21:55:26,325 			Learning rate: weights:   1.000e-04    
2023-03-31 21:55:26,326 			Last test performance: 98.83%
2023-03-31 21:55:26,326 ----------------
2023-03-31 21:55:26,682   55  => 107   		Training 486 pattern with 99.79% 	Forward time: 	 0.22 sec
2023-03-31 21:55:26,683 			Loss:    4.141e-04    			Backward time: 	 0.12 sec 
2023-03-31 21:55:26,808 			Learning rate: weights:   1.000e-04    
2023-03-31 21:55:26,808 			Last test performance: 98.83%
2023-03-31 21:55:26,808 ----------------
2023-03-31 21:55:27,173   55  => 108   		Training 486 pattern with 98.54% 	Forward time: 	 0.22 sec
2023-03-31 21:55:27,174 			Loss:    2.243e-03    			Backward time: 	 0.13 sec 
2023-03-31 21:55:27,263 			Learning rate: weights:   1.000e-04    
2023-03-31 21:55:27,264 			Last test performance: 98.83%
2023-03-31 21:55:27,264 ----------------
2023-03-31 21:55:27,699   55  => 109   		Training 486 pattern with 99.58% 	Forward time: 	 0.24 sec
2023-03-31 21:55:27,699 			Loss:    8.480e-04    			Backward time: 	 0.17 sec 
2023-03-31 21:55:27,794 			Learning rate: weights:   1.000e-04    
2023-03-31 21:55:27,794 			Last test performance: 98.83%
2023-03-31 21:55:27,816 ----------------
2023-03-31 21:55:28,181   55  => 110   		Training 486 pattern with 98.75% 	Forward time: 	 0.24 sec
2023-03-31 21:55:28,181 			Loss:    1.222e-03    			Backward time: 	 0.10 sec 
2023-03-31 21:55:28,337 			Learning rate: weights:   1.000e-04    
2023-03-31 21:55:28,337 			Last test performance: 98.83%
2023-03-31 21:55:28,338 ----------------
2023-03-31 21:55:28,694   55  => 111   		Training 486 pattern with 99.17% 	Forward time: 	 0.24 sec
2023-03-31 21:55:28,694 			Loss:    1.416e-03    			Backward time: 	 0.09 sec 
2023-03-31 21:55:28,807 			Learning rate: weights:   1.000e-04    
2023-03-31 21:55:28,808 			Last test performance: 98.83%
2023-03-31 21:55:28,808 ----------------
2023-03-31 21:55:29,171   55  => 112   		Training 486 pattern with 99.58% 	Forward time: 	 0.21 sec
2023-03-31 21:55:29,171 			Loss:    6.232e-04    			Backward time: 	 0.14 sec 
2023-03-31 21:55:29,247 			Learning rate: weights:   1.000e-04    
2023-03-31 21:55:29,248 			Last test performance: 98.83%
2023-03-31 21:55:29,248 ----------------
2023-03-31 21:55:29,630   55  => 113   		Training 486 pattern with 99.38% 	Forward time: 	 0.20 sec
2023-03-31 21:55:29,630 			Loss:    8.363e-04    			Backward time: 	 0.17 sec 
2023-03-31 21:55:29,718 			Learning rate: weights:   1.000e-04    
2023-03-31 21:55:29,719 			Last test performance: 98.83%
2023-03-31 21:55:29,719 ----------------
2023-03-31 21:55:30,315   55  => 114   		Training 486 pattern with 98.96% 	Forward time: 	 0.42 sec
2023-03-31 21:55:30,315 			Loss:    1.201e-03    			Backward time: 	 0.16 sec 
2023-03-31 21:55:30,473 			Learning rate: weights:   1.000e-04    
2023-03-31 21:55:30,473 			Last test performance: 98.83%
2023-03-31 21:55:30,473 ----------------
2023-03-31 21:55:30,842   55  => 115   		Training 486 pattern with 99.79% 	Forward time: 	 0.24 sec
2023-03-31 21:55:30,842 			Loss:    4.240e-04    			Backward time: 	 0.11 sec 
2023-03-31 21:55:31,075 			Learning rate: weights:   1.000e-04    
2023-03-31 21:55:31,075 			Last test performance: 98.83%
2023-03-31 21:55:31,076 ----------------
2023-03-31 21:55:31,500   55  => 116   		Training 486 pattern with 99.58% 	Forward time: 	 0.24 sec
2023-03-31 21:55:31,500 			Loss:    7.483e-04    			Backward time: 	 0.17 sec 
2023-03-31 21:55:31,658 			Learning rate: weights:   1.000e-04    
2023-03-31 21:55:31,658 			Last test performance: 98.83%
2023-03-31 21:55:31,658 ----------------
2023-03-31 21:55:32,042   55  => 117   		Training 486 pattern with 99.58% 	Forward time: 	 0.26 sec
2023-03-31 21:55:32,042 			Loss:    7.116e-04    			Backward time: 	 0.09 sec 
2023-03-31 21:55:32,152 			Learning rate: weights:   1.000e-04    
2023-03-31 21:55:32,152 			Last test performance: 98.83%
2023-03-31 21:55:32,153 ----------------
2023-03-31 21:55:32,557   55  => 118   		Training 486 pattern with 99.38% 	Forward time: 	 0.28 sec
2023-03-31 21:55:32,557 			Loss:    8.596e-04    			Backward time: 	 0.10 sec 
2023-03-31 21:55:32,695 			Learning rate: weights:   1.000e-04    
2023-03-31 21:55:32,695 			Last test performance: 98.83%
2023-03-31 21:55:32,695 ----------------
2023-03-31 21:55:33,133   55  => 119   		Training 486 pattern with 98.75% 	Forward time: 	 0.32 sec
2023-03-31 21:55:33,134 			Loss:    1.737e-03    			Backward time: 	 0.10 sec 
2023-03-31 21:55:33,228 			Learning rate: weights:   1.000e-04    
2023-03-31 21:55:33,228 			Last test performance: 98.83%
2023-03-31 21:55:33,229 ----------------
2023-03-31 21:55:33,610   55  => 120   		Training 486 pattern with 97.92% 	Forward time: 	 0.26 sec
2023-03-31 21:55:33,610 			Loss:    2.122e-03    			Backward time: 	 0.10 sec 
2023-03-31 21:55:33,728 			Learning rate: weights:   1.000e-04    
2023-03-31 21:55:33,729 			Last test performance: 98.83%
2023-03-31 21:55:33,729 ----------------
2023-03-31 21:55:34,127   55  => 121   		Training 486 pattern with 98.75% 	Forward time: 	 0.27 sec
2023-03-31 21:55:34,127 			Loss:    1.196e-03    			Backward time: 	 0.10 sec 
2023-03-31 21:55:34,231 			Learning rate: weights:   1.000e-04    
2023-03-31 21:55:34,231 			Last test performance: 98.83%
2023-03-31 21:55:34,231 ----------------
2023-03-31 21:55:34,625   55  => 122   		Training 486 pattern with 99.58% 	Forward time: 	 0.28 sec
2023-03-31 21:55:34,625 			Loss:    6.861e-04    			Backward time: 	 0.09 sec 
2023-03-31 21:55:34,752 			Learning rate: weights:   1.000e-04    
2023-03-31 21:55:34,752 			Last test performance: 98.83%
2023-03-31 21:55:34,752 ----------------
2023-03-31 21:55:35,206   55  => 123   		Training 486 pattern with 99.58% 	Forward time: 	 0.33 sec
2023-03-31 21:55:35,206 			Loss:    4.877e-04    			Backward time: 	 0.10 sec 
2023-03-31 21:55:35,333 			Learning rate: weights:   1.000e-04    
2023-03-31 21:55:35,334 			Last test performance: 98.83%
2023-03-31 21:55:35,334 ----------------
2023-03-31 21:55:35,710   55  => 124   		Training 486 pattern with 98.96% 	Forward time: 	 0.26 sec
2023-03-31 21:55:35,711 			Loss:    1.572e-03    			Backward time: 	 0.09 sec 
2023-03-31 21:55:35,869 
2023-03-31 21:55:35,869 Testing:
2023-03-31 21:55:35,924 		24 of 10000 with 91.67% 	 Time used:  0.05 sec
2023-03-31 21:55:35,937 		48 of 10000 with 95.83% 	 Time used:  0.01 sec
2023-03-31 21:55:35,948 		72 of 10000 with 97.22% 	 Time used:  0.01 sec
2023-03-31 21:55:35,958 		96 of 10000 with 96.88% 	 Time used:  0.01 sec
2023-03-31 21:55:35,968 		120 of 10000 with 97.50% 	 Time used:  0.01 sec
2023-03-31 21:55:35,979 		144 of 10000 with 97.22% 	 Time used:  0.01 sec
2023-03-31 21:55:35,989 		168 of 10000 with 97.02% 	 Time used:  0.01 sec
2023-03-31 21:55:35,999 		192 of 10000 with 97.40% 	 Time used:  0.01 sec
2023-03-31 21:55:36,009 		216 of 10000 with 97.69% 	 Time used:  0.01 sec
2023-03-31 21:55:36,020 		240 of 10000 with 97.92% 	 Time used:  0.01 sec
2023-03-31 21:55:36,030 		264 of 10000 with 97.73% 	 Time used:  0.01 sec
2023-03-31 21:55:36,040 		288 of 10000 with 97.92% 	 Time used:  0.01 sec
2023-03-31 21:55:36,076 		312 of 10000 with 97.76% 	 Time used:  0.03 sec
2023-03-31 21:55:36,087 		336 of 10000 with 97.92% 	 Time used:  0.01 sec
2023-03-31 21:55:36,097 		360 of 10000 with 98.06% 	 Time used:  0.01 sec
2023-03-31 21:55:36,107 		384 of 10000 with 98.18% 	 Time used:  0.01 sec
2023-03-31 21:55:36,117 		408 of 10000 with 98.28% 	 Time used:  0.01 sec
2023-03-31 21:55:36,127 		432 of 10000 with 98.38% 	 Time used:  0.01 sec
2023-03-31 21:55:36,137 		456 of 10000 with 98.03% 	 Time used:  0.01 sec
2023-03-31 21:55:36,147 		480 of 10000 with 97.92% 	 Time used:  0.01 sec
2023-03-31 21:55:36,157 		504 of 10000 with 98.02% 	 Time used:  0.01 sec
2023-03-31 21:55:36,168 		528 of 10000 with 98.11% 	 Time used:  0.01 sec
2023-03-31 21:55:36,178 		552 of 10000 with 98.19% 	 Time used:  0.01 sec
2023-03-31 21:55:36,188 		576 of 10000 with 98.26% 	 Time used:  0.01 sec
2023-03-31 21:55:36,198 		600 of 10000 with 98.33% 	 Time used:  0.01 sec
2023-03-31 21:55:36,209 		624 of 10000 with 98.40% 	 Time used:  0.01 sec
2023-03-31 21:55:36,245 		648 of 10000 with 98.46% 	 Time used:  0.04 sec
2023-03-31 21:55:36,255 		672 of 10000 with 98.51% 	 Time used:  0.01 sec
2023-03-31 21:55:36,266 		696 of 10000 with 98.56% 	 Time used:  0.01 sec
2023-03-31 21:55:36,276 		720 of 10000 with 98.47% 	 Time used:  0.01 sec
2023-03-31 21:55:36,286 		744 of 10000 with 98.52% 	 Time used:  0.01 sec
2023-03-31 21:55:36,296 		768 of 10000 with 98.57% 	 Time used:  0.01 sec
2023-03-31 21:55:36,307 		792 of 10000 with 98.61% 	 Time used:  0.01 sec
2023-03-31 21:55:36,317 		816 of 10000 with 98.53% 	 Time used:  0.01 sec
2023-03-31 21:55:36,328 		840 of 10000 with 98.57% 	 Time used:  0.01 sec
2023-03-31 21:55:36,338 		864 of 10000 with 98.61% 	 Time used:  0.01 sec
2023-03-31 21:55:36,349 		888 of 10000 with 98.65% 	 Time used:  0.01 sec
2023-03-31 21:55:36,359 		912 of 10000 with 98.46% 	 Time used:  0.01 sec
2023-03-31 21:55:36,370 		936 of 10000 with 98.50% 	 Time used:  0.01 sec
2023-03-31 21:55:36,381 		960 of 10000 with 98.54% 	 Time used:  0.01 sec
2023-03-31 21:55:36,392 		984 of 10000 with 98.48% 	 Time used:  0.01 sec
2023-03-31 21:55:36,402 		1008 of 10000 with 98.41% 	 Time used:  0.01 sec
2023-03-31 21:55:36,413 		1032 of 10000 with 98.45% 	 Time used:  0.01 sec
2023-03-31 21:55:36,423 		1056 of 10000 with 98.48% 	 Time used:  0.01 sec
2023-03-31 21:55:36,434 		1080 of 10000 with 98.43% 	 Time used:  0.01 sec
2023-03-31 21:55:36,445 		1104 of 10000 with 98.46% 	 Time used:  0.01 sec
2023-03-31 21:55:36,456 		1128 of 10000 with 98.49% 	 Time used:  0.01 sec
2023-03-31 21:55:36,466 		1152 of 10000 with 98.52% 	 Time used:  0.01 sec
2023-03-31 21:55:36,476 		1176 of 10000 with 98.55% 	 Time used:  0.01 sec
2023-03-31 21:55:36,486 		1200 of 10000 with 98.50% 	 Time used:  0.01 sec
2023-03-31 21:55:36,497 		1224 of 10000 with 98.53% 	 Time used:  0.01 sec
2023-03-31 21:55:36,507 		1248 of 10000 with 98.56% 	 Time used:  0.01 sec
2023-03-31 21:55:36,517 		1272 of 10000 with 98.58% 	 Time used:  0.01 sec
2023-03-31 21:55:36,528 		1296 of 10000 with 98.53% 	 Time used:  0.01 sec
2023-03-31 21:55:36,538 		1320 of 10000 with 98.48% 	 Time used:  0.01 sec
2023-03-31 21:55:36,548 		1344 of 10000 with 98.51% 	 Time used:  0.01 sec
2023-03-31 21:55:36,558 		1368 of 10000 with 98.54% 	 Time used:  0.01 sec
2023-03-31 21:55:36,569 		1392 of 10000 with 98.56% 	 Time used:  0.01 sec
2023-03-31 21:55:36,579 		1416 of 10000 with 98.59% 	 Time used:  0.01 sec
2023-03-31 21:55:36,590 		1440 of 10000 with 98.61% 	 Time used:  0.01 sec
2023-03-31 21:55:36,600 		1464 of 10000 with 98.63% 	 Time used:  0.01 sec
2023-03-31 21:55:36,610 		1488 of 10000 with 98.59% 	 Time used:  0.01 sec
2023-03-31 21:55:36,647 		1512 of 10000 with 98.61% 	 Time used:  0.04 sec
2023-03-31 21:55:36,657 		1536 of 10000 with 98.63% 	 Time used:  0.01 sec
2023-03-31 21:55:36,667 		1560 of 10000 with 98.65% 	 Time used:  0.01 sec
2023-03-31 21:55:36,678 		1584 of 10000 with 98.61% 	 Time used:  0.01 sec
2023-03-31 21:55:36,688 		1608 of 10000 with 98.57% 	 Time used:  0.01 sec
2023-03-31 21:55:36,699 		1632 of 10000 with 98.53% 	 Time used:  0.01 sec
2023-03-31 21:55:36,709 		1656 of 10000 with 98.55% 	 Time used:  0.01 sec
2023-03-31 21:55:36,718 		1680 of 10000 with 98.57% 	 Time used:  0.01 sec
2023-03-31 21:55:36,728 		1704 of 10000 with 98.59% 	 Time used:  0.01 sec
2023-03-31 21:55:36,738 		1728 of 10000 with 98.50% 	 Time used:  0.01 sec
2023-03-31 21:55:36,748 		1752 of 10000 with 98.52% 	 Time used:  0.01 sec
2023-03-31 21:55:36,757 		1776 of 10000 with 98.54% 	 Time used:  0.01 sec
2023-03-31 21:55:36,767 		1800 of 10000 with 98.56% 	 Time used:  0.01 sec
2023-03-31 21:55:36,777 		1824 of 10000 with 98.46% 	 Time used:  0.01 sec
2023-03-31 21:55:36,786 		1848 of 10000 with 98.43% 	 Time used:  0.01 sec
2023-03-31 21:55:36,796 		1872 of 10000 with 98.40% 	 Time used:  0.01 sec
2023-03-31 21:55:36,806 		1896 of 10000 with 98.42% 	 Time used:  0.01 sec
2023-03-31 21:55:36,815 		1920 of 10000 with 98.44% 	 Time used:  0.01 sec
2023-03-31 21:55:36,825 		1944 of 10000 with 98.46% 	 Time used:  0.01 sec
2023-03-31 21:55:36,834 		1968 of 10000 with 98.37% 	 Time used:  0.01 sec
2023-03-31 21:55:36,844 		1992 of 10000 with 98.39% 	 Time used:  0.01 sec
2023-03-31 21:55:36,854 		2016 of 10000 with 98.41% 	 Time used:  0.01 sec
2023-03-31 21:55:36,866 		2040 of 10000 with 98.43% 	 Time used:  0.01 sec
2023-03-31 21:55:36,877 		2064 of 10000 with 98.45% 	 Time used:  0.01 sec
2023-03-31 21:55:36,889 		2088 of 10000 with 98.47% 	 Time used:  0.01 sec
2023-03-31 21:55:36,900 		2112 of 10000 with 98.48% 	 Time used:  0.01 sec
2023-03-31 21:55:36,912 		2136 of 10000 with 98.50% 	 Time used:  0.01 sec
2023-03-31 21:55:36,922 		2160 of 10000 with 98.52% 	 Time used:  0.01 sec
2023-03-31 21:55:36,932 		2184 of 10000 with 98.53% 	 Time used:  0.01 sec
2023-03-31 21:55:36,971 		2208 of 10000 with 98.55% 	 Time used:  0.04 sec
2023-03-31 21:55:36,981 		2232 of 10000 with 98.57% 	 Time used:  0.01 sec
2023-03-31 21:55:36,991 		2256 of 10000 with 98.58% 	 Time used:  0.01 sec
2023-03-31 21:55:37,002 		2280 of 10000 with 98.60% 	 Time used:  0.01 sec
2023-03-31 21:55:37,012 		2304 of 10000 with 98.61% 	 Time used:  0.01 sec
2023-03-31 21:55:37,022 		2328 of 10000 with 98.63% 	 Time used:  0.01 sec
2023-03-31 21:55:37,032 		2352 of 10000 with 98.64% 	 Time used:  0.01 sec
2023-03-31 21:55:37,075 		2376 of 10000 with 98.65% 	 Time used:  0.04 sec
2023-03-31 21:55:37,085 		2400 of 10000 with 98.67% 	 Time used:  0.01 sec
2023-03-31 21:55:37,095 		2424 of 10000 with 98.64% 	 Time used:  0.01 sec
2023-03-31 21:55:37,105 		2448 of 10000 with 98.65% 	 Time used:  0.01 sec
2023-03-31 21:55:37,115 		2472 of 10000 with 98.67% 	 Time used:  0.01 sec
2023-03-31 21:55:37,126 		2496 of 10000 with 98.68% 	 Time used:  0.01 sec
2023-03-31 21:55:37,136 		2520 of 10000 with 98.69% 	 Time used:  0.01 sec
2023-03-31 21:55:37,146 		2544 of 10000 with 98.70% 	 Time used:  0.01 sec
2023-03-31 21:55:37,156 		2568 of 10000 with 98.68% 	 Time used:  0.01 sec
2023-03-31 21:55:37,167 		2592 of 10000 with 98.69% 	 Time used:  0.01 sec
2023-03-31 21:55:37,177 		2616 of 10000 with 98.70% 	 Time used:  0.01 sec
2023-03-31 21:55:37,188 		2640 of 10000 with 98.71% 	 Time used:  0.01 sec
2023-03-31 21:55:37,198 		2664 of 10000 with 98.72% 	 Time used:  0.01 sec
2023-03-31 21:55:37,209 		2688 of 10000 with 98.74% 	 Time used:  0.01 sec
2023-03-31 21:55:37,219 		2712 of 10000 with 98.75% 	 Time used:  0.01 sec
2023-03-31 21:55:37,229 		2736 of 10000 with 98.76% 	 Time used:  0.01 sec
2023-03-31 21:55:37,240 		2760 of 10000 with 98.77% 	 Time used:  0.01 sec
2023-03-31 21:55:37,250 		2784 of 10000 with 98.78% 	 Time used:  0.01 sec
2023-03-31 21:55:37,260 		2808 of 10000 with 98.79% 	 Time used:  0.01 sec
2023-03-31 21:55:37,271 		2832 of 10000 with 98.80% 	 Time used:  0.01 sec
2023-03-31 21:55:37,281 		2856 of 10000 with 98.81% 	 Time used:  0.01 sec
2023-03-31 21:55:37,292 		2880 of 10000 with 98.82% 	 Time used:  0.01 sec
2023-03-31 21:55:37,302 		2904 of 10000 with 98.83% 	 Time used:  0.01 sec
2023-03-31 21:55:37,312 		2928 of 10000 with 98.84% 	 Time used:  0.01 sec
2023-03-31 21:55:37,323 		2952 of 10000 with 98.85% 	 Time used:  0.01 sec
2023-03-31 21:55:37,333 		2976 of 10000 with 98.86% 	 Time used:  0.01 sec
2023-03-31 21:55:37,343 		3000 of 10000 with 98.87% 	 Time used:  0.01 sec
2023-03-31 21:55:37,354 		3024 of 10000 with 98.88% 	 Time used:  0.01 sec
2023-03-31 21:55:37,364 		3048 of 10000 with 98.88% 	 Time used:  0.01 sec
2023-03-31 21:55:37,375 		3072 of 10000 with 98.86% 	 Time used:  0.01 sec
2023-03-31 21:55:37,385 		3096 of 10000 with 98.87% 	 Time used:  0.01 sec
2023-03-31 21:55:37,395 		3120 of 10000 with 98.88% 	 Time used:  0.01 sec
2023-03-31 21:55:37,405 		3144 of 10000 with 98.85% 	 Time used:  0.01 sec
2023-03-31 21:55:37,415 		3168 of 10000 with 98.86% 	 Time used:  0.01 sec
2023-03-31 21:55:37,425 		3192 of 10000 with 98.84% 	 Time used:  0.01 sec
2023-03-31 21:55:37,435 		3216 of 10000 with 98.85% 	 Time used:  0.01 sec
2023-03-31 21:55:37,446 		3240 of 10000 with 98.86% 	 Time used:  0.01 sec
2023-03-31 21:55:37,456 		3264 of 10000 with 98.87% 	 Time used:  0.01 sec
2023-03-31 21:55:37,466 		3288 of 10000 with 98.84% 	 Time used:  0.01 sec
2023-03-31 21:55:37,476 		3312 of 10000 with 98.85% 	 Time used:  0.01 sec
2023-03-31 21:55:37,486 		3336 of 10000 with 98.83% 	 Time used:  0.01 sec
2023-03-31 21:55:37,496 		3360 of 10000 with 98.84% 	 Time used:  0.01 sec
2023-03-31 21:55:37,506 		3384 of 10000 with 98.85% 	 Time used:  0.01 sec
2023-03-31 21:55:37,516 		3408 of 10000 with 98.86% 	 Time used:  0.01 sec
2023-03-31 21:55:37,548 		3432 of 10000 with 98.86% 	 Time used:  0.03 sec
2023-03-31 21:55:37,558 		3456 of 10000 with 98.84% 	 Time used:  0.01 sec
2023-03-31 21:55:37,568 		3480 of 10000 with 98.82% 	 Time used:  0.01 sec
2023-03-31 21:55:37,578 		3504 of 10000 with 98.83% 	 Time used:  0.01 sec
2023-03-31 21:55:37,589 		3528 of 10000 with 98.84% 	 Time used:  0.01 sec
2023-03-31 21:55:37,599 		3552 of 10000 with 98.85% 	 Time used:  0.01 sec
2023-03-31 21:55:37,609 		3576 of 10000 with 98.83% 	 Time used:  0.01 sec
2023-03-31 21:55:37,620 		3600 of 10000 with 98.83% 	 Time used:  0.01 sec
2023-03-31 21:55:37,630 		3624 of 10000 with 98.84% 	 Time used:  0.01 sec
2023-03-31 21:55:37,641 		3648 of 10000 with 98.82% 	 Time used:  0.01 sec
2023-03-31 21:55:37,651 		3672 of 10000 with 98.83% 	 Time used:  0.01 sec
2023-03-31 21:55:37,661 		3696 of 10000 with 98.81% 	 Time used:  0.01 sec
2023-03-31 21:55:37,672 		3720 of 10000 with 98.82% 	 Time used:  0.01 sec
2023-03-31 21:55:37,682 		3744 of 10000 with 98.82% 	 Time used:  0.01 sec
2023-03-31 21:55:37,692 		3768 of 10000 with 98.83% 	 Time used:  0.01 sec
2023-03-31 21:55:37,703 		3792 of 10000 with 98.84% 	 Time used:  0.01 sec
2023-03-31 21:55:37,713 		3816 of 10000 with 98.82% 	 Time used:  0.01 sec
2023-03-31 21:55:37,724 		3840 of 10000 with 98.83% 	 Time used:  0.01 sec
2023-03-31 21:55:37,734 		3864 of 10000 with 98.84% 	 Time used:  0.01 sec
2023-03-31 21:55:37,745 		3888 of 10000 with 98.84% 	 Time used:  0.01 sec
2023-03-31 21:55:37,755 		3912 of 10000 with 98.85% 	 Time used:  0.01 sec
2023-03-31 21:55:37,765 		3936 of 10000 with 98.86% 	 Time used:  0.01 sec
2023-03-31 21:55:37,776 		3960 of 10000 with 98.86% 	 Time used:  0.01 sec
2023-03-31 21:55:37,786 		3984 of 10000 with 98.87% 	 Time used:  0.01 sec
2023-03-31 21:55:37,797 		4008 of 10000 with 98.85% 	 Time used:  0.01 sec
2023-03-31 21:55:37,807 		4032 of 10000 with 98.86% 	 Time used:  0.01 sec
2023-03-31 21:55:37,817 		4056 of 10000 with 98.84% 	 Time used:  0.01 sec
2023-03-31 21:55:37,828 		4080 of 10000 with 98.85% 	 Time used:  0.01 sec
2023-03-31 21:55:37,838 		4104 of 10000 with 98.85% 	 Time used:  0.01 sec
2023-03-31 21:55:37,849 		4128 of 10000 with 98.86% 	 Time used:  0.01 sec
2023-03-31 21:55:37,859 		4152 of 10000 with 98.87% 	 Time used:  0.01 sec
2023-03-31 21:55:37,869 		4176 of 10000 with 98.85% 	 Time used:  0.01 sec
2023-03-31 21:55:37,881 		4200 of 10000 with 98.83% 	 Time used:  0.01 sec
2023-03-31 21:55:37,892 		4224 of 10000 with 98.84% 	 Time used:  0.01 sec
2023-03-31 21:55:37,903 		4248 of 10000 with 98.85% 	 Time used:  0.01 sec
2023-03-31 21:55:37,913 		4272 of 10000 with 98.85% 	 Time used:  0.01 sec
2023-03-31 21:55:37,924 		4296 of 10000 with 98.86% 	 Time used:  0.01 sec
2023-03-31 21:55:37,934 		4320 of 10000 with 98.87% 	 Time used:  0.01 sec
2023-03-31 21:55:37,945 		4344 of 10000 with 98.87% 	 Time used:  0.01 sec
2023-03-31 21:55:37,955 		4368 of 10000 with 98.86% 	 Time used:  0.01 sec
2023-03-31 21:55:37,965 		4392 of 10000 with 98.84% 	 Time used:  0.01 sec
2023-03-31 21:55:37,976 		4416 of 10000 with 98.82% 	 Time used:  0.01 sec
2023-03-31 21:55:37,986 		4440 of 10000 with 98.81% 	 Time used:  0.01 sec
2023-03-31 21:55:37,997 		4464 of 10000 with 98.81% 	 Time used:  0.01 sec
2023-03-31 21:55:38,007 		4488 of 10000 with 98.82% 	 Time used:  0.01 sec
2023-03-31 21:55:38,065 		4512 of 10000 with 98.80% 	 Time used:  0.06 sec
2023-03-31 21:55:38,075 		4536 of 10000 with 98.79% 	 Time used:  0.01 sec
2023-03-31 21:55:38,086 		4560 of 10000 with 98.79% 	 Time used:  0.01 sec
2023-03-31 21:55:38,096 		4584 of 10000 with 98.80% 	 Time used:  0.01 sec
2023-03-31 21:55:38,107 		4608 of 10000 with 98.81% 	 Time used:  0.01 sec
2023-03-31 21:55:38,117 		4632 of 10000 with 98.81% 	 Time used:  0.01 sec
2023-03-31 21:55:38,127 		4656 of 10000 with 98.82% 	 Time used:  0.01 sec
2023-03-31 21:55:38,138 		4680 of 10000 with 98.82% 	 Time used:  0.01 sec
2023-03-31 21:55:38,148 		4704 of 10000 with 98.83% 	 Time used:  0.01 sec
2023-03-31 21:55:38,159 		4728 of 10000 with 98.82% 	 Time used:  0.01 sec
2023-03-31 21:55:38,170 		4752 of 10000 with 98.82% 	 Time used:  0.01 sec
2023-03-31 21:55:38,180 		4776 of 10000 with 98.83% 	 Time used:  0.01 sec
2023-03-31 21:55:38,191 		4800 of 10000 with 98.83% 	 Time used:  0.01 sec
2023-03-31 21:55:38,201 		4824 of 10000 with 98.84% 	 Time used:  0.01 sec
2023-03-31 21:55:38,211 		4848 of 10000 with 98.82% 	 Time used:  0.01 sec
2023-03-31 21:55:38,221 		4872 of 10000 with 98.81% 	 Time used:  0.01 sec
2023-03-31 21:55:38,231 		4896 of 10000 with 98.82% 	 Time used:  0.01 sec
2023-03-31 21:55:38,241 		4920 of 10000 with 98.82% 	 Time used:  0.01 sec
2023-03-31 21:55:38,251 		4944 of 10000 with 98.83% 	 Time used:  0.01 sec
2023-03-31 21:55:38,261 		4968 of 10000 with 98.83% 	 Time used:  0.01 sec
2023-03-31 21:55:38,271 		4992 of 10000 with 98.82% 	 Time used:  0.01 sec
2023-03-31 21:55:38,281 		5016 of 10000 with 98.82% 	 Time used:  0.01 sec
2023-03-31 21:55:38,292 		5040 of 10000 with 98.83% 	 Time used:  0.01 sec
2023-03-31 21:55:38,302 		5064 of 10000 with 98.83% 	 Time used:  0.01 sec
2023-03-31 21:55:38,312 		5088 of 10000 with 98.84% 	 Time used:  0.01 sec
2023-03-31 21:55:38,322 		5112 of 10000 with 98.85% 	 Time used:  0.01 sec
2023-03-31 21:55:38,359 		5136 of 10000 with 98.85% 	 Time used:  0.04 sec
2023-03-31 21:55:38,369 		5160 of 10000 with 98.86% 	 Time used:  0.01 sec
2023-03-31 21:55:38,379 		5184 of 10000 with 98.86% 	 Time used:  0.01 sec
2023-03-31 21:55:38,389 		5208 of 10000 with 98.87% 	 Time used:  0.01 sec
2023-03-31 21:55:38,399 		5232 of 10000 with 98.87% 	 Time used:  0.01 sec
2023-03-31 21:55:38,409 		5256 of 10000 with 98.88% 	 Time used:  0.01 sec
2023-03-31 21:55:38,419 		5280 of 10000 with 98.88% 	 Time used:  0.01 sec
2023-03-31 21:55:38,429 		5304 of 10000 with 98.89% 	 Time used:  0.01 sec
2023-03-31 21:55:38,439 		5328 of 10000 with 98.86% 	 Time used:  0.01 sec
2023-03-31 21:55:38,450 		5352 of 10000 with 98.84% 	 Time used:  0.01 sec
2023-03-31 21:55:38,460 		5376 of 10000 with 98.85% 	 Time used:  0.01 sec
2023-03-31 21:55:38,470 		5400 of 10000 with 98.85% 	 Time used:  0.01 sec
2023-03-31 21:55:38,480 		5424 of 10000 with 98.84% 	 Time used:  0.01 sec
2023-03-31 21:55:38,490 		5448 of 10000 with 98.84% 	 Time used:  0.01 sec
2023-03-31 21:55:38,500 		5472 of 10000 with 98.85% 	 Time used:  0.01 sec
2023-03-31 21:55:38,510 		5496 of 10000 with 98.85% 	 Time used:  0.01 sec
2023-03-31 21:55:38,520 		5520 of 10000 with 98.84% 	 Time used:  0.01 sec
2023-03-31 21:55:38,530 		5544 of 10000 with 98.85% 	 Time used:  0.01 sec
2023-03-31 21:55:38,541 		5568 of 10000 with 98.85% 	 Time used:  0.01 sec
2023-03-31 21:55:38,551 		5592 of 10000 with 98.86% 	 Time used:  0.01 sec
2023-03-31 21:55:38,561 		5616 of 10000 with 98.86% 	 Time used:  0.01 sec
2023-03-31 21:55:38,572 		5640 of 10000 with 98.87% 	 Time used:  0.01 sec
2023-03-31 21:55:38,611 		5664 of 10000 with 98.87% 	 Time used:  0.04 sec
2023-03-31 21:55:38,621 		5688 of 10000 with 98.86% 	 Time used:  0.01 sec
2023-03-31 21:55:38,631 		5712 of 10000 with 98.86% 	 Time used:  0.01 sec
2023-03-31 21:55:38,642 		5736 of 10000 with 98.83% 	 Time used:  0.01 sec
2023-03-31 21:55:38,652 		5760 of 10000 with 98.84% 	 Time used:  0.01 sec
2023-03-31 21:55:38,662 		5784 of 10000 with 98.84% 	 Time used:  0.01 sec
2023-03-31 21:55:38,672 		5808 of 10000 with 98.85% 	 Time used:  0.01 sec
2023-03-31 21:55:38,682 		5832 of 10000 with 98.82% 	 Time used:  0.01 sec
2023-03-31 21:55:38,711 		5856 of 10000 with 98.80% 	 Time used:  0.03 sec
2023-03-31 21:55:38,721 		5880 of 10000 with 98.79% 	 Time used:  0.01 sec
2023-03-31 21:55:38,731 		5904 of 10000 with 98.80% 	 Time used:  0.01 sec
2023-03-31 21:55:38,742 		5928 of 10000 with 98.80% 	 Time used:  0.01 sec
2023-03-31 21:55:38,752 		5952 of 10000 with 98.81% 	 Time used:  0.01 sec
2023-03-31 21:55:38,762 		5976 of 10000 with 98.81% 	 Time used:  0.01 sec
2023-03-31 21:55:38,773 		6000 of 10000 with 98.80% 	 Time used:  0.01 sec
2023-03-31 21:55:38,783 		6024 of 10000 with 98.80% 	 Time used:  0.01 sec
2023-03-31 21:55:38,793 		6048 of 10000 with 98.79% 	 Time used:  0.01 sec
2023-03-31 21:55:38,803 		6072 of 10000 with 98.80% 	 Time used:  0.01 sec
2023-03-31 21:55:38,843 		6096 of 10000 with 98.77% 	 Time used:  0.04 sec
2023-03-31 21:55:38,854 		6120 of 10000 with 98.76% 	 Time used:  0.01 sec
2023-03-31 21:55:38,864 		6144 of 10000 with 98.76% 	 Time used:  0.01 sec
2023-03-31 21:55:38,874 		6168 of 10000 with 98.75% 	 Time used:  0.01 sec
2023-03-31 21:55:38,885 		6192 of 10000 with 98.76% 	 Time used:  0.01 sec
2023-03-31 21:55:38,895 		6216 of 10000 with 98.76% 	 Time used:  0.01 sec
2023-03-31 21:55:38,905 		6240 of 10000 with 98.77% 	 Time used:  0.01 sec
2023-03-31 21:55:38,915 		6264 of 10000 with 98.77% 	 Time used:  0.01 sec
2023-03-31 21:55:38,925 		6288 of 10000 with 98.78% 	 Time used:  0.01 sec
2023-03-31 21:55:38,936 		6312 of 10000 with 98.78% 	 Time used:  0.01 sec
2023-03-31 21:55:38,946 		6336 of 10000 with 98.78% 	 Time used:  0.01 sec
2023-03-31 21:55:38,956 		6360 of 10000 with 98.79% 	 Time used:  0.01 sec
2023-03-31 21:55:38,967 		6384 of 10000 with 98.78% 	 Time used:  0.01 sec
2023-03-31 21:55:38,977 		6408 of 10000 with 98.78% 	 Time used:  0.01 sec
2023-03-31 21:55:38,987 		6432 of 10000 with 98.77% 	 Time used:  0.01 sec
2023-03-31 21:55:38,997 		6456 of 10000 with 98.78% 	 Time used:  0.01 sec
2023-03-31 21:55:39,007 		6480 of 10000 with 98.78% 	 Time used:  0.01 sec
2023-03-31 21:55:39,035 		6504 of 10000 with 98.77% 	 Time used:  0.03 sec
2023-03-31 21:55:39,046 		6528 of 10000 with 98.76% 	 Time used:  0.01 sec
2023-03-31 21:55:39,056 		6552 of 10000 with 98.76% 	 Time used:  0.01 sec
2023-03-31 21:55:39,066 		6576 of 10000 with 98.77% 	 Time used:  0.01 sec
2023-03-31 21:55:39,076 		6600 of 10000 with 98.77% 	 Time used:  0.01 sec
2023-03-31 21:55:39,085 		6624 of 10000 with 98.78% 	 Time used:  0.01 sec
2023-03-31 21:55:39,095 		6648 of 10000 with 98.77% 	 Time used:  0.01 sec
2023-03-31 21:55:39,105 		6672 of 10000 with 98.77% 	 Time used:  0.01 sec
2023-03-31 21:55:39,114 		6696 of 10000 with 98.78% 	 Time used:  0.01 sec
2023-03-31 21:55:39,124 		6720 of 10000 with 98.78% 	 Time used:  0.01 sec
2023-03-31 21:55:39,166 		6744 of 10000 with 98.75% 	 Time used:  0.04 sec
2023-03-31 21:55:39,176 		6768 of 10000 with 98.76% 	 Time used:  0.01 sec
2023-03-31 21:55:39,185 		6792 of 10000 with 98.76% 	 Time used:  0.01 sec
2023-03-31 21:55:39,194 		6816 of 10000 with 98.75% 	 Time used:  0.01 sec
2023-03-31 21:55:39,204 		6840 of 10000 with 98.76% 	 Time used:  0.01 sec
2023-03-31 21:55:39,214 		6864 of 10000 with 98.76% 	 Time used:  0.01 sec
2023-03-31 21:55:39,226 		6888 of 10000 with 98.75% 	 Time used:  0.01 sec
2023-03-31 21:55:39,237 		6912 of 10000 with 98.73% 	 Time used:  0.01 sec
2023-03-31 21:55:39,246 		6936 of 10000 with 98.73% 	 Time used:  0.01 sec
2023-03-31 21:55:39,256 		6960 of 10000 with 98.74% 	 Time used:  0.01 sec
2023-03-31 21:55:39,265 		6984 of 10000 with 98.71% 	 Time used:  0.01 sec
2023-03-31 21:55:39,274 		7008 of 10000 with 98.72% 	 Time used:  0.01 sec
2023-03-31 21:55:39,284 		7032 of 10000 with 98.71% 	 Time used:  0.01 sec
2023-03-31 21:55:39,293 		7056 of 10000 with 98.71% 	 Time used:  0.01 sec
2023-03-31 21:55:39,302 		7080 of 10000 with 98.71% 	 Time used:  0.01 sec
2023-03-31 21:55:39,312 		7104 of 10000 with 98.72% 	 Time used:  0.01 sec
2023-03-31 21:55:39,321 		7128 of 10000 with 98.72% 	 Time used:  0.01 sec
2023-03-31 21:55:39,330 		7152 of 10000 with 98.73% 	 Time used:  0.01 sec
2023-03-31 21:55:39,364 		7176 of 10000 with 98.73% 	 Time used:  0.03 sec
2023-03-31 21:55:39,373 		7200 of 10000 with 98.74% 	 Time used:  0.01 sec
2023-03-31 21:55:39,383 		7224 of 10000 with 98.74% 	 Time used:  0.01 sec
2023-03-31 21:55:39,392 		7248 of 10000 with 98.73% 	 Time used:  0.01 sec
2023-03-31 21:55:39,401 		7272 of 10000 with 98.73% 	 Time used:  0.01 sec
2023-03-31 21:55:39,414 		7296 of 10000 with 98.74% 	 Time used:  0.01 sec
2023-03-31 21:55:39,426 		7320 of 10000 with 98.74% 	 Time used:  0.01 sec
2023-03-31 21:55:39,436 		7344 of 10000 with 98.73% 	 Time used:  0.01 sec
2023-03-31 21:55:39,445 		7368 of 10000 with 98.74% 	 Time used:  0.01 sec
2023-03-31 21:55:39,455 		7392 of 10000 with 98.73% 	 Time used:  0.01 sec
2023-03-31 21:55:39,464 		7416 of 10000 with 98.73% 	 Time used:  0.01 sec
2023-03-31 21:55:39,474 		7440 of 10000 with 98.74% 	 Time used:  0.01 sec
2023-03-31 21:55:39,483 		7464 of 10000 with 98.74% 	 Time used:  0.01 sec
2023-03-31 21:55:39,492 		7488 of 10000 with 98.74% 	 Time used:  0.01 sec
2023-03-31 21:55:39,530 		7512 of 10000 with 98.75% 	 Time used:  0.04 sec
2023-03-31 21:55:39,539 		7536 of 10000 with 98.75% 	 Time used:  0.01 sec
2023-03-31 21:55:39,549 		7560 of 10000 with 98.74% 	 Time used:  0.01 sec
2023-03-31 21:55:39,558 		7584 of 10000 with 98.73% 	 Time used:  0.01 sec
2023-03-31 21:55:39,567 		7608 of 10000 with 98.74% 	 Time used:  0.01 sec
2023-03-31 21:55:39,580 		7632 of 10000 with 98.74% 	 Time used:  0.01 sec
2023-03-31 21:55:39,593 		7656 of 10000 with 98.75% 	 Time used:  0.01 sec
2023-03-31 21:55:39,602 		7680 of 10000 with 98.75% 	 Time used:  0.01 sec
2023-03-31 21:55:39,632 		7704 of 10000 with 98.75% 	 Time used:  0.03 sec
2023-03-31 21:55:39,641 		7728 of 10000 with 98.76% 	 Time used:  0.01 sec
2023-03-31 21:55:39,650 		7752 of 10000 with 98.76% 	 Time used:  0.01 sec
2023-03-31 21:55:39,660 		7776 of 10000 with 98.75% 	 Time used:  0.01 sec
2023-03-31 21:55:39,669 		7800 of 10000 with 98.76% 	 Time used:  0.01 sec
2023-03-31 21:55:39,682 		7824 of 10000 with 98.76% 	 Time used:  0.01 sec
2023-03-31 21:55:39,695 		7848 of 10000 with 98.76% 	 Time used:  0.01 sec
2023-03-31 21:55:39,704 		7872 of 10000 with 98.77% 	 Time used:  0.01 sec
2023-03-31 21:55:39,714 		7896 of 10000 with 98.76% 	 Time used:  0.01 sec
2023-03-31 21:55:39,723 		7920 of 10000 with 98.76% 	 Time used:  0.01 sec
2023-03-31 21:55:39,766 		7944 of 10000 with 98.77% 	 Time used:  0.04 sec
2023-03-31 21:55:39,775 		7968 of 10000 with 98.77% 	 Time used:  0.01 sec
2023-03-31 21:55:39,784 		7992 of 10000 with 98.77% 	 Time used:  0.01 sec
2023-03-31 21:55:39,794 		8016 of 10000 with 98.76% 	 Time used:  0.01 sec
2023-03-31 21:55:39,804 		8040 of 10000 with 98.77% 	 Time used:  0.01 sec
2023-03-31 21:55:39,813 		8064 of 10000 with 98.77% 	 Time used:  0.01 sec
2023-03-31 21:55:39,822 		8088 of 10000 with 98.75% 	 Time used:  0.01 sec
2023-03-31 21:55:39,832 		8112 of 10000 with 98.75% 	 Time used:  0.01 sec
2023-03-31 21:55:39,844 		8136 of 10000 with 98.76% 	 Time used:  0.01 sec
2023-03-31 21:55:39,857 		8160 of 10000 with 98.76% 	 Time used:  0.01 sec
2023-03-31 21:55:39,867 		8184 of 10000 with 98.77% 	 Time used:  0.01 sec
2023-03-31 21:55:39,876 		8208 of 10000 with 98.77% 	 Time used:  0.01 sec
2023-03-31 21:55:39,886 		8232 of 10000 with 98.77% 	 Time used:  0.01 sec
2023-03-31 21:55:39,895 		8256 of 10000 with 98.78% 	 Time used:  0.01 sec
2023-03-31 21:55:39,929 		8280 of 10000 with 98.78% 	 Time used:  0.03 sec
2023-03-31 21:55:39,938 		8304 of 10000 with 98.78% 	 Time used:  0.01 sec
2023-03-31 21:55:39,948 		8328 of 10000 with 98.79% 	 Time used:  0.01 sec
2023-03-31 21:55:39,957 		8352 of 10000 with 98.78% 	 Time used:  0.01 sec
2023-03-31 21:55:39,967 		8376 of 10000 with 98.78% 	 Time used:  0.01 sec
2023-03-31 21:55:39,976 		8400 of 10000 with 98.79% 	 Time used:  0.01 sec
2023-03-31 21:55:39,985 		8424 of 10000 with 98.79% 	 Time used:  0.01 sec
2023-03-31 21:55:39,995 		8448 of 10000 with 98.79% 	 Time used:  0.01 sec
2023-03-31 21:55:40,005 		8472 of 10000 with 98.80% 	 Time used:  0.01 sec
2023-03-31 21:55:40,014 		8496 of 10000 with 98.79% 	 Time used:  0.01 sec
2023-03-31 21:55:40,024 		8520 of 10000 with 98.78% 	 Time used:  0.01 sec
2023-03-31 21:55:40,033 		8544 of 10000 with 98.78% 	 Time used:  0.01 sec
2023-03-31 21:55:40,043 		8568 of 10000 with 98.79% 	 Time used:  0.01 sec
2023-03-31 21:55:40,053 		8592 of 10000 with 98.79% 	 Time used:  0.01 sec
2023-03-31 21:55:40,062 		8616 of 10000 with 98.79% 	 Time used:  0.01 sec
2023-03-31 21:55:40,072 		8640 of 10000 with 98.78% 	 Time used:  0.01 sec
2023-03-31 21:55:40,082 		8664 of 10000 with 98.79% 	 Time used:  0.01 sec
2023-03-31 21:55:40,092 		8688 of 10000 with 98.79% 	 Time used:  0.01 sec
2023-03-31 21:55:40,101 		8712 of 10000 with 98.79% 	 Time used:  0.01 sec
2023-03-31 21:55:40,114 		8736 of 10000 with 98.79% 	 Time used:  0.01 sec
2023-03-31 21:55:40,126 		8760 of 10000 with 98.79% 	 Time used:  0.01 sec
2023-03-31 21:55:40,163 		8784 of 10000 with 98.79% 	 Time used:  0.04 sec
2023-03-31 21:55:40,173 		8808 of 10000 with 98.79% 	 Time used:  0.01 sec
2023-03-31 21:55:40,182 		8832 of 10000 with 98.79% 	 Time used:  0.01 sec
2023-03-31 21:55:40,192 		8856 of 10000 with 98.79% 	 Time used:  0.01 sec
2023-03-31 21:55:40,201 		8880 of 10000 with 98.78% 	 Time used:  0.01 sec
2023-03-31 21:55:40,210 		8904 of 10000 with 98.79% 	 Time used:  0.01 sec
2023-03-31 21:55:40,222 		8928 of 10000 with 98.79% 	 Time used:  0.01 sec
2023-03-31 21:55:40,233 		8952 of 10000 with 98.79% 	 Time used:  0.01 sec
2023-03-31 21:55:40,242 		8976 of 10000 with 98.80% 	 Time used:  0.01 sec
2023-03-31 21:55:40,251 		9000 of 10000 with 98.80% 	 Time used:  0.01 sec
2023-03-31 21:55:40,261 		9024 of 10000 with 98.80% 	 Time used:  0.01 sec
2023-03-31 21:55:40,270 		9048 of 10000 with 98.81% 	 Time used:  0.01 sec
2023-03-31 21:55:40,279 		9072 of 10000 with 98.80% 	 Time used:  0.01 sec
2023-03-31 21:55:40,289 		9096 of 10000 with 98.79% 	 Time used:  0.01 sec
2023-03-31 21:55:40,298 		9120 of 10000 with 98.79% 	 Time used:  0.01 sec
2023-03-31 21:55:40,308 		9144 of 10000 with 98.80% 	 Time used:  0.01 sec
2023-03-31 21:55:40,317 		9168 of 10000 with 98.80% 	 Time used:  0.01 sec
2023-03-31 21:55:40,326 		9192 of 10000 with 98.80% 	 Time used:  0.01 sec
2023-03-31 21:55:40,360 		9216 of 10000 with 98.80% 	 Time used:  0.03 sec
2023-03-31 21:55:40,370 		9240 of 10000 with 98.80% 	 Time used:  0.01 sec
2023-03-31 21:55:40,379 		9264 of 10000 with 98.80% 	 Time used:  0.01 sec
2023-03-31 21:55:40,389 		9288 of 10000 with 98.80% 	 Time used:  0.01 sec
2023-03-31 21:55:40,398 		9312 of 10000 with 98.81% 	 Time used:  0.01 sec
2023-03-31 21:55:40,407 		9336 of 10000 with 98.81% 	 Time used:  0.01 sec
2023-03-31 21:55:40,417 		9360 of 10000 with 98.81% 	 Time used:  0.01 sec
2023-03-31 21:55:40,426 		9384 of 10000 with 98.81% 	 Time used:  0.01 sec
2023-03-31 21:55:40,435 		9408 of 10000 with 98.81% 	 Time used:  0.01 sec
2023-03-31 21:55:40,445 		9432 of 10000 with 98.81% 	 Time used:  0.01 sec
2023-03-31 21:55:40,454 		9456 of 10000 with 98.82% 	 Time used:  0.01 sec
2023-03-31 21:55:40,464 		9480 of 10000 with 98.79% 	 Time used:  0.01 sec
2023-03-31 21:55:40,473 		9504 of 10000 with 98.79% 	 Time used:  0.01 sec
2023-03-31 21:55:40,482 		9528 of 10000 with 98.79% 	 Time used:  0.01 sec
2023-03-31 21:55:40,525 		9552 of 10000 with 98.80% 	 Time used:  0.04 sec
2023-03-31 21:55:40,534 		9576 of 10000 with 98.80% 	 Time used:  0.01 sec
2023-03-31 21:55:40,544 		9600 of 10000 with 98.80% 	 Time used:  0.01 sec
2023-03-31 21:55:40,553 		9624 of 10000 with 98.81% 	 Time used:  0.01 sec
2023-03-31 21:55:40,562 		9648 of 10000 with 98.81% 	 Time used:  0.01 sec
2023-03-31 21:55:40,572 		9672 of 10000 with 98.81% 	 Time used:  0.01 sec
2023-03-31 21:55:40,581 		9696 of 10000 with 98.81% 	 Time used:  0.01 sec
2023-03-31 21:55:40,590 		9720 of 10000 with 98.82% 	 Time used:  0.01 sec
2023-03-31 21:55:40,600 		9744 of 10000 with 98.82% 	 Time used:  0.01 sec
2023-03-31 21:55:40,610 		9768 of 10000 with 98.81% 	 Time used:  0.01 sec
2023-03-31 21:55:40,619 		9792 of 10000 with 98.82% 	 Time used:  0.01 sec
2023-03-31 21:55:40,628 		9816 of 10000 with 98.82% 	 Time used:  0.01 sec
2023-03-31 21:55:40,658 		9840 of 10000 with 98.82% 	 Time used:  0.03 sec
2023-03-31 21:55:40,667 		9864 of 10000 with 98.82% 	 Time used:  0.01 sec
2023-03-31 21:55:40,677 		9888 of 10000 with 98.82% 	 Time used:  0.01 sec
2023-03-31 21:55:40,686 		9912 of 10000 with 98.82% 	 Time used:  0.01 sec
2023-03-31 21:55:40,696 		9936 of 10000 with 98.82% 	 Time used:  0.01 sec
2023-03-31 21:55:40,705 		9960 of 10000 with 98.83% 	 Time used:  0.01 sec
2023-03-31 21:55:40,714 		9984 of 10000 with 98.83% 	 Time used:  0.01 sec
2023-03-31 21:55:40,757 		10000 of 10000 with 98.82% 	 Time used:  0.04 sec
2023-03-31 21:55:40,758 
2023-03-31 21:55:40,764 			Learning rate: weights:   1.000e-05    
2023-03-31 21:55:40,764 			Last test performance: 98.82%
2023-03-31 21:55:40,764 ----------------
2023-03-31 21:55:41,116   56  =>  0    		Training 486 pattern with 99.58% 	Forward time: 	 0.23 sec
2023-03-31 21:55:41,117 			Loss:    8.340e-04    			Backward time: 	 0.10 sec 
2023-03-31 21:55:41,235 			Learning rate: weights:   1.000e-05    
2023-03-31 21:55:41,235 			Last test performance: 98.82%
2023-03-31 21:55:41,236 ----------------
2023-03-31 21:55:41,674   56  =>  1    		Training 486 pattern with 99.58% 	Forward time: 	 0.31 sec
2023-03-31 21:55:41,674 			Loss:    1.719e-03    			Backward time: 	 0.10 sec 
2023-03-31 21:55:41,773 			Learning rate: weights:   1.000e-05    
2023-03-31 21:55:41,774 			Last test performance: 98.82%
2023-03-31 21:55:41,774 ----------------
2023-03-31 21:55:42,183   56  =>  2    		Training 486 pattern with 98.54% 	Forward time: 	 0.28 sec
2023-03-31 21:55:42,183 			Loss:    1.474e-03    			Backward time: 	 0.11 sec 
2023-03-31 21:55:42,346 			Learning rate: weights:   1.000e-05    
2023-03-31 21:55:42,347 			Last test performance: 98.82%
2023-03-31 21:55:42,347 ----------------
2023-03-31 21:55:42,729   56  =>  3    		Training 486 pattern with 98.54% 	Forward time: 	 0.26 sec
2023-03-31 21:55:42,729 			Loss:    1.909e-03    			Backward time: 	 0.10 sec 
2023-03-31 21:55:42,831 			Learning rate: weights:   1.000e-05    
2023-03-31 21:55:42,831 			Last test performance: 98.82%
2023-03-31 21:55:42,837 ----------------
2023-03-31 21:55:43,274   56  =>  4    		Training 486 pattern with 99.38% 	Forward time: 	 0.33 sec
2023-03-31 21:55:43,274 			Loss:    7.022e-04    			Backward time: 	 0.10 sec 
2023-03-31 21:55:43,489 			Learning rate: weights:   1.000e-05    
2023-03-31 21:55:43,489 			Last test performance: 98.82%
2023-03-31 21:55:43,489 ----------------
2023-03-31 21:55:43,860   56  =>  5    		Training 486 pattern with 99.58% 	Forward time: 	 0.25 sec
2023-03-31 21:55:43,860 			Loss:    5.664e-04    			Backward time: 	 0.10 sec 
2023-03-31 21:55:43,958 			Learning rate: weights:   1.000e-05    
2023-03-31 21:55:43,958 			Last test performance: 98.82%
2023-03-31 21:55:43,959 ----------------
2023-03-31 21:55:44,332   56  =>  6    		Training 486 pattern with 99.17% 	Forward time: 	 0.25 sec
2023-03-31 21:55:44,332 			Loss:    1.202e-03    			Backward time: 	 0.10 sec 
2023-03-31 21:55:44,433 			Learning rate: weights:   1.000e-05    
2023-03-31 21:55:44,433 			Last test performance: 98.82%
2023-03-31 21:55:44,433 ----------------
2023-03-31 21:55:44,945   56  =>  7    		Training 486 pattern with 98.33% 	Forward time: 	 0.37 sec
2023-03-31 21:55:44,945 			Loss:    1.465e-03    			Backward time: 	 0.12 sec 
2023-03-31 21:55:45,148 			Learning rate: weights:   1.000e-05    
2023-03-31 21:55:45,148 			Last test performance: 98.82%
2023-03-31 21:55:45,148 ----------------
2023-03-31 21:55:45,570   56  =>  8    		Training 486 pattern with 100.00% 	Forward time: 	 0.25 sec
2023-03-31 21:55:45,570 			Loss:    5.101e-04    			Backward time: 	 0.15 sec 
2023-03-31 21:55:45,714 			Learning rate: weights:   1.000e-05    
2023-03-31 21:55:45,714 			Last test performance: 98.82%
2023-03-31 21:55:45,714 ----------------
2023-03-31 21:55:46,187   56  =>  9    		Training 486 pattern with 99.17% 	Forward time: 	 0.36 sec
2023-03-31 21:55:46,187 			Loss:    9.794e-04    			Backward time: 	 0.09 sec 
2023-03-31 21:55:46,368 			Learning rate: weights:   1.000e-05    
2023-03-31 21:55:46,368 			Last test performance: 98.82%
2023-03-31 21:55:46,368 ----------------
2023-03-31 21:55:46,769   56  =>  10   		Training 486 pattern with 98.96% 	Forward time: 	 0.29 sec
2023-03-31 21:55:46,770 			Loss:    1.144e-03    			Backward time: 	 0.09 sec 
2023-03-31 21:55:46,877 			Learning rate: weights:   1.000e-05    
2023-03-31 21:55:46,877 			Last test performance: 98.82%
2023-03-31 21:55:46,877 ----------------
2023-03-31 21:55:47,667   56  =>  11   		Training 486 pattern with 99.17% 	Forward time: 	 0.65 sec
2023-03-31 21:55:47,667 			Loss:    1.018e-03    			Backward time: 	 0.12 sec 
2023-03-31 21:55:47,796 			Learning rate: weights:   1.000e-05    
2023-03-31 21:55:47,797 			Last test performance: 98.82%
2023-03-31 21:55:47,797 ----------------
2023-03-31 21:55:48,202   56  =>  12   		Training 486 pattern with 99.38% 	Forward time: 	 0.24 sec
2023-03-31 21:55:48,202 			Loss:    1.097e-03    			Backward time: 	 0.15 sec 
2023-03-31 21:55:48,322 			Learning rate: weights:   1.000e-05    
2023-03-31 21:55:48,323 			Last test performance: 98.82%
2023-03-31 21:55:48,323 ----------------
2023-03-31 21:55:48,722   56  =>  13   		Training 486 pattern with 99.38% 	Forward time: 	 0.27 sec
2023-03-31 21:55:48,722 			Loss:    6.339e-04    			Backward time: 	 0.11 sec 
2023-03-31 21:55:48,821 			Learning rate: weights:   1.000e-05    
2023-03-31 21:55:48,821 			Last test performance: 98.82%
2023-03-31 21:55:48,822 ----------------
2023-03-31 21:55:49,240   56  =>  14   		Training 486 pattern with 99.58% 	Forward time: 	 0.30 sec
2023-03-31 21:55:49,240 			Loss:    5.887e-04    			Backward time: 	 0.10 sec 
2023-03-31 21:55:49,426 			Learning rate: weights:   1.000e-05    
2023-03-31 21:55:49,426 			Last test performance: 98.82%
2023-03-31 21:55:49,426 ----------------
2023-03-31 21:55:49,943   56  =>  15   		Training 486 pattern with 98.96% 	Forward time: 	 0.39 sec
2023-03-31 21:55:49,943 			Loss:    1.340e-03    			Backward time: 	 0.10 sec 
2023-03-31 21:55:50,078 			Learning rate: weights:   1.000e-05    
2023-03-31 21:55:50,078 			Last test performance: 98.82%
2023-03-31 21:55:50,079 ----------------
2023-03-31 21:55:50,512   56  =>  16   		Training 486 pattern with 99.17% 	Forward time: 	 0.31 sec
2023-03-31 21:55:50,512 			Loss:    9.348e-04    			Backward time: 	 0.10 sec 
2023-03-31 21:55:50,659 			Learning rate: weights:   1.000e-05    
2023-03-31 21:55:50,659 			Last test performance: 98.82%
2023-03-31 21:55:50,659 ----------------
2023-03-31 21:55:51,121   56  =>  17   		Training 486 pattern with 98.54% 	Forward time: 	 0.33 sec
2023-03-31 21:55:51,121 			Loss:    2.059e-03    			Backward time: 	 0.10 sec 
2023-03-31 21:55:51,249 			Learning rate: weights:   1.000e-05    
2023-03-31 21:55:51,249 			Last test performance: 98.82%
2023-03-31 21:55:51,249 ----------------
2023-03-31 21:55:51,648   56  =>  18   		Training 486 pattern with 99.58% 	Forward time: 	 0.27 sec
2023-03-31 21:55:51,648 			Loss:    6.673e-04    			Backward time: 	 0.10 sec 
2023-03-31 21:55:51,823 			Learning rate: weights:   1.000e-05    
2023-03-31 21:55:51,824 			Last test performance: 98.82%
2023-03-31 21:55:51,824 ----------------
2023-03-31 21:55:52,242   56  =>  19   		Training 486 pattern with 98.75% 	Forward time: 	 0.25 sec
2023-03-31 21:55:52,259 			Loss:    1.782e-03    			Backward time: 	 0.14 sec 
2023-03-31 21:55:52,390 			Learning rate: weights:   1.000e-05    
2023-03-31 21:55:52,390 			Last test performance: 98.82%
2023-03-31 21:55:52,390 ----------------
2023-03-31 21:55:52,817   56  =>  20   		Training 486 pattern with 99.17% 	Forward time: 	 0.30 sec
2023-03-31 21:55:52,817 			Loss:    8.606e-04    			Backward time: 	 0.11 sec 
2023-03-31 21:55:52,925 			Learning rate: weights:   1.000e-05    
2023-03-31 21:55:52,925 			Last test performance: 98.82%
2023-03-31 21:55:52,926 ----------------
2023-03-31 21:55:53,397   56  =>  21   		Training 486 pattern with 98.75% 	Forward time: 	 0.33 sec
2023-03-31 21:55:53,397 			Loss:    1.250e-03    			Backward time: 	 0.12 sec 
2023-03-31 21:55:53,500 			Learning rate: weights:   1.000e-05    
2023-03-31 21:55:53,501 			Last test performance: 98.82%
2023-03-31 21:55:53,501 ----------------
2023-03-31 21:55:53,916   56  =>  22   		Training 486 pattern with 98.54% 	Forward time: 	 0.30 sec
2023-03-31 21:55:53,917 			Loss:    1.484e-03    			Backward time: 	 0.10 sec 
2023-03-31 21:55:54,029 			Learning rate: weights:   1.000e-05    
2023-03-31 21:55:54,030 			Last test performance: 98.82%
2023-03-31 21:55:54,030 ----------------
2023-03-31 21:55:54,469   56  =>  23   		Training 486 pattern with 97.92% 	Forward time: 	 0.31 sec
2023-03-31 21:55:54,470 			Loss:    2.496e-03    			Backward time: 	 0.11 sec 
2023-03-31 21:55:54,573 			Learning rate: weights:   1.000e-05    
2023-03-31 21:55:54,573 			Last test performance: 98.82%
2023-03-31 21:55:54,573 ----------------
2023-03-31 21:55:54,994   56  =>  24   		Training 486 pattern with 99.58% 	Forward time: 	 0.29 sec
2023-03-31 21:55:54,994 			Loss:    3.795e-04    			Backward time: 	 0.11 sec 
2023-03-31 21:55:55,130 			Learning rate: weights:   1.000e-05    
2023-03-31 21:55:55,130 			Last test performance: 98.82%
2023-03-31 21:55:55,130 ----------------
2023-03-31 21:55:55,548   56  =>  25   		Training 486 pattern with 99.58% 	Forward time: 	 0.27 sec
2023-03-31 21:55:55,549 			Loss:    6.718e-04    			Backward time: 	 0.12 sec 
2023-03-31 21:55:55,730 			Learning rate: weights:   1.000e-05    
2023-03-31 21:55:55,730 			Last test performance: 98.82%
2023-03-31 21:55:55,730 ----------------
2023-03-31 21:55:56,144   56  =>  26   		Training 486 pattern with 99.38% 	Forward time: 	 0.30 sec
2023-03-31 21:55:56,144 			Loss:    1.136e-03    			Backward time: 	 0.09 sec 
2023-03-31 21:55:56,246 			Learning rate: weights:   1.000e-05    
2023-03-31 21:55:56,246 			Last test performance: 98.82%
2023-03-31 21:55:56,246 ----------------
2023-03-31 21:55:56,665   56  =>  27   		Training 486 pattern with 99.17% 	Forward time: 	 0.25 sec
2023-03-31 21:55:56,665 			Loss:    7.296e-04    			Backward time: 	 0.15 sec 
2023-03-31 21:55:56,823 			Learning rate: weights:   1.000e-05    
2023-03-31 21:55:56,824 			Last test performance: 98.82%
2023-03-31 21:55:56,824 ----------------
2023-03-31 21:55:57,248   56  =>  28   		Training 486 pattern with 99.17% 	Forward time: 	 0.29 sec
2023-03-31 21:55:57,248 			Loss:    9.368e-04    			Backward time: 	 0.11 sec 
2023-03-31 21:55:57,342 			Learning rate: weights:   1.000e-05    
2023-03-31 21:55:57,342 			Last test performance: 98.82%
2023-03-31 21:55:57,342 ----------------
2023-03-31 21:55:57,789   56  =>  29   		Training 486 pattern with 99.79% 	Forward time: 	 0.30 sec
2023-03-31 21:55:57,790 			Loss:    4.550e-04    			Backward time: 	 0.12 sec 
2023-03-31 21:55:57,898 			Learning rate: weights:   1.000e-05    
2023-03-31 21:55:57,899 			Last test performance: 98.82%
2023-03-31 21:55:57,899 ----------------
2023-03-31 21:55:58,407   56  =>  30   		Training 486 pattern with 99.38% 	Forward time: 	 0.39 sec
2023-03-31 21:55:58,408 			Loss:    8.091e-04    			Backward time: 	 0.09 sec 
2023-03-31 21:55:58,599 			Learning rate: weights:   1.000e-05    
2023-03-31 21:55:58,600 			Last test performance: 98.82%
2023-03-31 21:55:58,600 ----------------
2023-03-31 21:55:59,006   56  =>  31   		Training 486 pattern with 98.96% 	Forward time: 	 0.30 sec
2023-03-31 21:55:59,006 			Loss:    1.390e-03    			Backward time: 	 0.09 sec 
2023-03-31 21:55:59,099 			Learning rate: weights:   1.000e-05    
2023-03-31 21:55:59,099 			Last test performance: 98.82%
2023-03-31 21:55:59,100 ----------------
2023-03-31 21:55:59,481   56  =>  32   		Training 486 pattern with 99.58% 	Forward time: 	 0.21 sec
2023-03-31 21:55:59,482 			Loss:    5.254e-04    			Backward time: 	 0.15 sec 
2023-03-31 21:55:59,592 			Learning rate: weights:   1.000e-05    
2023-03-31 21:55:59,593 			Last test performance: 98.82%
2023-03-31 21:55:59,593 ----------------
2023-03-31 21:55:59,950   56  =>  33   		Training 486 pattern with 99.17% 	Forward time: 	 0.23 sec
2023-03-31 21:55:59,951 			Loss:    9.977e-04    			Backward time: 	 0.09 sec 
2023-03-31 21:56:00,051 			Learning rate: weights:   1.000e-05    
2023-03-31 21:56:00,051 			Last test performance: 98.82%
2023-03-31 21:56:00,052 ----------------
2023-03-31 21:56:00,531   56  =>  34   		Training 486 pattern with 99.17% 	Forward time: 	 0.28 sec
2023-03-31 21:56:00,532 			Loss:    1.440e-03    			Backward time: 	 0.16 sec 
2023-03-31 21:56:00,668 			Learning rate: weights:   1.000e-05    
2023-03-31 21:56:00,668 			Last test performance: 98.82%
2023-03-31 21:56:00,668 ----------------
2023-03-31 21:56:01,020   56  =>  35   		Training 486 pattern with 98.54% 	Forward time: 	 0.24 sec
2023-03-31 21:56:01,020 			Loss:    1.462e-03    			Backward time: 	 0.09 sec 
2023-03-31 21:56:01,123 			Learning rate: weights:   1.000e-05    
2023-03-31 21:56:01,124 			Last test performance: 98.82%
2023-03-31 21:56:01,124 ----------------
2023-03-31 21:56:01,465   56  =>  36   		Training 486 pattern with 99.17% 	Forward time: 	 0.24 sec
2023-03-31 21:56:01,466 			Loss:    7.866e-04    			Backward time: 	 0.09 sec 
2023-03-31 21:56:01,657 			Learning rate: weights:   1.000e-05    
2023-03-31 21:56:01,658 			Last test performance: 98.82%
2023-03-31 21:56:01,658 ----------------
2023-03-31 21:56:02,155   56  =>  37   		Training 486 pattern with 99.17% 	Forward time: 	 0.36 sec
2023-03-31 21:56:02,156 			Loss:    1.226e-03    			Backward time: 	 0.11 sec 
2023-03-31 21:56:02,324 			Learning rate: weights:   1.000e-05    
2023-03-31 21:56:02,324 			Last test performance: 98.82%
2023-03-31 21:56:02,324 ----------------
2023-03-31 21:56:02,836   56  =>  38   		Training 486 pattern with 98.33% 	Forward time: 	 0.29 sec
2023-03-31 21:56:02,837 			Loss:    2.266e-03    			Backward time: 	 0.20 sec 
2023-03-31 21:56:02,957 			Learning rate: weights:   1.000e-05    
2023-03-31 21:56:02,973 			Last test performance: 98.82%
2023-03-31 21:56:02,973 ----------------
2023-03-31 21:56:03,371   56  =>  39   		Training 486 pattern with 99.79% 	Forward time: 	 0.29 sec
2023-03-31 21:56:03,372 			Loss:    6.799e-04    			Backward time: 	 0.10 sec 
2023-03-31 21:56:03,494 			Learning rate: weights:   1.000e-05    
2023-03-31 21:56:03,494 			Last test performance: 98.82%
2023-03-31 21:56:03,494 ----------------
2023-03-31 21:56:03,907   56  =>  40   		Training 486 pattern with 99.38% 	Forward time: 	 0.29 sec
2023-03-31 21:56:03,908 			Loss:    1.308e-03    			Backward time: 	 0.10 sec 
2023-03-31 21:56:04,142 			Learning rate: weights:   1.000e-05    
2023-03-31 21:56:04,143 			Last test performance: 98.82%
2023-03-31 21:56:04,143 ----------------
2023-03-31 21:56:04,559   56  =>  41   		Training 486 pattern with 98.54% 	Forward time: 	 0.29 sec
2023-03-31 21:56:04,559 			Loss:    1.092e-03    			Backward time: 	 0.10 sec 
2023-03-31 21:56:04,646 			Learning rate: weights:   1.000e-05    
2023-03-31 21:56:04,647 			Last test performance: 98.82%
2023-03-31 21:56:04,648 ----------------
2023-03-31 21:56:05,078   56  =>  42   		Training 486 pattern with 99.79% 	Forward time: 	 0.26 sec
2023-03-31 21:56:05,078 			Loss:    9.777e-04    			Backward time: 	 0.15 sec 
2023-03-31 21:56:05,844 			Learning rate: weights:   1.000e-05    
2023-03-31 21:56:05,844 			Last test performance: 98.82%
2023-03-31 21:56:05,845 ----------------
2023-03-31 21:56:06,226   56  =>  43   		Training 486 pattern with 98.96% 	Forward time: 	 0.26 sec
2023-03-31 21:56:06,227 			Loss:    1.223e-03    			Backward time: 	 0.10 sec 
2023-03-31 21:56:06,316 			Learning rate: weights:   1.000e-05    
2023-03-31 21:56:06,316 			Last test performance: 98.82%
2023-03-31 21:56:06,317 ----------------
2023-03-31 21:56:06,684   56  =>  44   		Training 486 pattern with 98.54% 	Forward time: 	 0.25 sec
2023-03-31 21:56:06,684 			Loss:    1.847e-03    			Backward time: 	 0.10 sec 
2023-03-31 21:56:06,803 			Learning rate: weights:   1.000e-05    
2023-03-31 21:56:06,803 			Last test performance: 98.82%
2023-03-31 21:56:06,804 ----------------
2023-03-31 21:56:07,170   56  =>  45   		Training 486 pattern with 99.17% 	Forward time: 	 0.25 sec
2023-03-31 21:56:07,170 			Loss:    1.333e-03    			Backward time: 	 0.10 sec 
2023-03-31 21:56:07,454 			Learning rate: weights:   1.000e-05    
2023-03-31 21:56:07,454 			Last test performance: 98.82%
2023-03-31 21:56:07,454 ----------------
2023-03-31 21:56:07,909   56  =>  46   		Training 486 pattern with 99.58% 	Forward time: 	 0.34 sec
2023-03-31 21:56:07,909 			Loss:    5.118e-04    			Backward time: 	 0.09 sec 
2023-03-31 21:56:08,120 			Learning rate: weights:   1.000e-05    
2023-03-31 21:56:08,120 			Last test performance: 98.82%
2023-03-31 21:56:08,121 ----------------
2023-03-31 21:56:08,490   56  =>  47   		Training 486 pattern with 99.38% 	Forward time: 	 0.23 sec
2023-03-31 21:56:08,490 			Loss:    6.534e-04    			Backward time: 	 0.12 sec 
2023-03-31 21:56:08,671 			Learning rate: weights:   1.000e-05    
2023-03-31 21:56:08,671 			Last test performance: 98.82%
2023-03-31 21:56:08,671 ----------------
2023-03-31 21:56:09,075   56  =>  48   		Training 486 pattern with 99.79% 	Forward time: 	 0.28 sec
2023-03-31 21:56:09,075 			Loss:    4.226e-04    			Backward time: 	 0.09 sec 
2023-03-31 21:56:09,403 			Learning rate: weights:   1.000e-05    
2023-03-31 21:56:09,404 			Last test performance: 98.82%
2023-03-31 21:56:09,404 ----------------
2023-03-31 21:56:09,800   56  =>  49   		Training 486 pattern with 98.12% 	Forward time: 	 0.28 sec
2023-03-31 21:56:09,801 			Loss:    2.229e-03    			Backward time: 	 0.09 sec 
2023-03-31 21:56:09,888 			Learning rate: weights:   1.000e-05    
2023-03-31 21:56:09,888 			Last test performance: 98.82%
2023-03-31 21:56:09,888 ----------------
2023-03-31 21:56:10,255   56  =>  50   		Training 486 pattern with 99.38% 	Forward time: 	 0.25 sec
2023-03-31 21:56:10,256 			Loss:    8.517e-04    			Backward time: 	 0.09 sec 
2023-03-31 21:56:10,355 			Learning rate: weights:   1.000e-05    
2023-03-31 21:56:10,356 			Last test performance: 98.82%
2023-03-31 21:56:10,356 ----------------
2023-03-31 21:56:10,737   56  =>  51   		Training 486 pattern with 99.58% 	Forward time: 	 0.26 sec
2023-03-31 21:56:10,737 			Loss:    6.872e-04    			Backward time: 	 0.10 sec 
2023-03-31 21:56:10,956 			Learning rate: weights:   1.000e-05    
2023-03-31 21:56:10,957 			Last test performance: 98.82%
2023-03-31 21:56:10,957 ----------------
2023-03-31 21:56:11,339   56  =>  52   		Training 486 pattern with 99.17% 	Forward time: 	 0.26 sec
2023-03-31 21:56:11,340 			Loss:    8.053e-04    			Backward time: 	 0.10 sec 
2023-03-31 21:56:11,435 			Learning rate: weights:   1.000e-05    
2023-03-31 21:56:11,436 			Last test performance: 98.82%
2023-03-31 21:56:11,436 ----------------
2023-03-31 21:56:11,840   56  =>  53   		Training 486 pattern with 99.79% 	Forward time: 	 0.28 sec
2023-03-31 21:56:11,840 			Loss:    4.910e-04    			Backward time: 	 0.10 sec 
2023-03-31 21:56:12,080 			Learning rate: weights:   1.000e-05    
2023-03-31 21:56:12,080 			Last test performance: 98.82%
2023-03-31 21:56:12,080 ----------------
2023-03-31 21:56:12,416   56  =>  54   		Training 486 pattern with 98.54% 	Forward time: 	 0.22 sec
2023-03-31 21:56:12,416 			Loss:    1.209e-03    			Backward time: 	 0.09 sec 
2023-03-31 21:56:12,540 			Learning rate: weights:   1.000e-05    
2023-03-31 21:56:12,540 			Last test performance: 98.82%
2023-03-31 21:56:12,540 ----------------
2023-03-31 21:56:12,912   56  =>  55   		Training 486 pattern with 99.58% 	Forward time: 	 0.25 sec
2023-03-31 21:56:12,912 			Loss:    4.859e-04    			Backward time: 	 0.10 sec 
2023-03-31 21:56:13,070 			Learning rate: weights:   1.000e-05    
2023-03-31 21:56:13,070 			Last test performance: 98.82%
2023-03-31 21:56:13,071 ----------------
2023-03-31 21:56:13,454   56  =>  56   		Training 486 pattern with 99.38% 	Forward time: 	 0.26 sec
2023-03-31 21:56:13,454 			Loss:    9.513e-04    			Backward time: 	 0.10 sec 
2023-03-31 21:56:13,573 			Learning rate: weights:   1.000e-05    
2023-03-31 21:56:13,573 			Last test performance: 98.82%
2023-03-31 21:56:13,573 ----------------
2023-03-31 21:56:13,942   56  =>  57   		Training 486 pattern with 98.75% 	Forward time: 	 0.25 sec
2023-03-31 21:56:13,942 			Loss:    1.496e-03    			Backward time: 	 0.10 sec 
2023-03-31 21:56:14,180 			Learning rate: weights:   1.000e-05    
2023-03-31 21:56:14,180 			Last test performance: 98.82%
2023-03-31 21:56:14,180 ----------------
2023-03-31 21:56:14,596   56  =>  58   		Training 486 pattern with 98.33% 	Forward time: 	 0.26 sec
2023-03-31 21:56:14,596 			Loss:    1.357e-03    			Backward time: 	 0.13 sec 
2023-03-31 21:56:14,800 			Learning rate: weights:   1.000e-05    
2023-03-31 21:56:14,801 			Last test performance: 98.82%
2023-03-31 21:56:14,801 ----------------
2023-03-31 21:56:15,173   56  =>  59   		Training 486 pattern with 99.38% 	Forward time: 	 0.25 sec
2023-03-31 21:56:15,173 			Loss:    9.962e-04    			Backward time: 	 0.10 sec 
2023-03-31 21:56:15,330 			Learning rate: weights:   1.000e-05    
2023-03-31 21:56:15,330 			Last test performance: 98.82%
2023-03-31 21:56:15,331 ----------------
2023-03-31 21:56:15,716   56  =>  60   		Training 486 pattern with 98.54% 	Forward time: 	 0.27 sec
2023-03-31 21:56:15,716 			Loss:    1.287e-03    			Backward time: 	 0.09 sec 
2023-03-31 21:56:15,836 			Learning rate: weights:   1.000e-05    
2023-03-31 21:56:15,836 			Last test performance: 98.82%
2023-03-31 21:56:15,836 ----------------
2023-03-31 21:56:16,182   56  =>  61   		Training 486 pattern with 98.54% 	Forward time: 	 0.23 sec
2023-03-31 21:56:16,182 			Loss:    1.644e-03    			Backward time: 	 0.10 sec 
2023-03-31 21:56:16,274 			Learning rate: weights:   1.000e-05    
2023-03-31 21:56:16,274 			Last test performance: 98.82%
2023-03-31 21:56:16,274 ----------------
2023-03-31 21:56:16,645   56  =>  62   		Training 486 pattern with 99.38% 	Forward time: 	 0.21 sec
2023-03-31 21:56:16,646 			Loss:    8.840e-04    			Backward time: 	 0.14 sec 
2023-03-31 21:56:16,789 			Learning rate: weights:   1.000e-05    
2023-03-31 21:56:16,789 			Last test performance: 98.82%
2023-03-31 21:56:16,790 ----------------
2023-03-31 21:56:17,167   56  =>  63   		Training 486 pattern with 100.00% 	Forward time: 	 0.26 sec
2023-03-31 21:56:17,168 			Loss:    3.859e-04    			Backward time: 	 0.09 sec 
2023-03-31 21:56:17,290 			Learning rate: weights:   1.000e-05    
2023-03-31 21:56:17,291 			Last test performance: 98.82%
2023-03-31 21:56:17,291 ----------------
2023-03-31 21:56:17,652   56  =>  64   		Training 486 pattern with 98.75% 	Forward time: 	 0.25 sec
2023-03-31 21:56:17,652 			Loss:    1.352e-03    			Backward time: 	 0.09 sec 
2023-03-31 21:56:17,818 			Learning rate: weights:   1.000e-05    
2023-03-31 21:56:17,818 			Last test performance: 98.82%
2023-03-31 21:56:17,818 ----------------
2023-03-31 21:56:18,188   56  =>  65   		Training 486 pattern with 99.38% 	Forward time: 	 0.26 sec
2023-03-31 21:56:18,188 			Loss:    8.511e-04    			Backward time: 	 0.09 sec 
2023-03-31 21:56:18,343 			Learning rate: weights:   1.000e-05    
2023-03-31 21:56:18,343 			Last test performance: 98.82%
2023-03-31 21:56:18,343 ----------------
2023-03-31 21:56:18,737   56  =>  66   		Training 486 pattern with 98.96% 	Forward time: 	 0.26 sec
2023-03-31 21:56:18,737 			Loss:    1.969e-03    			Backward time: 	 0.10 sec 
2023-03-31 21:56:18,839 			Learning rate: weights:   1.000e-05    
2023-03-31 21:56:18,839 			Last test performance: 98.82%
2023-03-31 21:56:18,840 ----------------
2023-03-31 21:56:19,253   56  =>  67   		Training 486 pattern with 99.79% 	Forward time: 	 0.29 sec
2023-03-31 21:56:19,253 			Loss:    4.244e-04    			Backward time: 	 0.10 sec 
2023-03-31 21:56:19,389 			Learning rate: weights:   1.000e-05    
2023-03-31 21:56:19,389 			Last test performance: 98.82%
2023-03-31 21:56:19,389 ----------------
2023-03-31 21:56:19,796   56  =>  68   		Training 486 pattern with 99.38% 	Forward time: 	 0.27 sec
2023-03-31 21:56:19,796 			Loss:    1.008e-03    			Backward time: 	 0.11 sec 
2023-03-31 21:56:20,027 			Learning rate: weights:   1.000e-05    
2023-03-31 21:56:20,028 			Last test performance: 98.82%
2023-03-31 21:56:20,028 ----------------
2023-03-31 21:56:20,375   56  =>  69   		Training 486 pattern with 98.75% 	Forward time: 	 0.23 sec
2023-03-31 21:56:20,376 			Loss:    1.385e-03    			Backward time: 	 0.09 sec 
2023-03-31 21:56:20,511 			Learning rate: weights:   1.000e-05    
2023-03-31 21:56:20,512 			Last test performance: 98.82%
2023-03-31 21:56:20,512 ----------------
2023-03-31 21:56:20,977   56  =>  70   		Training 486 pattern with 98.96% 	Forward time: 	 0.30 sec
2023-03-31 21:56:20,977 			Loss:    1.190e-03    			Backward time: 	 0.14 sec 
2023-03-31 21:56:21,176 			Learning rate: weights:   1.000e-05    
2023-03-31 21:56:21,176 			Last test performance: 98.82%
2023-03-31 21:56:21,176 ----------------
2023-03-31 21:56:21,630   56  =>  71   		Training 486 pattern with 99.38% 	Forward time: 	 0.24 sec
2023-03-31 21:56:21,630 			Loss:    8.606e-04    			Backward time: 	 0.19 sec 
2023-03-31 21:56:21,828 			Learning rate: weights:   1.000e-05    
2023-03-31 21:56:21,828 			Last test performance: 98.82%
2023-03-31 21:56:21,829 ----------------
2023-03-31 21:56:22,212   56  =>  72   		Training 486 pattern with 99.17% 	Forward time: 	 0.27 sec
2023-03-31 21:56:22,212 			Loss:    8.212e-04    			Backward time: 	 0.09 sec 
2023-03-31 21:56:22,307 			Learning rate: weights:   1.000e-05    
2023-03-31 21:56:22,307 			Last test performance: 98.82%
2023-03-31 21:56:22,307 ----------------
2023-03-31 21:56:22,749   56  =>  73   		Training 486 pattern with 99.58% 	Forward time: 	 0.32 sec
2023-03-31 21:56:22,750 			Loss:    6.242e-04    			Backward time: 	 0.10 sec 
2023-03-31 21:56:23,081 			Learning rate: weights:   1.000e-05    
2023-03-31 21:56:23,082 			Last test performance: 98.82%
2023-03-31 21:56:23,082 ----------------
2023-03-31 21:56:23,468   56  =>  74   		Training 486 pattern with 98.75% 	Forward time: 	 0.26 sec
2023-03-31 21:56:23,468 			Loss:    1.054e-03    			Backward time: 	 0.10 sec 
2023-03-31 21:56:23,576 			Learning rate: weights:   1.000e-05    
2023-03-31 21:56:23,576 			Last test performance: 98.82%
2023-03-31 21:56:23,576 ----------------
2023-03-31 21:56:24,015   56  =>  75   		Training 486 pattern with 98.75% 	Forward time: 	 0.31 sec
2023-03-31 21:56:24,015 			Loss:    1.134e-03    			Backward time: 	 0.10 sec 
2023-03-31 21:56:24,178 			Learning rate: weights:   1.000e-05    
2023-03-31 21:56:24,179 			Last test performance: 98.82%
2023-03-31 21:56:24,179 ----------------
2023-03-31 21:56:24,634   56  =>  76   		Training 486 pattern with 99.58% 	Forward time: 	 0.30 sec
2023-03-31 21:56:24,634 			Loss:    6.108e-04    			Backward time: 	 0.13 sec 
2023-03-31 21:56:24,729 			Learning rate: weights:   1.000e-05    
2023-03-31 21:56:24,729 			Last test performance: 98.82%
2023-03-31 21:56:24,729 ----------------
2023-03-31 21:56:25,205   56  =>  77   		Training 486 pattern with 99.58% 	Forward time: 	 0.31 sec
2023-03-31 21:56:25,205 			Loss:    7.690e-04    			Backward time: 	 0.13 sec 
2023-03-31 21:56:25,386 			Learning rate: weights:   1.000e-05    
2023-03-31 21:56:25,387 			Last test performance: 98.82%
2023-03-31 21:56:25,387 ----------------
2023-03-31 21:56:25,814   56  =>  78   		Training 486 pattern with 99.17% 	Forward time: 	 0.27 sec
2023-03-31 21:56:25,814 			Loss:    8.803e-04    			Backward time: 	 0.13 sec 
2023-03-31 21:56:26,079 			Learning rate: weights:   1.000e-05    
2023-03-31 21:56:26,079 			Last test performance: 98.82%
2023-03-31 21:56:26,079 ----------------
2023-03-31 21:56:26,581   56  =>  79   		Training 486 pattern with 99.17% 	Forward time: 	 0.32 sec
2023-03-31 21:56:26,581 			Loss:    1.382e-03    			Backward time: 	 0.16 sec 
2023-03-31 21:56:26,737 			Learning rate: weights:   1.000e-05    
2023-03-31 21:56:26,737 			Last test performance: 98.82%
2023-03-31 21:56:26,737 ----------------
2023-03-31 21:56:27,178   56  =>  80   		Training 486 pattern with 99.79% 	Forward time: 	 0.31 sec
2023-03-31 21:56:27,178 			Loss:    5.836e-04    			Backward time: 	 0.11 sec 
2023-03-31 21:56:27,314 			Learning rate: weights:   1.000e-05    
2023-03-31 21:56:27,314 			Last test performance: 98.82%
2023-03-31 21:56:27,314 ----------------
2023-03-31 21:56:27,797   56  =>  81   		Training 486 pattern with 99.79% 	Forward time: 	 0.35 sec
2023-03-31 21:56:27,797 			Loss:    5.946e-04    			Backward time: 	 0.11 sec 
2023-03-31 21:56:28,041 			Learning rate: weights:   1.000e-05    
2023-03-31 21:56:28,041 			Last test performance: 98.82%
2023-03-31 21:56:28,041 ----------------
2023-03-31 21:56:28,389   56  =>  82   		Training 486 pattern with 98.96% 	Forward time: 	 0.24 sec
2023-03-31 21:56:28,390 			Loss:    1.036e-03    			Backward time: 	 0.09 sec 
2023-03-31 21:56:28,520 			Learning rate: weights:   1.000e-05    
2023-03-31 21:56:28,521 			Last test performance: 98.82%
2023-03-31 21:56:28,521 ----------------
2023-03-31 21:56:28,919   56  =>  83   		Training 486 pattern with 99.17% 	Forward time: 	 0.24 sec
2023-03-31 21:56:28,919 			Loss:    1.018e-03    			Backward time: 	 0.14 sec 
2023-03-31 21:56:28,998 			Learning rate: weights:   1.000e-05    
2023-03-31 21:56:28,998 			Last test performance: 98.82%
2023-03-31 21:56:28,998 ----------------
2023-03-31 21:56:29,688   56  =>  84   		Training 486 pattern with 99.79% 	Forward time: 	 0.57 sec
2023-03-31 21:56:29,689 			Loss:    5.194e-04    			Backward time: 	 0.10 sec 
2023-03-31 21:56:29,819 			Learning rate: weights:   1.000e-05    
2023-03-31 21:56:29,820 			Last test performance: 98.82%
2023-03-31 21:56:29,820 ----------------
2023-03-31 21:56:30,225   56  =>  85   		Training 486 pattern with 98.75% 	Forward time: 	 0.29 sec
2023-03-31 21:56:30,225 			Loss:    1.324e-03    			Backward time: 	 0.09 sec 
2023-03-31 21:56:30,339 			Learning rate: weights:   1.000e-05    
2023-03-31 21:56:30,339 			Last test performance: 98.82%
2023-03-31 21:56:30,339 ----------------
2023-03-31 21:56:30,775   56  =>  86   		Training 486 pattern with 98.75% 	Forward time: 	 0.31 sec
2023-03-31 21:56:30,775 			Loss:    1.477e-03    			Backward time: 	 0.10 sec 
2023-03-31 21:56:30,950 			Learning rate: weights:   1.000e-05    
2023-03-31 21:56:30,950 			Last test performance: 98.82%
2023-03-31 21:56:30,950 ----------------
2023-03-31 21:56:31,334   56  =>  87   		Training 486 pattern with 99.38% 	Forward time: 	 0.26 sec
2023-03-31 21:56:31,334 			Loss:    9.383e-04    			Backward time: 	 0.10 sec 
2023-03-31 21:56:31,451 			Learning rate: weights:   1.000e-05    
2023-03-31 21:56:31,451 			Last test performance: 98.82%
2023-03-31 21:56:31,451 ----------------
2023-03-31 21:56:31,869   56  =>  88   		Training 486 pattern with 98.96% 	Forward time: 	 0.29 sec
2023-03-31 21:56:31,869 			Loss:    1.224e-03    			Backward time: 	 0.11 sec 
2023-03-31 21:56:31,987 			Learning rate: weights:   1.000e-05    
2023-03-31 21:56:31,987 			Last test performance: 98.82%
2023-03-31 21:56:31,987 ----------------
2023-03-31 21:56:32,397   56  =>  89   		Training 486 pattern with 100.00% 	Forward time: 	 0.28 sec
2023-03-31 21:56:32,397 			Loss:    5.803e-04    			Backward time: 	 0.10 sec 
2023-03-31 21:56:32,579 			Learning rate: weights:   1.000e-05    
2023-03-31 21:56:32,579 			Last test performance: 98.82%
2023-03-31 21:56:32,579 ----------------
2023-03-31 21:56:33,020   56  =>  90   		Training 486 pattern with 99.38% 	Forward time: 	 0.32 sec
2023-03-31 21:56:33,020 			Loss:    9.982e-04    			Backward time: 	 0.10 sec 
2023-03-31 21:56:33,127 			Learning rate: weights:   1.000e-05    
2023-03-31 21:56:33,127 			Last test performance: 98.82%
2023-03-31 21:56:33,127 ----------------
2023-03-31 21:56:33,779   56  =>  91   		Training 486 pattern with 98.75% 	Forward time: 	 0.54 sec
2023-03-31 21:56:33,780 			Loss:    1.282e-03    			Backward time: 	 0.09 sec 
2023-03-31 21:56:33,959 			Learning rate: weights:   1.000e-05    
2023-03-31 21:56:33,959 			Last test performance: 98.82%
2023-03-31 21:56:33,959 ----------------
2023-03-31 21:56:34,362   56  =>  92   		Training 486 pattern with 99.17% 	Forward time: 	 0.27 sec
2023-03-31 21:56:34,362 			Loss:    1.094e-03    			Backward time: 	 0.11 sec 
2023-03-31 21:56:34,465 			Learning rate: weights:   1.000e-05    
2023-03-31 21:56:34,465 			Last test performance: 98.82%
2023-03-31 21:56:34,465 ----------------
2023-03-31 21:56:34,949   56  =>  93   		Training 486 pattern with 99.58% 	Forward time: 	 0.33 sec
2023-03-31 21:56:34,950 			Loss:    6.183e-04    			Backward time: 	 0.13 sec 
2023-03-31 21:56:35,052 			Learning rate: weights:   1.000e-05    
2023-03-31 21:56:35,052 			Last test performance: 98.82%
2023-03-31 21:56:35,052 ----------------
2023-03-31 21:56:35,427   56  =>  94   		Training 486 pattern with 98.75% 	Forward time: 	 0.25 sec
2023-03-31 21:56:35,427 			Loss:    1.069e-03    			Backward time: 	 0.10 sec 
2023-03-31 21:56:35,572 			Learning rate: weights:   1.000e-05    
2023-03-31 21:56:35,572 			Last test performance: 98.82%
2023-03-31 21:56:35,572 ----------------
2023-03-31 21:56:35,975   56  =>  95   		Training 486 pattern with 99.58% 	Forward time: 	 0.28 sec
2023-03-31 21:56:35,975 			Loss:    7.466e-04    			Backward time: 	 0.09 sec 
2023-03-31 21:56:36,107 			Learning rate: weights:   1.000e-05    
2023-03-31 21:56:36,108 			Last test performance: 98.82%
2023-03-31 21:56:36,108 ----------------
2023-03-31 21:56:36,553   56  =>  96   		Training 486 pattern with 98.96% 	Forward time: 	 0.29 sec
2023-03-31 21:56:36,554 			Loss:    1.132e-03    			Backward time: 	 0.13 sec 
2023-03-31 21:56:36,661 			Learning rate: weights:   1.000e-05    
2023-03-31 21:56:36,661 			Last test performance: 98.82%
2023-03-31 21:56:36,661 ----------------
2023-03-31 21:56:37,071   56  =>  97   		Training 486 pattern with 99.58% 	Forward time: 	 0.30 sec
2023-03-31 21:56:37,071 			Loss:    6.928e-04    			Backward time: 	 0.09 sec 
2023-03-31 21:56:37,198 			Learning rate: weights:   1.000e-05    
2023-03-31 21:56:37,198 			Last test performance: 98.82%
2023-03-31 21:56:37,199 ----------------
2023-03-31 21:56:37,646   56  =>  98   		Training 486 pattern with 98.96% 	Forward time: 	 0.28 sec
2023-03-31 21:56:37,647 			Loss:    8.225e-04    			Backward time: 	 0.15 sec 
2023-03-31 21:56:37,794 			Learning rate: weights:   1.000e-05    
2023-03-31 21:56:37,794 			Last test performance: 98.82%
2023-03-31 21:56:37,794 ----------------
2023-03-31 21:56:38,217   56  =>  99   		Training 486 pattern with 99.17% 	Forward time: 	 0.30 sec
2023-03-31 21:56:38,217 			Loss:    1.085e-03    			Backward time: 	 0.10 sec 
2023-03-31 21:56:38,327 			Learning rate: weights:   1.000e-05    
2023-03-31 21:56:38,327 			Last test performance: 98.82%
2023-03-31 21:56:38,328 ----------------
2023-03-31 21:56:38,745   56  => 100   		Training 486 pattern with 99.58% 	Forward time: 	 0.29 sec
2023-03-31 21:56:38,745 			Loss:    1.359e-03    			Backward time: 	 0.11 sec 
2023-03-31 21:56:38,852 			Learning rate: weights:   1.000e-05    
2023-03-31 21:56:38,852 			Last test performance: 98.82%
2023-03-31 21:56:38,852 ----------------
2023-03-31 21:56:39,298   56  => 101   		Training 486 pattern with 99.79% 	Forward time: 	 0.33 sec
2023-03-31 21:56:39,298 			Loss:    3.583e-04    			Backward time: 	 0.10 sec 
2023-03-31 21:56:39,395 			Learning rate: weights:   1.000e-05    
2023-03-31 21:56:39,395 			Last test performance: 98.82%
2023-03-31 21:56:39,395 ----------------
2023-03-31 21:56:39,762   56  => 102   		Training 486 pattern with 99.17% 	Forward time: 	 0.25 sec
2023-03-31 21:56:39,763 			Loss:    8.469e-04    			Backward time: 	 0.10 sec 
2023-03-31 21:56:39,864 			Learning rate: weights:   1.000e-05    
2023-03-31 21:56:39,865 			Last test performance: 98.82%
2023-03-31 21:56:39,865 ----------------
2023-03-31 21:56:40,242   56  => 103   		Training 486 pattern with 99.38% 	Forward time: 	 0.26 sec
2023-03-31 21:56:40,242 			Loss:    6.006e-04    			Backward time: 	 0.10 sec 
2023-03-31 21:56:40,389 			Learning rate: weights:   1.000e-05    
2023-03-31 21:56:40,390 			Last test performance: 98.82%
2023-03-31 21:56:40,390 ----------------
2023-03-31 21:56:40,826   56  => 104   		Training 486 pattern with 99.58% 	Forward time: 	 0.25 sec
2023-03-31 21:56:40,826 			Loss:    5.665e-04    			Backward time: 	 0.16 sec 
2023-03-31 21:56:40,969 			Learning rate: weights:   1.000e-05    
2023-03-31 21:56:40,969 			Last test performance: 98.82%
2023-03-31 21:56:40,969 ----------------
2023-03-31 21:56:41,437   56  => 105   		Training 486 pattern with 99.79% 	Forward time: 	 0.35 sec
2023-03-31 21:56:41,437 			Loss:    5.000e-04    			Backward time: 	 0.10 sec 
2023-03-31 21:56:41,594 			Learning rate: weights:   1.000e-05    
2023-03-31 21:56:41,595 			Last test performance: 98.82%
2023-03-31 21:56:41,595 ----------------
2023-03-31 21:56:41,962   56  => 106   		Training 486 pattern with 99.79% 	Forward time: 	 0.25 sec
2023-03-31 21:56:41,962 			Loss:    3.437e-04    			Backward time: 	 0.09 sec 
2023-03-31 21:56:42,101 			Learning rate: weights:   1.000e-05    
2023-03-31 21:56:42,101 			Last test performance: 98.82%
2023-03-31 21:56:42,101 ----------------
2023-03-31 21:56:42,542   56  => 107   		Training 486 pattern with 98.75% 	Forward time: 	 0.30 sec
2023-03-31 21:56:42,542 			Loss:    1.413e-03    			Backward time: 	 0.11 sec 
2023-03-31 21:56:42,667 			Learning rate: weights:   1.000e-05    
2023-03-31 21:56:42,667 			Last test performance: 98.82%
2023-03-31 21:56:42,667 ----------------
2023-03-31 21:56:43,095   56  => 108   		Training 486 pattern with 99.38% 	Forward time: 	 0.31 sec
2023-03-31 21:56:43,095 			Loss:    1.015e-03    			Backward time: 	 0.09 sec 
2023-03-31 21:56:43,197 			Learning rate: weights:   1.000e-05    
2023-03-31 21:56:43,198 			Last test performance: 98.82%
2023-03-31 21:56:43,198 ----------------
2023-03-31 21:56:43,565   56  => 109   		Training 486 pattern with 99.38% 	Forward time: 	 0.25 sec
2023-03-31 21:56:43,565 			Loss:    1.150e-03    			Backward time: 	 0.09 sec 
2023-03-31 21:56:43,673 			Learning rate: weights:   1.000e-05    
2023-03-31 21:56:43,673 			Last test performance: 98.82%
2023-03-31 21:56:43,673 ----------------
2023-03-31 21:56:44,049   56  => 110   		Training 486 pattern with 98.75% 	Forward time: 	 0.25 sec
2023-03-31 21:56:44,050 			Loss:    1.811e-03    			Backward time: 	 0.10 sec 
2023-03-31 21:56:44,230 			Learning rate: weights:   1.000e-05    
2023-03-31 21:56:44,230 			Last test performance: 98.82%
2023-03-31 21:56:44,230 ----------------
2023-03-31 21:56:44,605   56  => 111   		Training 486 pattern with 99.58% 	Forward time: 	 0.25 sec
2023-03-31 21:56:44,605 			Loss:    6.573e-04    			Backward time: 	 0.10 sec 
2023-03-31 21:56:44,718 			Learning rate: weights:   1.000e-05    
2023-03-31 21:56:44,718 			Last test performance: 98.82%
2023-03-31 21:56:44,719 ----------------
2023-03-31 21:56:45,169   56  => 112   		Training 486 pattern with 99.38% 	Forward time: 	 0.29 sec
2023-03-31 21:56:45,169 			Loss:    5.851e-04    			Backward time: 	 0.10 sec 
2023-03-31 21:56:45,392 			Learning rate: weights:   1.000e-05    
2023-03-31 21:56:45,392 			Last test performance: 98.82%
2023-03-31 21:56:45,392 ----------------
2023-03-31 21:56:45,816   56  => 113   		Training 486 pattern with 99.58% 	Forward time: 	 0.31 sec
2023-03-31 21:56:45,816 			Loss:    1.188e-03    			Backward time: 	 0.09 sec 
2023-03-31 21:56:45,903 			Learning rate: weights:   1.000e-05    
2023-03-31 21:56:45,903 			Last test performance: 98.82%
2023-03-31 21:56:45,903 ----------------
2023-03-31 21:56:46,267   56  => 114   		Training 486 pattern with 98.75% 	Forward time: 	 0.25 sec
2023-03-31 21:56:46,268 			Loss:    1.206e-03    			Backward time: 	 0.09 sec 
2023-03-31 21:56:46,413 			Learning rate: weights:   1.000e-05    
2023-03-31 21:56:46,413 			Last test performance: 98.82%
2023-03-31 21:56:46,413 ----------------
2023-03-31 21:56:46,786   56  => 115   		Training 486 pattern with 98.33% 	Forward time: 	 0.24 sec
2023-03-31 21:56:46,787 			Loss:    1.134e-03    			Backward time: 	 0.12 sec 
2023-03-31 21:56:46,924 			Learning rate: weights:   1.000e-05    
2023-03-31 21:56:46,924 			Last test performance: 98.82%
2023-03-31 21:56:46,924 ----------------
2023-03-31 21:56:47,308   56  => 116   		Training 486 pattern with 98.54% 	Forward time: 	 0.26 sec
2023-03-31 21:56:47,308 			Loss:    1.364e-03    			Backward time: 	 0.10 sec 
2023-03-31 21:56:47,414 			Learning rate: weights:   1.000e-05    
2023-03-31 21:56:47,414 			Last test performance: 98.82%
2023-03-31 21:56:47,415 ----------------
2023-03-31 21:56:47,784   56  => 117   		Training 486 pattern with 99.17% 	Forward time: 	 0.25 sec
2023-03-31 21:56:47,784 			Loss:    9.704e-04    			Backward time: 	 0.09 sec 
2023-03-31 21:56:47,873 			Learning rate: weights:   1.000e-05    
2023-03-31 21:56:47,873 			Last test performance: 98.82%
2023-03-31 21:56:47,873 ----------------
2023-03-31 21:56:48,264   56  => 118   		Training 486 pattern with 98.96% 	Forward time: 	 0.27 sec
2023-03-31 21:56:48,264 			Loss:    1.468e-03    			Backward time: 	 0.10 sec 
2023-03-31 21:56:48,395 			Learning rate: weights:   1.000e-05    
2023-03-31 21:56:48,395 			Last test performance: 98.82%
2023-03-31 21:56:48,395 ----------------
2023-03-31 21:56:48,768   56  => 119   		Training 486 pattern with 99.17% 	Forward time: 	 0.25 sec
2023-03-31 21:56:48,768 			Loss:    1.274e-03    			Backward time: 	 0.10 sec 
2023-03-31 21:56:48,908 			Learning rate: weights:   1.000e-05    
2023-03-31 21:56:48,908 			Last test performance: 98.82%
2023-03-31 21:56:48,908 ----------------
2023-03-31 21:56:49,295   56  => 120   		Training 486 pattern with 99.58% 	Forward time: 	 0.27 sec
2023-03-31 21:56:49,295 			Loss:    6.341e-04    			Backward time: 	 0.09 sec 
2023-03-31 21:56:49,423 			Learning rate: weights:   1.000e-05    
2023-03-31 21:56:49,424 			Last test performance: 98.82%
2023-03-31 21:56:49,424 ----------------
2023-03-31 21:56:49,793   56  => 121   		Training 486 pattern with 99.58% 	Forward time: 	 0.25 sec
2023-03-31 21:56:49,793 			Loss:    1.040e-03    			Backward time: 	 0.10 sec 
2023-03-31 21:56:49,946 			Learning rate: weights:   1.000e-05    
2023-03-31 21:56:49,946 			Last test performance: 98.82%
2023-03-31 21:56:49,946 ----------------
2023-03-31 21:56:50,537   56  => 122   		Training 486 pattern with 100.00% 	Forward time: 	 0.44 sec
2023-03-31 21:56:50,537 			Loss:    3.010e-04    			Backward time: 	 0.13 sec 
2023-03-31 21:56:50,611 			Learning rate: weights:   1.000e-05    
2023-03-31 21:56:50,611 			Last test performance: 98.82%
2023-03-31 21:56:50,611 ----------------
2023-03-31 21:56:51,098   56  => 123   		Training 486 pattern with 99.17% 	Forward time: 	 0.35 sec
2023-03-31 21:56:51,098 			Loss:    1.104e-03    			Backward time: 	 0.11 sec 
2023-03-31 21:56:51,263 			Learning rate: weights:   1.000e-05    
2023-03-31 21:56:51,263 			Last test performance: 98.82%
2023-03-31 21:56:51,264 ----------------
2023-03-31 21:56:51,622   56  => 124   		Training 486 pattern with 98.96% 	Forward time: 	 0.24 sec
2023-03-31 21:56:51,622 			Loss:    9.497e-04    			Backward time: 	 0.10 sec 
2023-03-31 21:56:51,764 
2023-03-31 21:56:51,764 Testing:
2023-03-31 21:56:51,790 		24 of 10000 with 91.67% 	 Time used:  0.02 sec
2023-03-31 21:56:51,800 		48 of 10000 with 95.83% 	 Time used:  0.01 sec
2023-03-31 21:56:51,809 		72 of 10000 with 97.22% 	 Time used:  0.01 sec
2023-03-31 21:56:51,819 		96 of 10000 with 96.88% 	 Time used:  0.01 sec
2023-03-31 21:56:51,828 		120 of 10000 with 97.50% 	 Time used:  0.01 sec
2023-03-31 21:56:51,838 		144 of 10000 with 97.22% 	 Time used:  0.01 sec
2023-03-31 21:56:51,847 		168 of 10000 with 97.02% 	 Time used:  0.01 sec
2023-03-31 21:56:51,856 		192 of 10000 with 97.40% 	 Time used:  0.01 sec
2023-03-31 21:56:51,866 		216 of 10000 with 97.69% 	 Time used:  0.01 sec
2023-03-31 21:56:51,875 		240 of 10000 with 97.92% 	 Time used:  0.01 sec
2023-03-31 21:56:51,885 		264 of 10000 with 97.73% 	 Time used:  0.01 sec
2023-03-31 21:56:51,894 		288 of 10000 with 97.92% 	 Time used:  0.01 sec
2023-03-31 21:56:51,904 		312 of 10000 with 97.76% 	 Time used:  0.01 sec
2023-03-31 21:56:51,913 		336 of 10000 with 97.92% 	 Time used:  0.01 sec
2023-03-31 21:56:51,922 		360 of 10000 with 98.06% 	 Time used:  0.01 sec
2023-03-31 21:56:51,932 		384 of 10000 with 98.18% 	 Time used:  0.01 sec
2023-03-31 21:56:51,941 		408 of 10000 with 98.28% 	 Time used:  0.01 sec
2023-03-31 21:56:51,951 		432 of 10000 with 98.38% 	 Time used:  0.01 sec
2023-03-31 21:56:51,960 		456 of 10000 with 98.03% 	 Time used:  0.01 sec
2023-03-31 21:56:51,970 		480 of 10000 with 97.92% 	 Time used:  0.01 sec
2023-03-31 21:56:51,979 		504 of 10000 with 98.02% 	 Time used:  0.01 sec
2023-03-31 21:56:51,989 		528 of 10000 with 98.11% 	 Time used:  0.01 sec
2023-03-31 21:56:51,998 		552 of 10000 with 98.19% 	 Time used:  0.01 sec
2023-03-31 21:56:52,008 		576 of 10000 with 98.26% 	 Time used:  0.01 sec
2023-03-31 21:56:52,017 		600 of 10000 with 98.33% 	 Time used:  0.01 sec
2023-03-31 21:56:52,027 		624 of 10000 with 98.40% 	 Time used:  0.01 sec
2023-03-31 21:56:52,036 		648 of 10000 with 98.46% 	 Time used:  0.01 sec
2023-03-31 21:56:52,045 		672 of 10000 with 98.51% 	 Time used:  0.01 sec
2023-03-31 21:56:52,055 		696 of 10000 with 98.56% 	 Time used:  0.01 sec
2023-03-31 21:56:52,064 		720 of 10000 with 98.61% 	 Time used:  0.01 sec
2023-03-31 21:56:52,074 		744 of 10000 with 98.66% 	 Time used:  0.01 sec
2023-03-31 21:56:52,083 		768 of 10000 with 98.70% 	 Time used:  0.01 sec
2023-03-31 21:56:52,092 		792 of 10000 with 98.74% 	 Time used:  0.01 sec
2023-03-31 21:56:52,101 		816 of 10000 with 98.65% 	 Time used:  0.01 sec
2023-03-31 21:56:52,111 		840 of 10000 with 98.69% 	 Time used:  0.01 sec
2023-03-31 21:56:52,120 		864 of 10000 with 98.73% 	 Time used:  0.01 sec
2023-03-31 21:56:52,129 		888 of 10000 with 98.76% 	 Time used:  0.01 sec
2023-03-31 21:56:52,139 		912 of 10000 with 98.57% 	 Time used:  0.01 sec
2023-03-31 21:56:52,148 		936 of 10000 with 98.61% 	 Time used:  0.01 sec
2023-03-31 21:56:52,158 		960 of 10000 with 98.65% 	 Time used:  0.01 sec
2023-03-31 21:56:52,167 		984 of 10000 with 98.58% 	 Time used:  0.01 sec
2023-03-31 21:56:52,176 		1008 of 10000 with 98.61% 	 Time used:  0.01 sec
2023-03-31 21:56:52,186 		1032 of 10000 with 98.64% 	 Time used:  0.01 sec
2023-03-31 21:56:52,195 		1056 of 10000 with 98.67% 	 Time used:  0.01 sec
2023-03-31 21:56:52,205 		1080 of 10000 with 98.61% 	 Time used:  0.01 sec
2023-03-31 21:56:52,214 		1104 of 10000 with 98.64% 	 Time used:  0.01 sec
2023-03-31 21:56:52,224 		1128 of 10000 with 98.67% 	 Time used:  0.01 sec
2023-03-31 21:56:52,233 		1152 of 10000 with 98.70% 	 Time used:  0.01 sec
2023-03-31 21:56:52,242 		1176 of 10000 with 98.72% 	 Time used:  0.01 sec
2023-03-31 21:56:52,252 		1200 of 10000 with 98.75% 	 Time used:  0.01 sec
2023-03-31 21:56:52,261 		1224 of 10000 with 98.77% 	 Time used:  0.01 sec
2023-03-31 21:56:52,270 		1248 of 10000 with 98.80% 	 Time used:  0.01 sec
2023-03-31 21:56:52,280 		1272 of 10000 with 98.82% 	 Time used:  0.01 sec
2023-03-31 21:56:52,289 		1296 of 10000 with 98.77% 	 Time used:  0.01 sec
2023-03-31 21:56:52,298 		1320 of 10000 with 98.71% 	 Time used:  0.01 sec
2023-03-31 21:56:52,307 		1344 of 10000 with 98.74% 	 Time used:  0.01 sec
2023-03-31 21:56:52,317 		1368 of 10000 with 98.76% 	 Time used:  0.01 sec
2023-03-31 21:56:52,326 		1392 of 10000 with 98.78% 	 Time used:  0.01 sec
2023-03-31 21:56:52,335 		1416 of 10000 with 98.80% 	 Time used:  0.01 sec
2023-03-31 21:56:52,345 		1440 of 10000 with 98.82% 	 Time used:  0.01 sec
2023-03-31 21:56:52,354 		1464 of 10000 with 98.84% 	 Time used:  0.01 sec
2023-03-31 21:56:52,363 		1488 of 10000 with 98.79% 	 Time used:  0.01 sec
2023-03-31 21:56:52,372 		1512 of 10000 with 98.81% 	 Time used:  0.01 sec
2023-03-31 21:56:52,382 		1536 of 10000 with 98.83% 	 Time used:  0.01 sec
2023-03-31 21:56:52,391 		1560 of 10000 with 98.85% 	 Time used:  0.01 sec
2023-03-31 21:56:52,400 		1584 of 10000 with 98.80% 	 Time used:  0.01 sec
2023-03-31 21:56:52,410 		1608 of 10000 with 98.76% 	 Time used:  0.01 sec
2023-03-31 21:56:52,419 		1632 of 10000 with 98.71% 	 Time used:  0.01 sec
2023-03-31 21:56:52,428 		1656 of 10000 with 98.73% 	 Time used:  0.01 sec
2023-03-31 21:56:52,438 		1680 of 10000 with 98.75% 	 Time used:  0.01 sec
2023-03-31 21:56:52,447 		1704 of 10000 with 98.77% 	 Time used:  0.01 sec
2023-03-31 21:56:52,456 		1728 of 10000 with 98.67% 	 Time used:  0.01 sec
2023-03-31 21:56:52,466 		1752 of 10000 with 98.69% 	 Time used:  0.01 sec
2023-03-31 21:56:52,475 		1776 of 10000 with 98.70% 	 Time used:  0.01 sec
2023-03-31 21:56:52,484 		1800 of 10000 with 98.72% 	 Time used:  0.01 sec
2023-03-31 21:56:52,494 		1824 of 10000 with 98.63% 	 Time used:  0.01 sec
2023-03-31 21:56:52,503 		1848 of 10000 with 98.59% 	 Time used:  0.01 sec
2023-03-31 21:56:52,513 		1872 of 10000 with 98.56% 	 Time used:  0.01 sec
2023-03-31 21:56:52,522 		1896 of 10000 with 98.58% 	 Time used:  0.01 sec
2023-03-31 21:56:52,531 		1920 of 10000 with 98.59% 	 Time used:  0.01 sec
2023-03-31 21:56:52,540 		1944 of 10000 with 98.61% 	 Time used:  0.01 sec
2023-03-31 21:56:52,550 		1968 of 10000 with 98.53% 	 Time used:  0.01 sec
2023-03-31 21:56:52,559 		1992 of 10000 with 98.54% 	 Time used:  0.01 sec
2023-03-31 21:56:52,568 		2016 of 10000 with 98.56% 	 Time used:  0.01 sec
2023-03-31 21:56:52,578 		2040 of 10000 with 98.58% 	 Time used:  0.01 sec
2023-03-31 21:56:52,587 		2064 of 10000 with 98.59% 	 Time used:  0.01 sec
2023-03-31 21:56:52,596 		2088 of 10000 with 98.61% 	 Time used:  0.01 sec
2023-03-31 21:56:52,605 		2112 of 10000 with 98.63% 	 Time used:  0.01 sec
2023-03-31 21:56:52,615 		2136 of 10000 with 98.64% 	 Time used:  0.01 sec
2023-03-31 21:56:52,624 		2160 of 10000 with 98.66% 	 Time used:  0.01 sec
2023-03-31 21:56:52,633 		2184 of 10000 with 98.67% 	 Time used:  0.01 sec
2023-03-31 21:56:52,643 		2208 of 10000 with 98.69% 	 Time used:  0.01 sec
2023-03-31 21:56:52,652 		2232 of 10000 with 98.70% 	 Time used:  0.01 sec
2023-03-31 21:56:52,661 		2256 of 10000 with 98.71% 	 Time used:  0.01 sec
2023-03-31 21:56:52,671 		2280 of 10000 with 98.73% 	 Time used:  0.01 sec
2023-03-31 21:56:52,680 		2304 of 10000 with 98.74% 	 Time used:  0.01 sec
2023-03-31 21:56:52,689 		2328 of 10000 with 98.75% 	 Time used:  0.01 sec
2023-03-31 21:56:52,698 		2352 of 10000 with 98.77% 	 Time used:  0.01 sec
2023-03-31 21:56:52,708 		2376 of 10000 with 98.78% 	 Time used:  0.01 sec
2023-03-31 21:56:52,717 		2400 of 10000 with 98.79% 	 Time used:  0.01 sec
2023-03-31 21:56:52,726 		2424 of 10000 with 98.76% 	 Time used:  0.01 sec
2023-03-31 21:56:52,736 		2448 of 10000 with 98.77% 	 Time used:  0.01 sec
2023-03-31 21:56:52,745 		2472 of 10000 with 98.79% 	 Time used:  0.01 sec
2023-03-31 21:56:52,754 		2496 of 10000 with 98.80% 	 Time used:  0.01 sec
2023-03-31 21:56:52,763 		2520 of 10000 with 98.81% 	 Time used:  0.01 sec
2023-03-31 21:56:52,773 		2544 of 10000 with 98.82% 	 Time used:  0.01 sec
2023-03-31 21:56:52,782 		2568 of 10000 with 98.79% 	 Time used:  0.01 sec
2023-03-31 21:56:52,791 		2592 of 10000 with 98.80% 	 Time used:  0.01 sec
2023-03-31 21:56:52,801 		2616 of 10000 with 98.81% 	 Time used:  0.01 sec
2023-03-31 21:56:52,810 		2640 of 10000 with 98.83% 	 Time used:  0.01 sec
2023-03-31 21:56:52,819 		2664 of 10000 with 98.84% 	 Time used:  0.01 sec
2023-03-31 21:56:52,828 		2688 of 10000 with 98.85% 	 Time used:  0.01 sec
2023-03-31 21:56:52,838 		2712 of 10000 with 98.86% 	 Time used:  0.01 sec
2023-03-31 21:56:52,847 		2736 of 10000 with 98.87% 	 Time used:  0.01 sec
2023-03-31 21:56:52,857 		2760 of 10000 with 98.88% 	 Time used:  0.01 sec
2023-03-31 21:56:52,866 		2784 of 10000 with 98.89% 	 Time used:  0.01 sec
2023-03-31 21:56:52,875 		2808 of 10000 with 98.90% 	 Time used:  0.01 sec
2023-03-31 21:56:52,885 		2832 of 10000 with 98.91% 	 Time used:  0.01 sec
2023-03-31 21:56:52,894 		2856 of 10000 with 98.91% 	 Time used:  0.01 sec
2023-03-31 21:56:52,903 		2880 of 10000 with 98.92% 	 Time used:  0.01 sec
2023-03-31 21:56:52,913 		2904 of 10000 with 98.93% 	 Time used:  0.01 sec
2023-03-31 21:56:52,922 		2928 of 10000 with 98.91% 	 Time used:  0.01 sec
2023-03-31 21:56:52,931 		2952 of 10000 with 98.92% 	 Time used:  0.01 sec
2023-03-31 21:56:52,940 		2976 of 10000 with 98.92% 	 Time used:  0.01 sec
2023-03-31 21:56:52,950 		3000 of 10000 with 98.93% 	 Time used:  0.01 sec
2023-03-31 21:56:52,959 		3024 of 10000 with 98.94% 	 Time used:  0.01 sec
2023-03-31 21:56:52,968 		3048 of 10000 with 98.95% 	 Time used:  0.01 sec
2023-03-31 21:56:52,978 		3072 of 10000 with 98.93% 	 Time used:  0.01 sec
2023-03-31 21:56:52,987 		3096 of 10000 with 98.93% 	 Time used:  0.01 sec
2023-03-31 21:56:52,996 		3120 of 10000 with 98.94% 	 Time used:  0.01 sec
2023-03-31 21:56:53,005 		3144 of 10000 with 98.92% 	 Time used:  0.01 sec
2023-03-31 21:56:53,015 		3168 of 10000 with 98.93% 	 Time used:  0.01 sec
2023-03-31 21:56:53,024 		3192 of 10000 with 98.90% 	 Time used:  0.01 sec
2023-03-31 21:56:53,033 		3216 of 10000 with 98.91% 	 Time used:  0.01 sec
2023-03-31 21:56:53,043 		3240 of 10000 with 98.92% 	 Time used:  0.01 sec
2023-03-31 21:56:53,052 		3264 of 10000 with 98.93% 	 Time used:  0.01 sec
2023-03-31 21:56:53,061 		3288 of 10000 with 98.91% 	 Time used:  0.01 sec
2023-03-31 21:56:53,071 		3312 of 10000 with 98.91% 	 Time used:  0.01 sec
2023-03-31 21:56:53,081 		3336 of 10000 with 98.89% 	 Time used:  0.01 sec
2023-03-31 21:56:53,090 		3360 of 10000 with 98.90% 	 Time used:  0.01 sec
2023-03-31 21:56:53,100 		3384 of 10000 with 98.91% 	 Time used:  0.01 sec
2023-03-31 21:56:53,110 		3408 of 10000 with 98.91% 	 Time used:  0.01 sec
2023-03-31 21:56:53,120 		3432 of 10000 with 98.92% 	 Time used:  0.01 sec
2023-03-31 21:56:53,130 		3456 of 10000 with 98.90% 	 Time used:  0.01 sec
2023-03-31 21:56:53,140 		3480 of 10000 with 98.88% 	 Time used:  0.01 sec
2023-03-31 21:56:53,150 		3504 of 10000 with 98.89% 	 Time used:  0.01 sec
2023-03-31 21:56:53,211 		3528 of 10000 with 98.89% 	 Time used:  0.06 sec
2023-03-31 21:56:53,223 		3552 of 10000 with 98.90% 	 Time used:  0.01 sec
2023-03-31 21:56:53,235 		3576 of 10000 with 98.88% 	 Time used:  0.01 sec
2023-03-31 21:56:53,246 		3600 of 10000 with 98.89% 	 Time used:  0.01 sec
2023-03-31 21:56:53,256 		3624 of 10000 with 98.90% 	 Time used:  0.01 sec
2023-03-31 21:56:53,267 		3648 of 10000 with 98.88% 	 Time used:  0.01 sec
2023-03-31 21:56:53,278 		3672 of 10000 with 98.88% 	 Time used:  0.01 sec
2023-03-31 21:56:53,289 		3696 of 10000 with 98.86% 	 Time used:  0.01 sec
2023-03-31 21:56:53,300 		3720 of 10000 with 98.87% 	 Time used:  0.01 sec
2023-03-31 21:56:53,310 		3744 of 10000 with 98.88% 	 Time used:  0.01 sec
2023-03-31 21:56:53,321 		3768 of 10000 with 98.89% 	 Time used:  0.01 sec
2023-03-31 21:56:53,332 		3792 of 10000 with 98.89% 	 Time used:  0.01 sec
2023-03-31 21:56:53,343 		3816 of 10000 with 98.87% 	 Time used:  0.01 sec
2023-03-31 21:56:53,353 		3840 of 10000 with 98.88% 	 Time used:  0.01 sec
2023-03-31 21:56:53,364 		3864 of 10000 with 98.89% 	 Time used:  0.01 sec
2023-03-31 21:56:53,374 		3888 of 10000 with 98.89% 	 Time used:  0.01 sec
2023-03-31 21:56:53,384 		3912 of 10000 with 98.90% 	 Time used:  0.01 sec
2023-03-31 21:56:53,393 		3936 of 10000 with 98.91% 	 Time used:  0.01 sec
2023-03-31 21:56:53,402 		3960 of 10000 with 98.91% 	 Time used:  0.01 sec
2023-03-31 21:56:53,412 		3984 of 10000 with 98.92% 	 Time used:  0.01 sec
2023-03-31 21:56:53,421 		4008 of 10000 with 98.90% 	 Time used:  0.01 sec
2023-03-31 21:56:53,431 		4032 of 10000 with 98.91% 	 Time used:  0.01 sec
2023-03-31 21:56:53,440 		4056 of 10000 with 98.89% 	 Time used:  0.01 sec
2023-03-31 21:56:53,450 		4080 of 10000 with 98.90% 	 Time used:  0.01 sec
2023-03-31 21:56:53,459 		4104 of 10000 with 98.90% 	 Time used:  0.01 sec
2023-03-31 21:56:53,469 		4128 of 10000 with 98.91% 	 Time used:  0.01 sec
2023-03-31 21:56:53,478 		4152 of 10000 with 98.92% 	 Time used:  0.01 sec
2023-03-31 21:56:53,488 		4176 of 10000 with 98.90% 	 Time used:  0.01 sec
2023-03-31 21:56:53,497 		4200 of 10000 with 98.88% 	 Time used:  0.01 sec
2023-03-31 21:56:53,538 		4224 of 10000 with 98.89% 	 Time used:  0.04 sec
2023-03-31 21:56:53,547 		4248 of 10000 with 98.89% 	 Time used:  0.01 sec
2023-03-31 21:56:53,557 		4272 of 10000 with 98.90% 	 Time used:  0.01 sec
2023-03-31 21:56:53,566 		4296 of 10000 with 98.91% 	 Time used:  0.01 sec
2023-03-31 21:56:53,576 		4320 of 10000 with 98.91% 	 Time used:  0.01 sec
2023-03-31 21:56:53,585 		4344 of 10000 with 98.92% 	 Time used:  0.01 sec
2023-03-31 21:56:53,594 		4368 of 10000 with 98.90% 	 Time used:  0.01 sec
2023-03-31 21:56:53,604 		4392 of 10000 with 98.88% 	 Time used:  0.01 sec
2023-03-31 21:56:53,613 		4416 of 10000 with 98.87% 	 Time used:  0.01 sec
2023-03-31 21:56:53,622 		4440 of 10000 with 98.85% 	 Time used:  0.01 sec
2023-03-31 21:56:53,632 		4464 of 10000 with 98.86% 	 Time used:  0.01 sec
2023-03-31 21:56:53,641 		4488 of 10000 with 98.86% 	 Time used:  0.01 sec
2023-03-31 21:56:53,651 		4512 of 10000 with 98.85% 	 Time used:  0.01 sec
2023-03-31 21:56:53,660 		4536 of 10000 with 98.83% 	 Time used:  0.01 sec
2023-03-31 21:56:53,669 		4560 of 10000 with 98.84% 	 Time used:  0.01 sec
2023-03-31 21:56:53,679 		4584 of 10000 with 98.84% 	 Time used:  0.01 sec
2023-03-31 21:56:53,711 		4608 of 10000 with 98.85% 	 Time used:  0.01 sec
2023-03-31 21:56:53,721 		4632 of 10000 with 98.86% 	 Time used:  0.01 sec
2023-03-31 21:56:53,730 		4656 of 10000 with 98.86% 	 Time used:  0.01 sec
2023-03-31 21:56:53,740 		4680 of 10000 with 98.87% 	 Time used:  0.01 sec
2023-03-31 21:56:53,749 		4704 of 10000 with 98.87% 	 Time used:  0.01 sec
2023-03-31 21:56:53,759 		4728 of 10000 with 98.86% 	 Time used:  0.01 sec
2023-03-31 21:56:53,768 		4752 of 10000 with 98.86% 	 Time used:  0.01 sec
2023-03-31 21:56:53,777 		4776 of 10000 with 98.87% 	 Time used:  0.01 sec
2023-03-31 21:56:53,787 		4800 of 10000 with 98.88% 	 Time used:  0.01 sec
2023-03-31 21:56:53,796 		4824 of 10000 with 98.88% 	 Time used:  0.01 sec
2023-03-31 21:56:53,806 		4848 of 10000 with 98.87% 	 Time used:  0.01 sec
2023-03-31 21:56:53,815 		4872 of 10000 with 98.85% 	 Time used:  0.01 sec
2023-03-31 21:56:53,824 		4896 of 10000 with 98.86% 	 Time used:  0.01 sec
2023-03-31 21:56:53,834 		4920 of 10000 with 98.86% 	 Time used:  0.01 sec
2023-03-31 21:56:53,843 		4944 of 10000 with 98.87% 	 Time used:  0.01 sec
2023-03-31 21:56:53,853 		4968 of 10000 with 98.87% 	 Time used:  0.01 sec
2023-03-31 21:56:53,862 		4992 of 10000 with 98.86% 	 Time used:  0.01 sec
2023-03-31 21:56:53,871 		5016 of 10000 with 98.86% 	 Time used:  0.01 sec
2023-03-31 21:56:53,881 		5040 of 10000 with 98.87% 	 Time used:  0.01 sec
2023-03-31 21:56:53,890 		5064 of 10000 with 98.87% 	 Time used:  0.01 sec
2023-03-31 21:56:53,900 		5088 of 10000 with 98.88% 	 Time used:  0.01 sec
2023-03-31 21:56:53,909 		5112 of 10000 with 98.88% 	 Time used:  0.01 sec
2023-03-31 21:56:53,919 		5136 of 10000 with 98.89% 	 Time used:  0.01 sec
2023-03-31 21:56:53,928 		5160 of 10000 with 98.90% 	 Time used:  0.01 sec
2023-03-31 21:56:53,937 		5184 of 10000 with 98.90% 	 Time used:  0.01 sec
2023-03-31 21:56:53,947 		5208 of 10000 with 98.91% 	 Time used:  0.01 sec
2023-03-31 21:56:53,956 		5232 of 10000 with 98.89% 	 Time used:  0.01 sec
2023-03-31 21:56:53,966 		5256 of 10000 with 98.90% 	 Time used:  0.01 sec
2023-03-31 21:56:53,975 		5280 of 10000 with 98.90% 	 Time used:  0.01 sec
2023-03-31 21:56:53,985 		5304 of 10000 with 98.91% 	 Time used:  0.01 sec
2023-03-31 21:56:53,994 		5328 of 10000 with 98.87% 	 Time used:  0.01 sec
2023-03-31 21:56:54,004 		5352 of 10000 with 98.86% 	 Time used:  0.01 sec
2023-03-31 21:56:54,013 		5376 of 10000 with 98.87% 	 Time used:  0.01 sec
2023-03-31 21:56:54,023 		5400 of 10000 with 98.87% 	 Time used:  0.01 sec
2023-03-31 21:56:54,033 		5424 of 10000 with 98.86% 	 Time used:  0.01 sec
2023-03-31 21:56:54,042 		5448 of 10000 with 98.86% 	 Time used:  0.01 sec
2023-03-31 21:56:54,052 		5472 of 10000 with 98.87% 	 Time used:  0.01 sec
2023-03-31 21:56:54,061 		5496 of 10000 with 98.87% 	 Time used:  0.01 sec
2023-03-31 21:56:54,071 		5520 of 10000 with 98.86% 	 Time used:  0.01 sec
2023-03-31 21:56:54,081 		5544 of 10000 with 98.86% 	 Time used:  0.01 sec
2023-03-31 21:56:54,091 		5568 of 10000 with 98.87% 	 Time used:  0.01 sec
2023-03-31 21:56:54,101 		5592 of 10000 with 98.87% 	 Time used:  0.01 sec
2023-03-31 21:56:54,111 		5616 of 10000 with 98.88% 	 Time used:  0.01 sec
2023-03-31 21:56:54,121 		5640 of 10000 with 98.88% 	 Time used:  0.01 sec
2023-03-31 21:56:54,131 		5664 of 10000 with 98.89% 	 Time used:  0.01 sec
2023-03-31 21:56:54,141 		5688 of 10000 with 98.87% 	 Time used:  0.01 sec
2023-03-31 21:56:54,150 		5712 of 10000 with 98.88% 	 Time used:  0.01 sec
2023-03-31 21:56:54,160 		5736 of 10000 with 98.85% 	 Time used:  0.01 sec
2023-03-31 21:56:54,170 		5760 of 10000 with 98.85% 	 Time used:  0.01 sec
2023-03-31 21:56:54,180 		5784 of 10000 with 98.86% 	 Time used:  0.01 sec
2023-03-31 21:56:54,191 		5808 of 10000 with 98.86% 	 Time used:  0.01 sec
2023-03-31 21:56:54,201 		5832 of 10000 with 98.83% 	 Time used:  0.01 sec
2023-03-31 21:56:54,210 		5856 of 10000 with 98.84% 	 Time used:  0.01 sec
2023-03-31 21:56:54,221 		5880 of 10000 with 98.83% 	 Time used:  0.01 sec
2023-03-31 21:56:54,231 		5904 of 10000 with 98.83% 	 Time used:  0.01 sec
2023-03-31 21:56:54,241 		5928 of 10000 with 98.84% 	 Time used:  0.01 sec
2023-03-31 21:56:54,251 		5952 of 10000 with 98.84% 	 Time used:  0.01 sec
2023-03-31 21:56:54,261 		5976 of 10000 with 98.85% 	 Time used:  0.01 sec
2023-03-31 21:56:54,271 		6000 of 10000 with 98.83% 	 Time used:  0.01 sec
2023-03-31 21:56:54,281 		6024 of 10000 with 98.84% 	 Time used:  0.01 sec
2023-03-31 21:56:54,291 		6048 of 10000 with 98.81% 	 Time used:  0.01 sec
2023-03-31 21:56:54,301 		6072 of 10000 with 98.81% 	 Time used:  0.01 sec
2023-03-31 21:56:54,311 		6096 of 10000 with 98.79% 	 Time used:  0.01 sec
2023-03-31 21:56:54,321 		6120 of 10000 with 98.77% 	 Time used:  0.01 sec
2023-03-31 21:56:54,331 		6144 of 10000 with 98.78% 	 Time used:  0.01 sec
2023-03-31 21:56:54,340 		6168 of 10000 with 98.77% 	 Time used:  0.01 sec
2023-03-31 21:56:54,350 		6192 of 10000 with 98.77% 	 Time used:  0.01 sec
2023-03-31 21:56:54,359 		6216 of 10000 with 98.78% 	 Time used:  0.01 sec
2023-03-31 21:56:54,368 		6240 of 10000 with 98.78% 	 Time used:  0.01 sec
2023-03-31 21:56:54,378 		6264 of 10000 with 98.79% 	 Time used:  0.01 sec
2023-03-31 21:56:54,387 		6288 of 10000 with 98.79% 	 Time used:  0.01 sec
2023-03-31 21:56:54,397 		6312 of 10000 with 98.80% 	 Time used:  0.01 sec
2023-03-31 21:56:54,406 		6336 of 10000 with 98.80% 	 Time used:  0.01 sec
2023-03-31 21:56:54,415 		6360 of 10000 with 98.81% 	 Time used:  0.01 sec
2023-03-31 21:56:54,425 		6384 of 10000 with 98.79% 	 Time used:  0.01 sec
2023-03-31 21:56:54,434 		6408 of 10000 with 98.80% 	 Time used:  0.01 sec
2023-03-31 21:56:54,443 		6432 of 10000 with 98.77% 	 Time used:  0.01 sec
2023-03-31 21:56:54,453 		6456 of 10000 with 98.78% 	 Time used:  0.01 sec
2023-03-31 21:56:54,462 		6480 of 10000 with 98.78% 	 Time used:  0.01 sec
2023-03-31 21:56:54,472 		6504 of 10000 with 98.77% 	 Time used:  0.01 sec
2023-03-31 21:56:54,481 		6528 of 10000 with 98.76% 	 Time used:  0.01 sec
2023-03-31 21:56:54,490 		6552 of 10000 with 98.76% 	 Time used:  0.01 sec
2023-03-31 21:56:54,500 		6576 of 10000 with 98.77% 	 Time used:  0.01 sec
2023-03-31 21:56:54,509 		6600 of 10000 with 98.77% 	 Time used:  0.01 sec
2023-03-31 21:56:54,518 		6624 of 10000 with 98.78% 	 Time used:  0.01 sec
2023-03-31 21:56:54,528 		6648 of 10000 with 98.77% 	 Time used:  0.01 sec
2023-03-31 21:56:54,537 		6672 of 10000 with 98.77% 	 Time used:  0.01 sec
2023-03-31 21:56:54,547 		6696 of 10000 with 98.78% 	 Time used:  0.01 sec
2023-03-31 21:56:54,556 		6720 of 10000 with 98.78% 	 Time used:  0.01 sec
2023-03-31 21:56:54,565 		6744 of 10000 with 98.77% 	 Time used:  0.01 sec
2023-03-31 21:56:54,575 		6768 of 10000 with 98.77% 	 Time used:  0.01 sec
2023-03-31 21:56:54,584 		6792 of 10000 with 98.78% 	 Time used:  0.01 sec
2023-03-31 21:56:54,593 		6816 of 10000 with 98.77% 	 Time used:  0.01 sec
2023-03-31 21:56:54,603 		6840 of 10000 with 98.77% 	 Time used:  0.01 sec
2023-03-31 21:56:54,612 		6864 of 10000 with 98.78% 	 Time used:  0.01 sec
2023-03-31 21:56:54,621 		6888 of 10000 with 98.77% 	 Time used:  0.01 sec
2023-03-31 21:56:54,633 		6912 of 10000 with 98.74% 	 Time used:  0.01 sec
2023-03-31 21:56:54,643 		6936 of 10000 with 98.75% 	 Time used:  0.01 sec
2023-03-31 21:56:54,653 		6960 of 10000 with 98.75% 	 Time used:  0.01 sec
2023-03-31 21:56:54,663 		6984 of 10000 with 98.73% 	 Time used:  0.01 sec
2023-03-31 21:56:54,673 		7008 of 10000 with 98.73% 	 Time used:  0.01 sec
2023-03-31 21:56:54,745 		7032 of 10000 with 98.72% 	 Time used:  0.07 sec
2023-03-31 21:56:54,787 		7056 of 10000 with 98.72% 	 Time used:  0.01 sec
2023-03-31 21:56:54,798 		7080 of 10000 with 98.73% 	 Time used:  0.01 sec
2023-03-31 21:56:54,813 		7104 of 10000 with 98.73% 	 Time used:  0.01 sec
2023-03-31 21:56:54,822 		7128 of 10000 with 98.74% 	 Time used:  0.01 sec
2023-03-31 21:56:54,832 		7152 of 10000 with 98.74% 	 Time used:  0.01 sec
2023-03-31 21:56:54,841 		7176 of 10000 with 98.73% 	 Time used:  0.01 sec
2023-03-31 21:56:54,850 		7200 of 10000 with 98.74% 	 Time used:  0.01 sec
2023-03-31 21:56:54,860 		7224 of 10000 with 98.74% 	 Time used:  0.01 sec
2023-03-31 21:56:54,869 		7248 of 10000 with 98.73% 	 Time used:  0.01 sec
2023-03-31 21:56:54,878 		7272 of 10000 with 98.73% 	 Time used:  0.01 sec
2023-03-31 21:56:54,888 		7296 of 10000 with 98.74% 	 Time used:  0.01 sec
2023-03-31 21:56:54,897 		7320 of 10000 with 98.74% 	 Time used:  0.01 sec
2023-03-31 21:56:54,906 		7344 of 10000 with 98.73% 	 Time used:  0.01 sec
2023-03-31 21:56:54,916 		7368 of 10000 with 98.74% 	 Time used:  0.01 sec
2023-03-31 21:56:54,925 		7392 of 10000 with 98.73% 	 Time used:  0.01 sec
2023-03-31 21:56:54,934 		7416 of 10000 with 98.73% 	 Time used:  0.01 sec
2023-03-31 21:56:54,943 		7440 of 10000 with 98.74% 	 Time used:  0.01 sec
2023-03-31 21:56:54,953 		7464 of 10000 with 98.74% 	 Time used:  0.01 sec
2023-03-31 21:56:54,962 		7488 of 10000 with 98.74% 	 Time used:  0.01 sec
2023-03-31 21:56:54,971 		7512 of 10000 with 98.75% 	 Time used:  0.01 sec
2023-03-31 21:56:54,981 		7536 of 10000 with 98.75% 	 Time used:  0.01 sec
2023-03-31 21:56:54,991 		7560 of 10000 with 98.74% 	 Time used:  0.01 sec
2023-03-31 21:56:55,000 		7584 of 10000 with 98.73% 	 Time used:  0.01 sec
2023-03-31 21:56:55,009 		7608 of 10000 with 98.74% 	 Time used:  0.01 sec
2023-03-31 21:56:55,018 		7632 of 10000 with 98.74% 	 Time used:  0.01 sec
2023-03-31 21:56:55,028 		7656 of 10000 with 98.75% 	 Time used:  0.01 sec
2023-03-31 21:56:55,037 		7680 of 10000 with 98.75% 	 Time used:  0.01 sec
2023-03-31 21:56:55,047 		7704 of 10000 with 98.75% 	 Time used:  0.01 sec
2023-03-31 21:56:55,057 		7728 of 10000 with 98.76% 	 Time used:  0.01 sec
2023-03-31 21:56:55,066 		7752 of 10000 with 98.76% 	 Time used:  0.01 sec
2023-03-31 21:56:55,075 		7776 of 10000 with 98.77% 	 Time used:  0.01 sec
2023-03-31 21:56:55,085 		7800 of 10000 with 98.77% 	 Time used:  0.01 sec
2023-03-31 21:56:55,094 		7824 of 10000 with 98.77% 	 Time used:  0.01 sec
2023-03-31 21:56:55,103 		7848 of 10000 with 98.78% 	 Time used:  0.01 sec
2023-03-31 21:56:55,113 		7872 of 10000 with 98.78% 	 Time used:  0.01 sec
2023-03-31 21:56:55,122 		7896 of 10000 with 98.78% 	 Time used:  0.01 sec
2023-03-31 21:56:55,132 		7920 of 10000 with 98.79% 	 Time used:  0.01 sec
2023-03-31 21:56:55,141 		7944 of 10000 with 98.79% 	 Time used:  0.01 sec
2023-03-31 21:56:55,150 		7968 of 10000 with 98.80% 	 Time used:  0.01 sec
2023-03-31 21:56:55,160 		7992 of 10000 with 98.80% 	 Time used:  0.01 sec
2023-03-31 21:56:55,169 		8016 of 10000 with 98.79% 	 Time used:  0.01 sec
2023-03-31 21:56:55,179 		8040 of 10000 with 98.79% 	 Time used:  0.01 sec
2023-03-31 21:56:55,188 		8064 of 10000 with 98.80% 	 Time used:  0.01 sec
2023-03-31 21:56:55,197 		8088 of 10000 with 98.78% 	 Time used:  0.01 sec
2023-03-31 21:56:55,207 		8112 of 10000 with 98.78% 	 Time used:  0.01 sec
2023-03-31 21:56:55,216 		8136 of 10000 with 98.78% 	 Time used:  0.01 sec
2023-03-31 21:56:55,225 		8160 of 10000 with 98.79% 	 Time used:  0.01 sec
2023-03-31 21:56:55,235 		8184 of 10000 with 98.79% 	 Time used:  0.01 sec
2023-03-31 21:56:55,244 		8208 of 10000 with 98.79% 	 Time used:  0.01 sec
2023-03-31 21:56:55,253 		8232 of 10000 with 98.80% 	 Time used:  0.01 sec
2023-03-31 21:56:55,262 		8256 of 10000 with 98.80% 	 Time used:  0.01 sec
2023-03-31 21:56:55,272 		8280 of 10000 with 98.80% 	 Time used:  0.01 sec
2023-03-31 21:56:55,281 		8304 of 10000 with 98.81% 	 Time used:  0.01 sec
2023-03-31 21:56:55,291 		8328 of 10000 with 98.81% 	 Time used:  0.01 sec
2023-03-31 21:56:55,300 		8352 of 10000 with 98.80% 	 Time used:  0.01 sec
2023-03-31 21:56:55,309 		8376 of 10000 with 98.81% 	 Time used:  0.01 sec
2023-03-31 21:56:55,319 		8400 of 10000 with 98.81% 	 Time used:  0.01 sec
2023-03-31 21:56:55,328 		8424 of 10000 with 98.81% 	 Time used:  0.01 sec
2023-03-31 21:56:55,337 		8448 of 10000 with 98.82% 	 Time used:  0.01 sec
2023-03-31 21:56:55,347 		8472 of 10000 with 98.82% 	 Time used:  0.01 sec
2023-03-31 21:56:55,356 		8496 of 10000 with 98.82% 	 Time used:  0.01 sec
2023-03-31 21:56:55,365 		8520 of 10000 with 98.81% 	 Time used:  0.01 sec
2023-03-31 21:56:55,374 		8544 of 10000 with 98.82% 	 Time used:  0.01 sec
2023-03-31 21:56:55,384 		8568 of 10000 with 98.82% 	 Time used:  0.01 sec
2023-03-31 21:56:55,393 		8592 of 10000 with 98.82% 	 Time used:  0.01 sec
2023-03-31 21:56:55,402 		8616 of 10000 with 98.83% 	 Time used:  0.01 sec
2023-03-31 21:56:55,412 		8640 of 10000 with 98.82% 	 Time used:  0.01 sec
2023-03-31 21:56:55,421 		8664 of 10000 with 98.82% 	 Time used:  0.01 sec
2023-03-31 21:56:55,430 		8688 of 10000 with 98.83% 	 Time used:  0.01 sec
2023-03-31 21:56:55,439 		8712 of 10000 with 98.83% 	 Time used:  0.01 sec
2023-03-31 21:56:55,449 		8736 of 10000 with 98.82% 	 Time used:  0.01 sec
2023-03-31 21:56:55,458 		8760 of 10000 with 98.82% 	 Time used:  0.01 sec
2023-03-31 21:56:55,467 		8784 of 10000 with 98.83% 	 Time used:  0.01 sec
2023-03-31 21:56:55,477 		8808 of 10000 with 98.82% 	 Time used:  0.01 sec
2023-03-31 21:56:55,486 		8832 of 10000 with 98.82% 	 Time used:  0.01 sec
2023-03-31 21:56:55,495 		8856 of 10000 with 98.83% 	 Time used:  0.01 sec
2023-03-31 21:56:55,505 		8880 of 10000 with 98.82% 	 Time used:  0.01 sec
2023-03-31 21:56:55,514 		8904 of 10000 with 98.82% 	 Time used:  0.01 sec
2023-03-31 21:56:55,524 		8928 of 10000 with 98.82% 	 Time used:  0.01 sec
2023-03-31 21:56:55,533 		8952 of 10000 with 98.83% 	 Time used:  0.01 sec
2023-03-31 21:56:55,542 		8976 of 10000 with 98.83% 	 Time used:  0.01 sec
2023-03-31 21:56:55,551 		9000 of 10000 with 98.83% 	 Time used:  0.01 sec
2023-03-31 21:56:55,561 		9024 of 10000 with 98.84% 	 Time used:  0.01 sec
2023-03-31 21:56:55,571 		9048 of 10000 with 98.84% 	 Time used:  0.01 sec
2023-03-31 21:56:55,580 		9072 of 10000 with 98.83% 	 Time used:  0.01 sec
2023-03-31 21:56:55,589 		9096 of 10000 with 98.82% 	 Time used:  0.01 sec
2023-03-31 21:56:55,598 		9120 of 10000 with 98.83% 	 Time used:  0.01 sec
2023-03-31 21:56:55,608 		9144 of 10000 with 98.83% 	 Time used:  0.01 sec
2023-03-31 21:56:55,617 		9168 of 10000 with 98.83% 	 Time used:  0.01 sec
2023-03-31 21:56:55,626 		9192 of 10000 with 98.84% 	 Time used:  0.01 sec
2023-03-31 21:56:55,636 		9216 of 10000 with 98.83% 	 Time used:  0.01 sec
2023-03-31 21:56:55,645 		9240 of 10000 with 98.83% 	 Time used:  0.01 sec
2023-03-31 21:56:55,655 		9264 of 10000 with 98.83% 	 Time used:  0.01 sec
2023-03-31 21:56:55,664 		9288 of 10000 with 98.84% 	 Time used:  0.01 sec
2023-03-31 21:56:55,673 		9312 of 10000 with 98.84% 	 Time used:  0.01 sec
2023-03-31 21:56:55,683 		9336 of 10000 with 98.84% 	 Time used:  0.01 sec
2023-03-31 21:56:55,692 		9360 of 10000 with 98.85% 	 Time used:  0.01 sec
2023-03-31 21:56:55,701 		9384 of 10000 with 98.84% 	 Time used:  0.01 sec
2023-03-31 21:56:55,711 		9408 of 10000 with 98.84% 	 Time used:  0.01 sec
2023-03-31 21:56:55,720 		9432 of 10000 with 98.84% 	 Time used:  0.01 sec
2023-03-31 21:56:55,729 		9456 of 10000 with 98.85% 	 Time used:  0.01 sec
2023-03-31 21:56:55,739 		9480 of 10000 with 98.84% 	 Time used:  0.01 sec
2023-03-31 21:56:55,748 		9504 of 10000 with 98.84% 	 Time used:  0.01 sec
2023-03-31 21:56:55,758 		9528 of 10000 with 98.85% 	 Time used:  0.01 sec
2023-03-31 21:56:55,767 		9552 of 10000 with 98.85% 	 Time used:  0.01 sec
2023-03-31 21:56:55,776 		9576 of 10000 with 98.85% 	 Time used:  0.01 sec
2023-03-31 21:56:55,786 		9600 of 10000 with 98.85% 	 Time used:  0.01 sec
2023-03-31 21:56:55,795 		9624 of 10000 with 98.86% 	 Time used:  0.01 sec
2023-03-31 21:56:55,804 		9648 of 10000 with 98.86% 	 Time used:  0.01 sec
2023-03-31 21:56:55,814 		9672 of 10000 with 98.86% 	 Time used:  0.01 sec
2023-03-31 21:56:55,823 		9696 of 10000 with 98.87% 	 Time used:  0.01 sec
2023-03-31 21:56:55,832 		9720 of 10000 with 98.87% 	 Time used:  0.01 sec
2023-03-31 21:56:55,842 		9744 of 10000 with 98.87% 	 Time used:  0.01 sec
2023-03-31 21:56:55,851 		9768 of 10000 with 98.86% 	 Time used:  0.01 sec
2023-03-31 21:56:55,860 		9792 of 10000 with 98.87% 	 Time used:  0.01 sec
2023-03-31 21:56:55,870 		9816 of 10000 with 98.87% 	 Time used:  0.01 sec
2023-03-31 21:56:55,879 		9840 of 10000 with 98.87% 	 Time used:  0.01 sec
2023-03-31 21:56:55,888 		9864 of 10000 with 98.87% 	 Time used:  0.01 sec
2023-03-31 21:56:55,897 		9888 of 10000 with 98.87% 	 Time used:  0.01 sec
2023-03-31 21:56:55,907 		9912 of 10000 with 98.87% 	 Time used:  0.01 sec
2023-03-31 21:56:55,916 		9936 of 10000 with 98.87% 	 Time used:  0.01 sec
2023-03-31 21:56:55,925 		9960 of 10000 with 98.88% 	 Time used:  0.01 sec
2023-03-31 21:56:55,935 		9984 of 10000 with 98.88% 	 Time used:  0.01 sec
2023-03-31 21:56:55,944 		10000 of 10000 with 98.87% 	 Time used:  0.01 sec
2023-03-31 21:56:55,944 
2023-03-31 21:56:55,954 			Learning rate: weights:   1.000e-05    
2023-03-31 21:56:55,954 			Last test performance: 98.87%
2023-03-31 21:56:55,954 ----------------
2023-03-31 21:56:56,311   57  =>  0    		Training 486 pattern with 98.75% 	Forward time: 	 0.23 sec
2023-03-31 21:56:56,312 			Loss:    1.630e-03    			Backward time: 	 0.10 sec 
2023-03-31 21:56:56,411 			Learning rate: weights:   1.000e-05    
2023-03-31 21:56:56,411 			Last test performance: 98.87%
2023-03-31 21:56:56,411 ----------------
2023-03-31 21:56:56,802   57  =>  1    		Training 486 pattern with 98.33% 	Forward time: 	 0.23 sec
2023-03-31 21:56:56,802 			Loss:    1.515e-03    			Backward time: 	 0.14 sec 
2023-03-31 21:56:56,898 			Learning rate: weights:   1.000e-05    
2023-03-31 21:56:56,898 			Last test performance: 98.87%
2023-03-31 21:56:56,898 ----------------
2023-03-31 21:56:57,352   57  =>  2    		Training 486 pattern with 99.79% 	Forward time: 	 0.29 sec
2023-03-31 21:56:57,352 			Loss:    5.310e-04    			Backward time: 	 0.14 sec 
2023-03-31 21:56:57,451 			Learning rate: weights:   1.000e-05    
2023-03-31 21:56:57,451 			Last test performance: 98.87%
2023-03-31 21:56:57,451 ----------------
2023-03-31 21:56:57,931   57  =>  3    		Training 486 pattern with 99.17% 	Forward time: 	 0.35 sec
2023-03-31 21:56:57,931 			Loss:    9.563e-04    			Backward time: 	 0.10 sec 
2023-03-31 21:56:58,210 			Learning rate: weights:   1.000e-05    
2023-03-31 21:56:58,211 			Last test performance: 98.87%
2023-03-31 21:56:58,211 ----------------
2023-03-31 21:56:58,634   57  =>  4    		Training 486 pattern with 99.79% 	Forward time: 	 0.25 sec
2023-03-31 21:56:58,634 			Loss:    5.204e-04    			Backward time: 	 0.15 sec 
2023-03-31 21:56:58,739 			Learning rate: weights:   1.000e-05    
2023-03-31 21:56:58,740 			Last test performance: 98.87%
2023-03-31 21:56:58,740 ----------------
2023-03-31 21:56:59,246   57  =>  5    		Training 486 pattern with 99.38% 	Forward time: 	 0.35 sec
2023-03-31 21:56:59,246 			Loss:    5.064e-04    			Backward time: 	 0.12 sec 
2023-03-31 21:56:59,352 			Learning rate: weights:   1.000e-05    
2023-03-31 21:56:59,353 			Last test performance: 98.87%
2023-03-31 21:56:59,353 ----------------
2023-03-31 21:56:59,780   57  =>  6    		Training 486 pattern with 98.33% 	Forward time: 	 0.31 sec
2023-03-31 21:56:59,780 			Loss:    1.629e-03    			Backward time: 	 0.10 sec 
2023-03-31 21:56:59,865 			Learning rate: weights:   1.000e-05    
2023-03-31 21:56:59,866 			Last test performance: 98.87%
2023-03-31 21:56:59,866 ----------------
2023-03-31 21:57:00,383   57  =>  7    		Training 486 pattern with 99.58% 	Forward time: 	 0.25 sec
2023-03-31 21:57:00,383 			Loss:    7.138e-04    			Backward time: 	 0.24 sec 
2023-03-31 21:57:00,531 			Learning rate: weights:   1.000e-05    
2023-03-31 21:57:00,531 			Last test performance: 98.87%
2023-03-31 21:57:00,531 ----------------
2023-03-31 21:57:00,895   57  =>  8    		Training 486 pattern with 99.38% 	Forward time: 	 0.25 sec
2023-03-31 21:57:00,895 			Loss:    7.666e-04    			Backward time: 	 0.09 sec 
2023-03-31 21:57:00,995 			Learning rate: weights:   1.000e-05    
2023-03-31 21:57:00,995 			Last test performance: 98.87%
2023-03-31 21:57:00,996 ----------------
2023-03-31 21:57:01,424   57  =>  9    		Training 486 pattern with 99.58% 	Forward time: 	 0.29 sec
2023-03-31 21:57:01,424 			Loss:    8.541e-04    			Backward time: 	 0.11 sec 
2023-03-31 21:57:01,507 			Learning rate: weights:   1.000e-05    
2023-03-31 21:57:01,507 			Last test performance: 98.87%
2023-03-31 21:57:01,508 ----------------
2023-03-31 21:57:01,883   57  =>  10   		Training 486 pattern with 99.38% 	Forward time: 	 0.25 sec
2023-03-31 21:57:01,883 			Loss:    9.104e-04    			Backward time: 	 0.10 sec 
2023-03-31 21:57:02,011 			Learning rate: weights:   1.000e-05    
2023-03-31 21:57:02,011 			Last test performance: 98.87%
2023-03-31 21:57:02,011 ----------------
2023-03-31 21:57:02,393   57  =>  11   		Training 486 pattern with 99.38% 	Forward time: 	 0.24 sec
2023-03-31 21:57:02,394 			Loss:    9.965e-04    			Backward time: 	 0.12 sec 
2023-03-31 21:57:02,506 			Learning rate: weights:   1.000e-05    
2023-03-31 21:57:02,506 			Last test performance: 98.87%
2023-03-31 21:57:02,506 ----------------
2023-03-31 21:57:02,927   57  =>  12   		Training 486 pattern with 99.17% 	Forward time: 	 0.29 sec
2023-03-31 21:57:02,927 			Loss:    6.627e-04    			Backward time: 	 0.10 sec 
2023-03-31 21:57:03,116 			Learning rate: weights:   1.000e-05    
2023-03-31 21:57:03,116 			Last test performance: 98.87%
2023-03-31 21:57:03,116 ----------------
2023-03-31 21:57:03,483   57  =>  13   		Training 486 pattern with 99.38% 	Forward time: 	 0.24 sec
2023-03-31 21:57:03,483 			Loss:    9.523e-04    			Backward time: 	 0.10 sec 
2023-03-31 21:57:03,574 			Learning rate: weights:   1.000e-05    
2023-03-31 21:57:03,575 			Last test performance: 98.87%
2023-03-31 21:57:03,575 ----------------
2023-03-31 21:57:03,962   57  =>  14   		Training 486 pattern with 98.96% 	Forward time: 	 0.26 sec
2023-03-31 21:57:03,962 			Loss:    1.238e-03    			Backward time: 	 0.10 sec 
2023-03-31 21:57:04,058 			Learning rate: weights:   1.000e-05    
2023-03-31 21:57:04,058 			Last test performance: 98.87%
2023-03-31 21:57:04,058 ----------------
2023-03-31 21:57:04,509   57  =>  15   		Training 486 pattern with 98.75% 	Forward time: 	 0.33 sec
2023-03-31 21:57:04,509 			Loss:    1.492e-03    			Backward time: 	 0.10 sec 
2023-03-31 21:57:04,636 			Learning rate: weights:   1.000e-05    
2023-03-31 21:57:04,636 			Last test performance: 98.87%
2023-03-31 21:57:04,636 ----------------
2023-03-31 21:57:05,108   57  =>  16   		Training 486 pattern with 98.96% 	Forward time: 	 0.36 sec
2023-03-31 21:57:05,108 			Loss:    2.010e-03    			Backward time: 	 0.09 sec 
2023-03-31 21:57:05,208 			Learning rate: weights:   1.000e-05    
2023-03-31 21:57:05,208 			Last test performance: 98.87%
2023-03-31 21:57:05,209 ----------------
2023-03-31 21:57:05,591   57  =>  17   		Training 486 pattern with 100.00% 	Forward time: 	 0.26 sec
2023-03-31 21:57:05,591 			Loss:    3.297e-04    			Backward time: 	 0.10 sec 
2023-03-31 21:57:05,697 			Learning rate: weights:   1.000e-05    
2023-03-31 21:57:05,698 			Last test performance: 98.87%
2023-03-31 21:57:05,698 ----------------
2023-03-31 21:57:06,110   57  =>  18   		Training 486 pattern with 99.58% 	Forward time: 	 0.30 sec
2023-03-31 21:57:06,110 			Loss:    4.395e-04    			Backward time: 	 0.09 sec 
2023-03-31 21:57:06,208 			Learning rate: weights:   1.000e-05    
2023-03-31 21:57:06,209 			Last test performance: 98.87%
2023-03-31 21:57:06,209 ----------------
2023-03-31 21:57:06,732   57  =>  19   		Training 486 pattern with 99.38% 	Forward time: 	 0.40 sec
2023-03-31 21:57:06,732 			Loss:    8.321e-04    			Backward time: 	 0.10 sec 
2023-03-31 21:57:06,845 			Learning rate: weights:   1.000e-05    
2023-03-31 21:57:06,846 			Last test performance: 98.87%
2023-03-31 21:57:06,846 ----------------
2023-03-31 21:57:07,280   57  =>  20   		Training 486 pattern with 98.75% 	Forward time: 	 0.32 sec
2023-03-31 21:57:07,281 			Loss:    1.612e-03    			Backward time: 	 0.09 sec 
2023-03-31 21:57:07,392 			Learning rate: weights:   1.000e-05    
2023-03-31 21:57:07,392 			Last test performance: 98.87%
2023-03-31 21:57:07,392 ----------------
2023-03-31 21:57:07,753   57  =>  21   		Training 486 pattern with 99.58% 	Forward time: 	 0.24 sec
2023-03-31 21:57:07,753 			Loss:    8.934e-04    			Backward time: 	 0.10 sec 
2023-03-31 21:57:07,903 			Learning rate: weights:   1.000e-05    
2023-03-31 21:57:07,903 			Last test performance: 98.87%
2023-03-31 21:57:07,903 ----------------
2023-03-31 21:57:08,335   57  =>  22   		Training 486 pattern with 99.79% 	Forward time: 	 0.30 sec
2023-03-31 21:57:08,336 			Loss:    1.029e-03    			Backward time: 	 0.11 sec 
2023-03-31 21:57:08,471 			Learning rate: weights:   1.000e-05    
2023-03-31 21:57:08,471 			Last test performance: 98.87%
2023-03-31 21:57:08,471 ----------------
2023-03-31 21:57:08,838   57  =>  23   		Training 486 pattern with 99.38% 	Forward time: 	 0.27 sec
2023-03-31 21:57:08,838 			Loss:    6.507e-04    			Backward time: 	 0.08 sec 
2023-03-31 21:57:08,937 			Learning rate: weights:   1.000e-05    
2023-03-31 21:57:08,937 			Last test performance: 98.87%
2023-03-31 21:57:08,938 ----------------
2023-03-31 21:57:09,392   57  =>  24   		Training 486 pattern with 98.75% 	Forward time: 	 0.28 sec
2023-03-31 21:57:09,392 			Loss:    1.052e-03    			Backward time: 	 0.15 sec 
2023-03-31 21:57:09,832 			Learning rate: weights:   1.000e-05    
2023-03-31 21:57:09,832 			Last test performance: 98.87%
2023-03-31 21:57:09,833 ----------------
2023-03-31 21:57:10,256   57  =>  25   		Training 486 pattern with 99.79% 	Forward time: 	 0.32 sec
2023-03-31 21:57:10,256 			Loss:    7.092e-04    			Backward time: 	 0.09 sec 
2023-03-31 21:57:10,340 			Learning rate: weights:   1.000e-05    
2023-03-31 21:57:10,340 			Last test performance: 98.87%
2023-03-31 21:57:10,340 ----------------
2023-03-31 21:57:10,850   57  =>  26   		Training 486 pattern with 99.17% 	Forward time: 	 0.35 sec
2023-03-31 21:57:10,850 			Loss:    1.526e-03    			Backward time: 	 0.14 sec 
2023-03-31 21:57:10,969 			Learning rate: weights:   1.000e-05    
2023-03-31 21:57:10,969 			Last test performance: 98.87%
2023-03-31 21:57:10,969 ----------------
2023-03-31 21:57:11,317   57  =>  27   		Training 486 pattern with 98.96% 	Forward time: 	 0.25 sec
2023-03-31 21:57:11,317 			Loss:    9.461e-04    			Backward time: 	 0.08 sec 
2023-03-31 21:57:11,402 			Learning rate: weights:   1.000e-05    
2023-03-31 21:57:11,410 			Last test performance: 98.87%
2023-03-31 21:57:11,410 ----------------
2023-03-31 21:57:11,801   57  =>  28   		Training 486 pattern with 99.38% 	Forward time: 	 0.30 sec
2023-03-31 21:57:11,801 			Loss:    8.911e-04    			Backward time: 	 0.08 sec 
2023-03-31 21:57:11,971 			Learning rate: weights:   1.000e-05    
2023-03-31 21:57:11,971 			Last test performance: 98.87%
2023-03-31 21:57:11,971 ----------------
2023-03-31 21:57:12,280   57  =>  29   		Training 486 pattern with 99.17% 	Forward time: 	 0.20 sec
2023-03-31 21:57:12,280 			Loss:    9.165e-04    			Backward time: 	 0.09 sec 
2023-03-31 21:57:12,392 			Learning rate: weights:   1.000e-05    
2023-03-31 21:57:12,392 			Last test performance: 98.87%
2023-03-31 21:57:12,392 ----------------
2023-03-31 21:57:12,786   57  =>  30   		Training 486 pattern with 98.96% 	Forward time: 	 0.27 sec
2023-03-31 21:57:12,786 			Loss:    1.625e-03    			Backward time: 	 0.10 sec 
2023-03-31 21:57:12,869 			Learning rate: weights:   1.000e-05    
2023-03-31 21:57:12,869 			Last test performance: 98.87%
2023-03-31 21:57:12,869 ----------------
2023-03-31 21:57:13,300   57  =>  31   		Training 486 pattern with 98.54% 	Forward time: 	 0.26 sec
2023-03-31 21:57:13,300 			Loss:    1.138e-03    			Backward time: 	 0.15 sec 
2023-03-31 21:57:13,411 			Learning rate: weights:   1.000e-05    
2023-03-31 21:57:13,411 			Last test performance: 98.87%
2023-03-31 21:57:13,412 ----------------
2023-03-31 21:57:13,852   57  =>  32   		Training 486 pattern with 99.38% 	Forward time: 	 0.32 sec
2023-03-31 21:57:13,852 			Loss:    9.798e-04    			Backward time: 	 0.09 sec 
2023-03-31 21:57:13,966 			Learning rate: weights:   1.000e-05    
2023-03-31 21:57:13,966 			Last test performance: 98.87%
2023-03-31 21:57:13,966 ----------------
2023-03-31 21:57:14,362   57  =>  33   		Training 486 pattern with 99.38% 	Forward time: 	 0.22 sec
2023-03-31 21:57:14,362 			Loss:    6.182e-04    			Backward time: 	 0.15 sec 
2023-03-31 21:57:14,542 			Learning rate: weights:   1.000e-05    
2023-03-31 21:57:14,542 			Last test performance: 98.87%
2023-03-31 21:57:14,542 ----------------
2023-03-31 21:57:14,905   57  =>  34   		Training 486 pattern with 99.58% 	Forward time: 	 0.22 sec
2023-03-31 21:57:14,905 			Loss:    6.317e-04    			Backward time: 	 0.12 sec 
2023-03-31 21:57:14,999 			Learning rate: weights:   1.000e-05    
2023-03-31 21:57:15,000 			Last test performance: 98.87%
2023-03-31 21:57:15,000 ----------------
2023-03-31 21:57:15,376   57  =>  35   		Training 486 pattern with 98.96% 	Forward time: 	 0.22 sec
2023-03-31 21:57:15,377 			Loss:    1.476e-03    			Backward time: 	 0.14 sec 
2023-03-31 21:57:15,487 			Learning rate: weights:   1.000e-05    
2023-03-31 21:57:15,505 			Last test performance: 98.87%
2023-03-31 21:57:15,505 ----------------
2023-03-31 21:57:15,904   57  =>  36   		Training 486 pattern with 99.79% 	Forward time: 	 0.27 sec
2023-03-31 21:57:15,904 			Loss:    4.940e-04    			Backward time: 	 0.12 sec 
2023-03-31 21:57:16,038 			Learning rate: weights:   1.000e-05    
2023-03-31 21:57:16,038 			Last test performance: 98.87%
2023-03-31 21:57:16,038 ----------------
2023-03-31 21:57:16,437   57  =>  37   		Training 486 pattern with 98.33% 	Forward time: 	 0.24 sec
2023-03-31 21:57:16,437 			Loss:    1.276e-03    			Backward time: 	 0.14 sec 
2023-03-31 21:57:16,541 			Learning rate: weights:   1.000e-05    
2023-03-31 21:57:16,541 			Last test performance: 98.87%
2023-03-31 21:57:16,541 ----------------
2023-03-31 21:57:16,935   57  =>  38   		Training 486 pattern with 99.58% 	Forward time: 	 0.28 sec
2023-03-31 21:57:16,935 			Loss:    8.324e-04    			Backward time: 	 0.09 sec 
2023-03-31 21:57:17,027 			Learning rate: weights:   1.000e-05    
2023-03-31 21:57:17,028 			Last test performance: 98.87%
2023-03-31 21:57:17,028 ----------------
2023-03-31 21:57:17,403   57  =>  39   		Training 486 pattern with 99.38% 	Forward time: 	 0.25 sec
2023-03-31 21:57:17,403 			Loss:    6.474e-04    			Backward time: 	 0.10 sec 
2023-03-31 21:57:17,498 			Learning rate: weights:   1.000e-05    
2023-03-31 21:57:17,499 			Last test performance: 98.87%
2023-03-31 21:57:17,499 ----------------
2023-03-31 21:57:17,877   57  =>  40   		Training 486 pattern with 99.38% 	Forward time: 	 0.27 sec
2023-03-31 21:57:17,878 			Loss:    9.277e-04    			Backward time: 	 0.09 sec 
2023-03-31 21:57:18,049 			Learning rate: weights:   1.000e-05    
2023-03-31 21:57:18,049 			Last test performance: 98.87%
2023-03-31 21:57:18,050 ----------------
2023-03-31 21:57:18,499   57  =>  41   		Training 486 pattern with 98.96% 	Forward time: 	 0.31 sec
2023-03-31 21:57:18,500 			Loss:    1.005e-03    			Backward time: 	 0.12 sec 
2023-03-31 21:57:18,603 			Learning rate: weights:   1.000e-05    
2023-03-31 21:57:18,604 			Last test performance: 98.87%
2023-03-31 21:57:18,604 ----------------
2023-03-31 21:57:19,050   57  =>  42   		Training 486 pattern with 98.54% 	Forward time: 	 0.28 sec
2023-03-31 21:57:19,050 			Loss:    1.347e-03    			Backward time: 	 0.14 sec 
2023-03-31 21:57:19,210 			Learning rate: weights:   1.000e-05    
2023-03-31 21:57:19,211 			Last test performance: 98.87%
2023-03-31 21:57:19,211 ----------------
2023-03-31 21:57:19,642   57  =>  43   		Training 486 pattern with 98.96% 	Forward time: 	 0.27 sec
2023-03-31 21:57:19,642 			Loss:    1.329e-03    			Backward time: 	 0.14 sec 
2023-03-31 21:57:19,770 			Learning rate: weights:   1.000e-05    
2023-03-31 21:57:19,770 			Last test performance: 98.87%
2023-03-31 21:57:19,770 ----------------
2023-03-31 21:57:20,193   57  =>  44   		Training 486 pattern with 99.17% 	Forward time: 	 0.30 sec
2023-03-31 21:57:20,193 			Loss:    9.349e-04    			Backward time: 	 0.10 sec 
2023-03-31 21:57:20,298 			Learning rate: weights:   1.000e-05    
2023-03-31 21:57:20,299 			Last test performance: 98.87%
2023-03-31 21:57:20,299 ----------------
2023-03-31 21:57:20,737   57  =>  45   		Training 486 pattern with 98.96% 	Forward time: 	 0.30 sec
2023-03-31 21:57:20,737 			Loss:    1.296e-03    			Backward time: 	 0.11 sec 
2023-03-31 21:57:20,855 			Learning rate: weights:   1.000e-05    
2023-03-31 21:57:20,855 			Last test performance: 98.87%
2023-03-31 21:57:20,855 ----------------
2023-03-31 21:57:21,269   57  =>  46   		Training 486 pattern with 99.79% 	Forward time: 	 0.28 sec
2023-03-31 21:57:21,269 			Loss:    6.665e-04    			Backward time: 	 0.10 sec 
2023-03-31 21:57:21,377 			Learning rate: weights:   1.000e-05    
2023-03-31 21:57:21,377 			Last test performance: 98.87%
2023-03-31 21:57:21,377 ----------------
2023-03-31 21:57:21,770   57  =>  47   		Training 486 pattern with 98.96% 	Forward time: 	 0.28 sec
2023-03-31 21:57:21,771 			Loss:    1.495e-03    			Backward time: 	 0.09 sec 
2023-03-31 21:57:21,919 			Learning rate: weights:   1.000e-05    
2023-03-31 21:57:21,919 			Last test performance: 98.87%
2023-03-31 21:57:21,919 ----------------
2023-03-31 21:57:22,327   57  =>  48   		Training 486 pattern with 98.75% 	Forward time: 	 0.25 sec
2023-03-31 21:57:22,327 			Loss:    1.318e-03    			Backward time: 	 0.14 sec 
2023-03-31 21:57:22,425 			Learning rate: weights:   1.000e-05    
2023-03-31 21:57:22,425 			Last test performance: 98.87%
2023-03-31 21:57:22,426 ----------------
2023-03-31 21:57:22,808   57  =>  49   		Training 486 pattern with 99.58% 	Forward time: 	 0.26 sec
2023-03-31 21:57:22,809 			Loss:    6.876e-04    			Backward time: 	 0.09 sec 
2023-03-31 21:57:22,962 			Learning rate: weights:   1.000e-05    
2023-03-31 21:57:22,962 			Last test performance: 98.87%
2023-03-31 21:57:22,963 ----------------
2023-03-31 21:57:23,344   57  =>  50   		Training 486 pattern with 99.17% 	Forward time: 	 0.25 sec
2023-03-31 21:57:23,345 			Loss:    1.041e-03    			Backward time: 	 0.10 sec 
2023-03-31 21:57:23,445 			Learning rate: weights:   1.000e-05    
2023-03-31 21:57:23,445 			Last test performance: 98.87%
2023-03-31 21:57:23,446 ----------------
2023-03-31 21:57:23,842   57  =>  51   		Training 486 pattern with 98.96% 	Forward time: 	 0.28 sec
2023-03-31 21:57:23,842 			Loss:    1.317e-03    			Backward time: 	 0.10 sec 
2023-03-31 21:57:23,978 			Learning rate: weights:   1.000e-05    
2023-03-31 21:57:23,979 			Last test performance: 98.87%
2023-03-31 21:57:23,979 ----------------
2023-03-31 21:57:24,410   57  =>  52   		Training 486 pattern with 99.38% 	Forward time: 	 0.31 sec
2023-03-31 21:57:24,423 			Loss:    7.943e-04    			Backward time: 	 0.10 sec 
2023-03-31 21:57:24,523 			Learning rate: weights:   1.000e-05    
2023-03-31 21:57:24,523 			Last test performance: 98.87%
2023-03-31 21:57:24,523 ----------------
2023-03-31 21:57:25,034   57  =>  53   		Training 486 pattern with 99.38% 	Forward time: 	 0.36 sec
2023-03-31 21:57:25,035 			Loss:    9.871e-04    			Backward time: 	 0.12 sec 
2023-03-31 21:57:25,157 			Learning rate: weights:   1.000e-05    
2023-03-31 21:57:25,157 			Last test performance: 98.87%
2023-03-31 21:57:25,157 ----------------
2023-03-31 21:57:25,578   57  =>  54   		Training 486 pattern with 99.58% 	Forward time: 	 0.30 sec
2023-03-31 21:57:25,578 			Loss:    7.290e-04    			Backward time: 	 0.09 sec 
2023-03-31 21:57:25,674 			Learning rate: weights:   1.000e-05    
2023-03-31 21:57:25,674 			Last test performance: 98.87%
2023-03-31 21:57:25,674 ----------------
2023-03-31 21:57:26,118   57  =>  55   		Training 486 pattern with 99.17% 	Forward time: 	 0.33 sec
2023-03-31 21:57:26,119 			Loss:    1.035e-03    			Backward time: 	 0.09 sec 
2023-03-31 21:57:26,280 			Learning rate: weights:   1.000e-05    
2023-03-31 21:57:26,280 			Last test performance: 98.87%
2023-03-31 21:57:26,280 ----------------
2023-03-31 21:57:26,660   57  =>  56   		Training 486 pattern with 99.17% 	Forward time: 	 0.27 sec
2023-03-31 21:57:26,660 			Loss:    1.232e-03    			Backward time: 	 0.09 sec 
2023-03-31 21:57:26,881 			Learning rate: weights:   1.000e-05    
2023-03-31 21:57:26,881 			Last test performance: 98.87%
2023-03-31 21:57:26,881 ----------------
2023-03-31 21:57:27,341   57  =>  57   		Training 486 pattern with 99.38% 	Forward time: 	 0.34 sec
2023-03-31 21:57:27,341 			Loss:    6.573e-04    			Backward time: 	 0.10 sec 
2023-03-31 21:57:27,453 			Learning rate: weights:   1.000e-05    
2023-03-31 21:57:27,454 			Last test performance: 98.87%
2023-03-31 21:57:27,454 ----------------
2023-03-31 21:57:27,973   57  =>  58   		Training 486 pattern with 99.17% 	Forward time: 	 0.33 sec
2023-03-31 21:57:27,973 			Loss:    1.090e-03    			Backward time: 	 0.16 sec 
2023-03-31 21:57:28,064 			Learning rate: weights:   1.000e-05    
2023-03-31 21:57:28,065 			Last test performance: 98.87%
2023-03-31 21:57:28,065 ----------------
2023-03-31 21:57:28,482   57  =>  59   		Training 486 pattern with 99.38% 	Forward time: 	 0.27 sec
2023-03-31 21:57:28,483 			Loss:    9.719e-04    			Backward time: 	 0.12 sec 
2023-03-31 21:57:28,590 			Learning rate: weights:   1.000e-05    
2023-03-31 21:57:28,590 			Last test performance: 98.87%
2023-03-31 21:57:28,590 ----------------
2023-03-31 21:57:28,976   57  =>  60   		Training 486 pattern with 99.79% 	Forward time: 	 0.24 sec
2023-03-31 21:57:28,976 			Loss:    3.273e-04    			Backward time: 	 0.13 sec 
2023-03-31 21:57:29,243 			Learning rate: weights:   1.000e-05    
2023-03-31 21:57:29,243 			Last test performance: 98.87%
2023-03-31 21:57:29,243 ----------------
2023-03-31 21:57:29,559   57  =>  61   		Training 486 pattern with 99.38% 	Forward time: 	 0.21 sec
2023-03-31 21:57:29,559 			Loss:    8.464e-04    			Backward time: 	 0.09 sec 
2023-03-31 21:57:29,643 			Learning rate: weights:   1.000e-05    
2023-03-31 21:57:29,643 			Last test performance: 98.87%
2023-03-31 21:57:29,644 ----------------
2023-03-31 21:57:30,038   57  =>  62   		Training 486 pattern with 99.79% 	Forward time: 	 0.28 sec
2023-03-31 21:57:30,039 			Loss:    5.404e-04    			Backward time: 	 0.09 sec 
2023-03-31 21:57:30,213 			Learning rate: weights:   1.000e-05    
2023-03-31 21:57:30,213 			Last test performance: 98.87%
2023-03-31 21:57:30,213 ----------------
2023-03-31 21:57:30,609   57  =>  63   		Training 486 pattern with 99.17% 	Forward time: 	 0.28 sec
2023-03-31 21:57:30,609 			Loss:    1.047e-03    			Backward time: 	 0.09 sec 
2023-03-31 21:57:30,700 			Learning rate: weights:   1.000e-05    
2023-03-31 21:57:30,700 			Last test performance: 98.87%
2023-03-31 21:57:30,700 ----------------
2023-03-31 21:57:31,059   57  =>  64   		Training 486 pattern with 99.58% 	Forward time: 	 0.24 sec
2023-03-31 21:57:31,059 			Loss:    5.758e-04    			Backward time: 	 0.10 sec 
2023-03-31 21:57:31,140 			Learning rate: weights:   1.000e-05    
2023-03-31 21:57:31,141 			Last test performance: 98.87%
2023-03-31 21:57:31,141 ----------------
2023-03-31 21:57:31,532   57  =>  65   		Training 486 pattern with 99.58% 	Forward time: 	 0.29 sec
2023-03-31 21:57:31,532 			Loss:    5.643e-04    			Backward time: 	 0.09 sec 
2023-03-31 21:57:31,620 			Learning rate: weights:   1.000e-05    
2023-03-31 21:57:31,621 			Last test performance: 98.87%
2023-03-31 21:57:31,621 ----------------
2023-03-31 21:57:32,033   57  =>  66   		Training 486 pattern with 99.79% 	Forward time: 	 0.30 sec
2023-03-31 21:57:32,034 			Loss:    5.671e-04    			Backward time: 	 0.09 sec 
2023-03-31 21:57:32,167 			Learning rate: weights:   1.000e-05    
2023-03-31 21:57:32,168 			Last test performance: 98.87%
2023-03-31 21:57:32,168 ----------------
2023-03-31 21:57:32,575   57  =>  67   		Training 486 pattern with 99.79% 	Forward time: 	 0.28 sec
2023-03-31 21:57:32,575 			Loss:    6.224e-04    			Backward time: 	 0.10 sec 
2023-03-31 21:57:32,730 			Learning rate: weights:   1.000e-05    
2023-03-31 21:57:32,731 			Last test performance: 98.87%
2023-03-31 21:57:32,731 ----------------
2023-03-31 21:57:33,176   57  =>  68   		Training 486 pattern with 98.96% 	Forward time: 	 0.32 sec
2023-03-31 21:57:33,176 			Loss:    2.834e-03    			Backward time: 	 0.10 sec 
2023-03-31 21:57:33,273 			Learning rate: weights:   1.000e-05    
2023-03-31 21:57:33,273 			Last test performance: 98.87%
2023-03-31 21:57:33,274 ----------------
2023-03-31 21:57:33,643   57  =>  69   		Training 486 pattern with 99.79% 	Forward time: 	 0.25 sec
2023-03-31 21:57:33,643 			Loss:    7.441e-04    			Backward time: 	 0.10 sec 
2023-03-31 21:57:33,734 			Learning rate: weights:   1.000e-05    
2023-03-31 21:57:33,734 			Last test performance: 98.87%
2023-03-31 21:57:33,734 ----------------
2023-03-31 21:57:34,191   57  =>  70   		Training 486 pattern with 99.79% 	Forward time: 	 0.33 sec
2023-03-31 21:57:34,191 			Loss:    6.091e-04    			Backward time: 	 0.10 sec 
2023-03-31 21:57:34,346 			Learning rate: weights:   1.000e-05    
2023-03-31 21:57:34,346 			Last test performance: 98.87%
2023-03-31 21:57:34,346 ----------------
2023-03-31 21:57:34,752   57  =>  71   		Training 486 pattern with 99.38% 	Forward time: 	 0.25 sec
2023-03-31 21:57:34,753 			Loss:    9.879e-04    			Backward time: 	 0.13 sec 
2023-03-31 21:57:34,895 			Learning rate: weights:   1.000e-05    
2023-03-31 21:57:34,896 			Last test performance: 98.87%
2023-03-31 21:57:34,896 ----------------
2023-03-31 21:57:35,318   57  =>  72   		Training 486 pattern with 99.58% 	Forward time: 	 0.31 sec
2023-03-31 21:57:35,318 			Loss:    5.673e-04    			Backward time: 	 0.09 sec 
2023-03-31 21:57:35,497 			Learning rate: weights:   1.000e-05    
2023-03-31 21:57:35,497 			Last test performance: 98.87%
2023-03-31 21:57:35,497 ----------------
2023-03-31 21:57:35,880   57  =>  73   		Training 486 pattern with 98.75% 	Forward time: 	 0.27 sec
2023-03-31 21:57:35,880 			Loss:    1.152e-03    			Backward time: 	 0.09 sec 
2023-03-31 21:57:36,037 			Learning rate: weights:   1.000e-05    
2023-03-31 21:57:36,037 			Last test performance: 98.87%
2023-03-31 21:57:36,037 ----------------
2023-03-31 21:57:36,483   57  =>  74   		Training 486 pattern with 99.58% 	Forward time: 	 0.32 sec
2023-03-31 21:57:36,483 			Loss:    5.707e-04    			Backward time: 	 0.10 sec 
2023-03-31 21:57:36,642 			Learning rate: weights:   1.000e-05    
2023-03-31 21:57:36,643 			Last test performance: 98.87%
2023-03-31 21:57:36,643 ----------------
2023-03-31 21:57:37,038   57  =>  75   		Training 486 pattern with 99.58% 	Forward time: 	 0.27 sec
2023-03-31 21:57:37,039 			Loss:    6.780e-04    			Backward time: 	 0.10 sec 
2023-03-31 21:57:37,143 			Learning rate: weights:   1.000e-05    
2023-03-31 21:57:37,143 			Last test performance: 98.87%
2023-03-31 21:57:37,143 ----------------
2023-03-31 21:57:37,558   57  =>  76   		Training 486 pattern with 98.33% 	Forward time: 	 0.26 sec
2023-03-31 21:57:37,559 			Loss:    1.766e-03    			Backward time: 	 0.14 sec 
2023-03-31 21:57:37,752 			Learning rate: weights:   1.000e-05    
2023-03-31 21:57:37,752 			Last test performance: 98.87%
2023-03-31 21:57:37,752 ----------------
2023-03-31 21:57:38,149   57  =>  77   		Training 486 pattern with 99.38% 	Forward time: 	 0.28 sec
2023-03-31 21:57:38,150 			Loss:    1.145e-03    			Backward time: 	 0.10 sec 
2023-03-31 21:57:38,298 			Learning rate: weights:   1.000e-05    
2023-03-31 21:57:38,298 			Last test performance: 98.87%
2023-03-31 21:57:38,298 ----------------
2023-03-31 21:57:38,680   57  =>  78   		Training 486 pattern with 99.79% 	Forward time: 	 0.26 sec
2023-03-31 21:57:38,680 			Loss:    4.925e-04    			Backward time: 	 0.10 sec 
2023-03-31 21:57:38,776 			Learning rate: weights:   1.000e-05    
2023-03-31 21:57:38,776 			Last test performance: 98.87%
2023-03-31 21:57:38,776 ----------------
2023-03-31 21:57:39,176   57  =>  79   		Training 486 pattern with 99.79% 	Forward time: 	 0.29 sec
2023-03-31 21:57:39,177 			Loss:    4.739e-04    			Backward time: 	 0.09 sec 
2023-03-31 21:57:39,359 			Learning rate: weights:   1.000e-05    
2023-03-31 21:57:39,359 			Last test performance: 98.87%
2023-03-31 21:57:39,359 ----------------
2023-03-31 21:57:39,793   57  =>  80   		Training 486 pattern with 99.58% 	Forward time: 	 0.32 sec
2023-03-31 21:57:39,793 			Loss:    9.886e-04    			Backward time: 	 0.09 sec 
2023-03-31 21:57:39,925 			Learning rate: weights:   1.000e-05    
2023-03-31 21:57:39,925 			Last test performance: 98.87%
2023-03-31 21:57:39,925 ----------------
2023-03-31 21:57:40,301   57  =>  81   		Training 486 pattern with 99.38% 	Forward time: 	 0.26 sec
2023-03-31 21:57:40,301 			Loss:    6.534e-04    			Backward time: 	 0.10 sec 
2023-03-31 21:57:40,430 			Learning rate: weights:   1.000e-05    
2023-03-31 21:57:40,430 			Last test performance: 98.87%
2023-03-31 21:57:40,430 ----------------
2023-03-31 21:57:40,854   57  =>  82   		Training 486 pattern with 99.38% 	Forward time: 	 0.30 sec
2023-03-31 21:57:40,854 			Loss:    1.147e-03    			Backward time: 	 0.10 sec 
2023-03-31 21:57:40,973 			Learning rate: weights:   1.000e-05    
2023-03-31 21:57:40,973 			Last test performance: 98.87%
2023-03-31 21:57:40,973 ----------------
2023-03-31 21:57:41,374   57  =>  83   		Training 486 pattern with 99.58% 	Forward time: 	 0.29 sec
2023-03-31 21:57:41,374 			Loss:    7.901e-04    			Backward time: 	 0.09 sec 
2023-03-31 21:57:41,477 			Learning rate: weights:   1.000e-05    
2023-03-31 21:57:41,477 			Last test performance: 98.87%
2023-03-31 21:57:41,477 ----------------
2023-03-31 21:57:41,868   57  =>  84   		Training 486 pattern with 98.54% 	Forward time: 	 0.26 sec
2023-03-31 21:57:41,868 			Loss:    1.156e-03    			Backward time: 	 0.10 sec 
2023-03-31 21:57:42,004 			Learning rate: weights:   1.000e-05    
2023-03-31 21:57:42,004 			Last test performance: 98.87%
2023-03-31 21:57:42,004 ----------------
2023-03-31 21:57:42,385   57  =>  85   		Training 486 pattern with 99.58% 	Forward time: 	 0.26 sec
2023-03-31 21:57:42,386 			Loss:    5.828e-04    			Backward time: 	 0.10 sec 
2023-03-31 21:57:42,513 			Learning rate: weights:   1.000e-05    
2023-03-31 21:57:42,513 			Last test performance: 98.87%
2023-03-31 21:57:42,514 ----------------
2023-03-31 21:57:42,940   57  =>  86   		Training 486 pattern with 98.96% 	Forward time: 	 0.30 sec
2023-03-31 21:57:42,940 			Loss:    1.037e-03    			Backward time: 	 0.10 sec 
2023-03-31 21:57:43,049 			Learning rate: weights:   1.000e-05    
2023-03-31 21:57:43,050 			Last test performance: 98.87%
2023-03-31 21:57:43,050 ----------------
2023-03-31 21:57:43,470   57  =>  87   		Training 486 pattern with 99.38% 	Forward time: 	 0.29 sec
2023-03-31 21:57:43,471 			Loss:    6.955e-04    			Backward time: 	 0.10 sec 
2023-03-31 21:57:43,656 			Learning rate: weights:   1.000e-05    
2023-03-31 21:57:43,656 			Last test performance: 98.87%
2023-03-31 21:57:43,656 ----------------
2023-03-31 21:57:44,022   57  =>  88   		Training 486 pattern with 99.38% 	Forward time: 	 0.25 sec
2023-03-31 21:57:44,022 			Loss:    8.619e-04    			Backward time: 	 0.09 sec 
2023-03-31 21:57:44,211 			Learning rate: weights:   1.000e-05    
2023-03-31 21:57:44,212 			Last test performance: 98.87%
2023-03-31 21:57:44,212 ----------------
2023-03-31 21:57:44,581   57  =>  89   		Training 486 pattern with 97.71% 	Forward time: 	 0.25 sec
2023-03-31 21:57:44,581 			Loss:    2.258e-03    			Backward time: 	 0.10 sec 
2023-03-31 21:57:44,680 			Learning rate: weights:   1.000e-05    
2023-03-31 21:57:44,681 			Last test performance: 98.87%
2023-03-31 21:57:44,681 ----------------
2023-03-31 21:57:45,052   57  =>  90   		Training 486 pattern with 99.38% 	Forward time: 	 0.25 sec
2023-03-31 21:57:45,052 			Loss:    5.625e-04    			Backward time: 	 0.10 sec 
2023-03-31 21:57:45,167 			Learning rate: weights:   1.000e-05    
2023-03-31 21:57:45,167 			Last test performance: 98.87%
2023-03-31 21:57:45,167 ----------------
2023-03-31 21:57:45,535   57  =>  91   		Training 486 pattern with 100.00% 	Forward time: 	 0.25 sec
2023-03-31 21:57:45,536 			Loss:    5.109e-04    			Backward time: 	 0.09 sec 
2023-03-31 21:57:45,730 			Learning rate: weights:   1.000e-05    
2023-03-31 21:57:45,730 			Last test performance: 98.87%
2023-03-31 21:57:45,730 ----------------
2023-03-31 21:57:46,091   57  =>  92   		Training 486 pattern with 99.58% 	Forward time: 	 0.25 sec
2023-03-31 21:57:46,091 			Loss:    5.571e-04    			Backward time: 	 0.09 sec 
2023-03-31 21:57:46,186 			Learning rate: weights:   1.000e-05    
2023-03-31 21:57:46,187 			Last test performance: 98.87%
2023-03-31 21:57:46,187 ----------------
2023-03-31 21:57:46,554   57  =>  93   		Training 486 pattern with 98.96% 	Forward time: 	 0.25 sec
2023-03-31 21:57:46,555 			Loss:    1.307e-03    			Backward time: 	 0.09 sec 
2023-03-31 21:57:46,718 			Learning rate: weights:   1.000e-05    
2023-03-31 21:57:46,719 			Last test performance: 98.87%
2023-03-31 21:57:46,719 ----------------
2023-03-31 21:57:47,102   57  =>  94   		Training 486 pattern with 99.17% 	Forward time: 	 0.27 sec
2023-03-31 21:57:47,103 			Loss:    1.415e-03    			Backward time: 	 0.09 sec 
2023-03-31 21:57:47,201 			Learning rate: weights:   1.000e-05    
2023-03-31 21:57:47,201 			Last test performance: 98.87%
2023-03-31 21:57:47,201 ----------------
2023-03-31 21:57:47,602   57  =>  95   		Training 486 pattern with 99.38% 	Forward time: 	 0.28 sec
2023-03-31 21:57:47,602 			Loss:    5.958e-04    			Backward time: 	 0.10 sec 
2023-03-31 21:57:47,796 			Learning rate: weights:   1.000e-05    
2023-03-31 21:57:47,796 			Last test performance: 98.87%
2023-03-31 21:57:47,796 ----------------
2023-03-31 21:57:48,158   57  =>  96   		Training 486 pattern with 99.79% 	Forward time: 	 0.25 sec
2023-03-31 21:57:48,158 			Loss:    4.217e-04    			Backward time: 	 0.09 sec 
2023-03-31 21:57:48,285 			Learning rate: weights:   1.000e-05    
2023-03-31 21:57:48,301 			Last test performance: 98.87%
2023-03-31 21:57:48,301 ----------------
2023-03-31 21:57:48,682   57  =>  97   		Training 486 pattern with 99.17% 	Forward time: 	 0.28 sec
2023-03-31 21:57:48,682 			Loss:    1.033e-03    			Backward time: 	 0.09 sec 
2023-03-31 21:57:48,774 			Learning rate: weights:   1.000e-05    
2023-03-31 21:57:48,774 			Last test performance: 98.87%
2023-03-31 21:57:48,774 ----------------
2023-03-31 21:57:49,193   57  =>  98   		Training 486 pattern with 99.79% 	Forward time: 	 0.23 sec
2023-03-31 21:57:49,193 			Loss:    6.203e-04    			Backward time: 	 0.17 sec 
2023-03-31 21:57:49,295 			Learning rate: weights:   1.000e-05    
2023-03-31 21:57:49,295 			Last test performance: 98.87%
2023-03-31 21:57:49,295 ----------------
2023-03-31 21:57:49,696   57  =>  99   		Training 486 pattern with 98.96% 	Forward time: 	 0.28 sec
2023-03-31 21:57:49,696 			Loss:    9.042e-04    			Backward time: 	 0.10 sec 
2023-03-31 21:57:49,831 			Learning rate: weights:   1.000e-05    
2023-03-31 21:57:49,831 			Last test performance: 98.87%
2023-03-31 21:57:49,831 ----------------
2023-03-31 21:57:50,295   57  => 100   		Training 486 pattern with 99.38% 	Forward time: 	 0.32 sec
2023-03-31 21:57:50,295 			Loss:    7.215e-04    			Backward time: 	 0.12 sec 
2023-03-31 21:57:50,361 			Learning rate: weights:   1.000e-05    
2023-03-31 21:57:50,361 			Last test performance: 98.87%
2023-03-31 21:57:50,361 ----------------
2023-03-31 21:57:50,799   57  => 101   		Training 486 pattern with 99.58% 	Forward time: 	 0.31 sec
2023-03-31 21:57:50,799 			Loss:    6.613e-04    			Backward time: 	 0.11 sec 
2023-03-31 21:57:50,896 			Learning rate: weights:   1.000e-05    
2023-03-31 21:57:50,896 			Last test performance: 98.87%
2023-03-31 21:57:50,896 ----------------
2023-03-31 21:57:51,278   57  => 102   		Training 486 pattern with 98.75% 	Forward time: 	 0.25 sec
2023-03-31 21:57:51,279 			Loss:    1.606e-03    			Backward time: 	 0.11 sec 
2023-03-31 21:57:51,462 			Learning rate: weights:   1.000e-05    
2023-03-31 21:57:51,462 			Last test performance: 98.87%
2023-03-31 21:57:51,462 ----------------
2023-03-31 21:57:51,925   57  => 103   		Training 486 pattern with 99.38% 	Forward time: 	 0.29 sec
2023-03-31 21:57:51,925 			Loss:    5.693e-04    			Backward time: 	 0.15 sec 
2023-03-31 21:57:52,020 			Learning rate: weights:   1.000e-05    
2023-03-31 21:57:52,020 			Last test performance: 98.87%
2023-03-31 21:57:52,020 ----------------
2023-03-31 21:57:52,416   57  => 104   		Training 486 pattern with 99.58% 	Forward time: 	 0.24 sec
2023-03-31 21:57:52,416 			Loss:    9.761e-04    			Backward time: 	 0.14 sec 
2023-03-31 21:57:52,530 			Learning rate: weights:   1.000e-05    
2023-03-31 21:57:52,530 			Last test performance: 98.87%
2023-03-31 21:57:52,530 ----------------
2023-03-31 21:57:52,889   57  => 105   		Training 486 pattern with 99.38% 	Forward time: 	 0.24 sec
2023-03-31 21:57:52,889 			Loss:    8.152e-04    			Backward time: 	 0.10 sec 
2023-03-31 21:57:53,047 			Learning rate: weights:   1.000e-05    
2023-03-31 21:57:53,047 			Last test performance: 98.87%
2023-03-31 21:57:53,048 ----------------
2023-03-31 21:57:53,428   57  => 106   		Training 486 pattern with 99.17% 	Forward time: 	 0.26 sec
2023-03-31 21:57:53,428 			Loss:    1.395e-03    			Backward time: 	 0.09 sec 
2023-03-31 21:57:53,541 			Learning rate: weights:   1.000e-05    
2023-03-31 21:57:53,541 			Last test performance: 98.87%
2023-03-31 21:57:53,541 ----------------
2023-03-31 21:57:53,914   57  => 107   		Training 486 pattern with 98.75% 	Forward time: 	 0.25 sec
2023-03-31 21:57:53,914 			Loss:    1.463e-03    			Backward time: 	 0.10 sec 
2023-03-31 21:57:54,037 			Learning rate: weights:   1.000e-05    
2023-03-31 21:57:54,038 			Last test performance: 98.87%
2023-03-31 21:57:54,039 ----------------
2023-03-31 21:57:54,419   57  => 108   		Training 486 pattern with 99.58% 	Forward time: 	 0.26 sec
2023-03-31 21:57:54,419 			Loss:    4.541e-04    			Backward time: 	 0.10 sec 
2023-03-31 21:57:54,503 			Learning rate: weights:   1.000e-05    
2023-03-31 21:57:54,503 			Last test performance: 98.87%
2023-03-31 21:57:54,503 ----------------
2023-03-31 21:57:55,057   57  => 109   		Training 486 pattern with 99.38% 	Forward time: 	 0.35 sec
2023-03-31 21:57:55,057 			Loss:    6.696e-04    			Backward time: 	 0.18 sec 
2023-03-31 21:57:55,152 			Learning rate: weights:   1.000e-05    
2023-03-31 21:57:55,152 			Last test performance: 98.87%
2023-03-31 21:57:55,153 ----------------
2023-03-31 21:57:55,564   57  => 110   		Training 486 pattern with 98.96% 	Forward time: 	 0.24 sec
2023-03-31 21:57:55,565 			Loss:    1.648e-03    			Backward time: 	 0.15 sec 
2023-03-31 21:57:55,703 			Learning rate: weights:   1.000e-05    
2023-03-31 21:57:55,703 			Last test performance: 98.87%
2023-03-31 21:57:55,703 ----------------
2023-03-31 21:57:56,074   57  => 111   		Training 486 pattern with 99.38% 	Forward time: 	 0.26 sec
2023-03-31 21:57:56,075 			Loss:    1.325e-03    			Backward time: 	 0.09 sec 
2023-03-31 21:57:56,236 			Learning rate: weights:   1.000e-05    
2023-03-31 21:57:56,237 			Last test performance: 98.87%
2023-03-31 21:57:56,237 ----------------
2023-03-31 21:57:56,593   57  => 112   		Training 486 pattern with 99.79% 	Forward time: 	 0.24 sec
2023-03-31 21:57:56,593 			Loss:    4.668e-04    			Backward time: 	 0.09 sec 
2023-03-31 21:57:56,673 			Learning rate: weights:   1.000e-05    
2023-03-31 21:57:56,673 			Last test performance: 98.87%
2023-03-31 21:57:56,674 ----------------
2023-03-31 21:57:57,045   57  => 113   		Training 486 pattern with 98.12% 	Forward time: 	 0.24 sec
2023-03-31 21:57:57,045 			Loss:    1.406e-03    			Backward time: 	 0.10 sec 
2023-03-31 21:57:57,216 			Learning rate: weights:   1.000e-05    
2023-03-31 21:57:57,216 			Last test performance: 98.87%
2023-03-31 21:57:57,216 ----------------
2023-03-31 21:57:57,550   57  => 114   		Training 486 pattern with 98.96% 	Forward time: 	 0.23 sec
2023-03-31 21:57:57,551 			Loss:    1.042e-03    			Backward time: 	 0.09 sec 
2023-03-31 21:57:57,643 			Learning rate: weights:   1.000e-05    
2023-03-31 21:57:57,643 			Last test performance: 98.87%
2023-03-31 21:57:57,644 ----------------
2023-03-31 21:57:57,997   57  => 115   		Training 486 pattern with 99.79% 	Forward time: 	 0.25 sec
2023-03-31 21:57:57,998 			Loss:    5.370e-04    			Backward time: 	 0.09 sec 
2023-03-31 21:57:58,132 			Learning rate: weights:   1.000e-05    
2023-03-31 21:57:58,132 			Last test performance: 98.87%
2023-03-31 21:57:58,132 ----------------
2023-03-31 21:57:58,474   57  => 116   		Training 486 pattern with 99.17% 	Forward time: 	 0.23 sec
2023-03-31 21:57:58,474 			Loss:    1.376e-03    			Backward time: 	 0.09 sec 
2023-03-31 21:57:58,571 			Learning rate: weights:   1.000e-05    
2023-03-31 21:57:58,571 			Last test performance: 98.87%
2023-03-31 21:57:58,571 ----------------
2023-03-31 21:57:58,936   57  => 117   		Training 486 pattern with 98.54% 	Forward time: 	 0.25 sec
2023-03-31 21:57:58,936 			Loss:    1.340e-03    			Backward time: 	 0.09 sec 
2023-03-31 21:57:59,038 			Learning rate: weights:   1.000e-05    
2023-03-31 21:57:59,067 			Last test performance: 98.87%
2023-03-31 21:57:59,067 ----------------
2023-03-31 21:57:59,460   57  => 118   		Training 486 pattern with 99.17% 	Forward time: 	 0.30 sec
2023-03-31 21:57:59,460 			Loss:    8.511e-04    			Backward time: 	 0.10 sec 
2023-03-31 21:57:59,565 			Learning rate: weights:   1.000e-05    
2023-03-31 21:57:59,566 			Last test performance: 98.87%
2023-03-31 21:57:59,566 ----------------
2023-03-31 21:57:59,966   57  => 119   		Training 486 pattern with 99.79% 	Forward time: 	 0.24 sec
2023-03-31 21:57:59,966 			Loss:    8.334e-04    			Backward time: 	 0.14 sec 
2023-03-31 21:58:00,075 			Learning rate: weights:   1.000e-05    
2023-03-31 21:58:00,076 			Last test performance: 98.87%
2023-03-31 21:58:00,076 ----------------
2023-03-31 21:58:00,830   57  => 120   		Training 486 pattern with 98.96% 	Forward time: 	 0.62 sec
2023-03-31 21:58:00,830 			Loss:    1.325e-03    			Backward time: 	 0.11 sec 
2023-03-31 21:58:00,976 			Learning rate: weights:   1.000e-05    
2023-03-31 21:58:00,976 			Last test performance: 98.87%
2023-03-31 21:58:00,977 ----------------
2023-03-31 21:58:01,397   57  => 121   		Training 486 pattern with 99.58% 	Forward time: 	 0.29 sec
2023-03-31 21:58:01,397 			Loss:    1.907e-03    			Backward time: 	 0.10 sec 
2023-03-31 21:58:01,485 			Learning rate: weights:   1.000e-05    
2023-03-31 21:58:01,485 			Last test performance: 98.87%
2023-03-31 21:58:01,485 ----------------
2023-03-31 21:58:01,917   57  => 122   		Training 486 pattern with 98.96% 	Forward time: 	 0.30 sec
2023-03-31 21:58:01,918 			Loss:    1.399e-03    			Backward time: 	 0.10 sec 
2023-03-31 21:58:02,111 			Learning rate: weights:   1.000e-05    
2023-03-31 21:58:02,111 			Last test performance: 98.87%
2023-03-31 21:58:02,111 ----------------
2023-03-31 21:58:02,504   57  => 123   		Training 486 pattern with 100.00% 	Forward time: 	 0.28 sec
2023-03-31 21:58:02,504 			Loss:    3.567e-04    			Backward time: 	 0.09 sec 
2023-03-31 21:58:02,597 			Learning rate: weights:   1.000e-05    
2023-03-31 21:58:02,597 			Last test performance: 98.87%
2023-03-31 21:58:02,597 ----------------
2023-03-31 21:58:03,090   57  => 124   		Training 486 pattern with 99.38% 	Forward time: 	 0.35 sec
2023-03-31 21:58:03,090 			Loss:    1.524e-03    			Backward time: 	 0.12 sec 
2023-03-31 21:58:03,223 
2023-03-31 21:58:03,223 Testing:
2023-03-31 21:58:03,260 		24 of 10000 with 91.67% 	 Time used:  0.03 sec
2023-03-31 21:58:03,282 		48 of 10000 with 93.75% 	 Time used:  0.02 sec
2023-03-31 21:58:03,292 		72 of 10000 with 95.83% 	 Time used:  0.01 sec
2023-03-31 21:58:03,301 		96 of 10000 with 95.83% 	 Time used:  0.01 sec
2023-03-31 21:58:03,310 		120 of 10000 with 96.67% 	 Time used:  0.01 sec
2023-03-31 21:58:03,319 		144 of 10000 with 96.53% 	 Time used:  0.01 sec
2023-03-31 21:58:03,328 		168 of 10000 with 96.43% 	 Time used:  0.01 sec
2023-03-31 21:58:03,338 		192 of 10000 with 96.88% 	 Time used:  0.01 sec
2023-03-31 21:58:03,347 		216 of 10000 with 97.22% 	 Time used:  0.01 sec
2023-03-31 21:58:03,356 		240 of 10000 with 97.50% 	 Time used:  0.01 sec
2023-03-31 21:58:03,365 		264 of 10000 with 97.35% 	 Time used:  0.01 sec
2023-03-31 21:58:03,374 		288 of 10000 with 97.57% 	 Time used:  0.01 sec
2023-03-31 21:58:03,383 		312 of 10000 with 97.44% 	 Time used:  0.01 sec
2023-03-31 21:58:03,392 		336 of 10000 with 97.62% 	 Time used:  0.01 sec
2023-03-31 21:58:03,402 		360 of 10000 with 97.78% 	 Time used:  0.01 sec
2023-03-31 21:58:03,411 		384 of 10000 with 97.92% 	 Time used:  0.01 sec
2023-03-31 21:58:03,420 		408 of 10000 with 98.04% 	 Time used:  0.01 sec
2023-03-31 21:58:03,429 		432 of 10000 with 98.15% 	 Time used:  0.01 sec
2023-03-31 21:58:03,438 		456 of 10000 with 97.81% 	 Time used:  0.01 sec
2023-03-31 21:58:03,447 		480 of 10000 with 97.71% 	 Time used:  0.01 sec
2023-03-31 21:58:03,456 		504 of 10000 with 97.82% 	 Time used:  0.01 sec
2023-03-31 21:58:03,465 		528 of 10000 with 97.92% 	 Time used:  0.01 sec
2023-03-31 21:58:03,474 		552 of 10000 with 98.01% 	 Time used:  0.01 sec
2023-03-31 21:58:03,483 		576 of 10000 with 98.09% 	 Time used:  0.01 sec
2023-03-31 21:58:03,492 		600 of 10000 with 98.17% 	 Time used:  0.01 sec
2023-03-31 21:58:03,501 		624 of 10000 with 98.24% 	 Time used:  0.01 sec
2023-03-31 21:58:03,510 		648 of 10000 with 98.30% 	 Time used:  0.01 sec
2023-03-31 21:58:03,519 		672 of 10000 with 98.36% 	 Time used:  0.01 sec
2023-03-31 21:58:03,528 		696 of 10000 with 98.42% 	 Time used:  0.01 sec
2023-03-31 21:58:03,537 		720 of 10000 with 98.47% 	 Time used:  0.01 sec
2023-03-31 21:58:03,547 		744 of 10000 with 98.52% 	 Time used:  0.01 sec
2023-03-31 21:58:03,556 		768 of 10000 with 98.57% 	 Time used:  0.01 sec
2023-03-31 21:58:03,565 		792 of 10000 with 98.61% 	 Time used:  0.01 sec
2023-03-31 21:58:03,574 		816 of 10000 with 98.53% 	 Time used:  0.01 sec
2023-03-31 21:58:03,584 		840 of 10000 with 98.57% 	 Time used:  0.01 sec
2023-03-31 21:58:03,593 		864 of 10000 with 98.61% 	 Time used:  0.01 sec
2023-03-31 21:58:03,602 		888 of 10000 with 98.65% 	 Time used:  0.01 sec
2023-03-31 21:58:03,611 		912 of 10000 with 98.46% 	 Time used:  0.01 sec
2023-03-31 21:58:03,620 		936 of 10000 with 98.50% 	 Time used:  0.01 sec
2023-03-31 21:58:03,629 		960 of 10000 with 98.54% 	 Time used:  0.01 sec
2023-03-31 21:58:03,638 		984 of 10000 with 98.48% 	 Time used:  0.01 sec
2023-03-31 21:58:03,647 		1008 of 10000 with 98.41% 	 Time used:  0.01 sec
2023-03-31 21:58:03,678 		1032 of 10000 with 98.45% 	 Time used:  0.03 sec
2023-03-31 21:58:03,687 		1056 of 10000 with 98.48% 	 Time used:  0.01 sec
2023-03-31 21:58:03,696 		1080 of 10000 with 98.43% 	 Time used:  0.01 sec
2023-03-31 21:58:03,705 		1104 of 10000 with 98.46% 	 Time used:  0.01 sec
2023-03-31 21:58:03,715 		1128 of 10000 with 98.49% 	 Time used:  0.01 sec
2023-03-31 21:58:03,724 		1152 of 10000 with 98.52% 	 Time used:  0.01 sec
2023-03-31 21:58:03,733 		1176 of 10000 with 98.55% 	 Time used:  0.01 sec
2023-03-31 21:58:03,742 		1200 of 10000 with 98.58% 	 Time used:  0.01 sec
2023-03-31 21:58:03,751 		1224 of 10000 with 98.61% 	 Time used:  0.01 sec
2023-03-31 21:58:03,760 		1248 of 10000 with 98.64% 	 Time used:  0.01 sec
2023-03-31 21:58:03,769 		1272 of 10000 with 98.66% 	 Time used:  0.01 sec
2023-03-31 21:58:03,778 		1296 of 10000 with 98.61% 	 Time used:  0.01 sec
2023-03-31 21:58:03,787 		1320 of 10000 with 98.56% 	 Time used:  0.01 sec
2023-03-31 21:58:03,796 		1344 of 10000 with 98.59% 	 Time used:  0.01 sec
2023-03-31 21:58:03,805 		1368 of 10000 with 98.61% 	 Time used:  0.01 sec
2023-03-31 21:58:03,814 		1392 of 10000 with 98.64% 	 Time used:  0.01 sec
2023-03-31 21:58:03,823 		1416 of 10000 with 98.66% 	 Time used:  0.01 sec
2023-03-31 21:58:03,832 		1440 of 10000 with 98.68% 	 Time used:  0.01 sec
2023-03-31 21:58:03,841 		1464 of 10000 with 98.70% 	 Time used:  0.01 sec
2023-03-31 21:58:03,850 		1488 of 10000 with 98.66% 	 Time used:  0.01 sec
2023-03-31 21:58:03,859 		1512 of 10000 with 98.68% 	 Time used:  0.01 sec
2023-03-31 21:58:03,868 		1536 of 10000 with 98.70% 	 Time used:  0.01 sec
2023-03-31 21:58:03,878 		1560 of 10000 with 98.72% 	 Time used:  0.01 sec
2023-03-31 21:58:03,887 		1584 of 10000 with 98.67% 	 Time used:  0.01 sec
2023-03-31 21:58:03,896 		1608 of 10000 with 98.63% 	 Time used:  0.01 sec
2023-03-31 21:58:03,905 		1632 of 10000 with 98.59% 	 Time used:  0.01 sec
2023-03-31 21:58:03,914 		1656 of 10000 with 98.61% 	 Time used:  0.01 sec
2023-03-31 21:58:03,923 		1680 of 10000 with 98.63% 	 Time used:  0.01 sec
2023-03-31 21:58:03,932 		1704 of 10000 with 98.65% 	 Time used:  0.01 sec
2023-03-31 21:58:03,941 		1728 of 10000 with 98.55% 	 Time used:  0.01 sec
2023-03-31 21:58:03,950 		1752 of 10000 with 98.57% 	 Time used:  0.01 sec
2023-03-31 21:58:03,959 		1776 of 10000 with 98.59% 	 Time used:  0.01 sec
2023-03-31 21:58:03,968 		1800 of 10000 with 98.61% 	 Time used:  0.01 sec
2023-03-31 21:58:03,977 		1824 of 10000 with 98.52% 	 Time used:  0.01 sec
2023-03-31 21:58:03,986 		1848 of 10000 with 98.48% 	 Time used:  0.01 sec
2023-03-31 21:58:03,995 		1872 of 10000 with 98.45% 	 Time used:  0.01 sec
2023-03-31 21:58:04,004 		1896 of 10000 with 98.47% 	 Time used:  0.01 sec
2023-03-31 21:58:04,013 		1920 of 10000 with 98.49% 	 Time used:  0.01 sec
2023-03-31 21:58:04,022 		1944 of 10000 with 98.51% 	 Time used:  0.01 sec
2023-03-31 21:58:04,031 		1968 of 10000 with 98.42% 	 Time used:  0.01 sec
2023-03-31 21:58:04,040 		1992 of 10000 with 98.44% 	 Time used:  0.01 sec
2023-03-31 21:58:04,049 		2016 of 10000 with 98.46% 	 Time used:  0.01 sec
2023-03-31 21:58:04,058 		2040 of 10000 with 98.48% 	 Time used:  0.01 sec
2023-03-31 21:58:04,067 		2064 of 10000 with 98.50% 	 Time used:  0.01 sec
2023-03-31 21:58:04,076 		2088 of 10000 with 98.52% 	 Time used:  0.01 sec
2023-03-31 21:58:04,085 		2112 of 10000 with 98.53% 	 Time used:  0.01 sec
2023-03-31 21:58:04,094 		2136 of 10000 with 98.55% 	 Time used:  0.01 sec
2023-03-31 21:58:04,103 		2160 of 10000 with 98.56% 	 Time used:  0.01 sec
2023-03-31 21:58:04,112 		2184 of 10000 with 98.58% 	 Time used:  0.01 sec
2023-03-31 21:58:04,121 		2208 of 10000 with 98.60% 	 Time used:  0.01 sec
2023-03-31 21:58:04,130 		2232 of 10000 with 98.61% 	 Time used:  0.01 sec
2023-03-31 21:58:04,139 		2256 of 10000 with 98.63% 	 Time used:  0.01 sec
2023-03-31 21:58:04,148 		2280 of 10000 with 98.64% 	 Time used:  0.01 sec
2023-03-31 21:58:04,182 		2304 of 10000 with 98.65% 	 Time used:  0.03 sec
2023-03-31 21:58:04,191 		2328 of 10000 with 98.67% 	 Time used:  0.01 sec
2023-03-31 21:58:04,200 		2352 of 10000 with 98.68% 	 Time used:  0.01 sec
2023-03-31 21:58:04,209 		2376 of 10000 with 98.70% 	 Time used:  0.01 sec
2023-03-31 21:58:04,218 		2400 of 10000 with 98.71% 	 Time used:  0.01 sec
2023-03-31 21:58:04,227 		2424 of 10000 with 98.68% 	 Time used:  0.01 sec
2023-03-31 21:58:04,236 		2448 of 10000 with 98.69% 	 Time used:  0.01 sec
2023-03-31 21:58:04,245 		2472 of 10000 with 98.71% 	 Time used:  0.01 sec
2023-03-31 21:58:04,254 		2496 of 10000 with 98.72% 	 Time used:  0.01 sec
2023-03-31 21:58:04,263 		2520 of 10000 with 98.73% 	 Time used:  0.01 sec
2023-03-31 21:58:04,272 		2544 of 10000 with 98.74% 	 Time used:  0.01 sec
2023-03-31 21:58:04,281 		2568 of 10000 with 98.71% 	 Time used:  0.01 sec
2023-03-31 21:58:04,290 		2592 of 10000 with 98.73% 	 Time used:  0.01 sec
2023-03-31 21:58:04,299 		2616 of 10000 with 98.74% 	 Time used:  0.01 sec
2023-03-31 21:58:04,308 		2640 of 10000 with 98.75% 	 Time used:  0.01 sec
2023-03-31 21:58:04,317 		2664 of 10000 with 98.76% 	 Time used:  0.01 sec
2023-03-31 21:58:04,326 		2688 of 10000 with 98.77% 	 Time used:  0.01 sec
2023-03-31 21:58:04,335 		2712 of 10000 with 98.78% 	 Time used:  0.01 sec
2023-03-31 21:58:04,344 		2736 of 10000 with 98.79% 	 Time used:  0.01 sec
2023-03-31 21:58:04,354 		2760 of 10000 with 98.80% 	 Time used:  0.01 sec
2023-03-31 21:58:04,363 		2784 of 10000 with 98.81% 	 Time used:  0.01 sec
2023-03-31 21:58:04,372 		2808 of 10000 with 98.82% 	 Time used:  0.01 sec
2023-03-31 21:58:04,381 		2832 of 10000 with 98.83% 	 Time used:  0.01 sec
2023-03-31 21:58:04,390 		2856 of 10000 with 98.84% 	 Time used:  0.01 sec
2023-03-31 21:58:04,399 		2880 of 10000 with 98.85% 	 Time used:  0.01 sec
2023-03-31 21:58:04,408 		2904 of 10000 with 98.86% 	 Time used:  0.01 sec
2023-03-31 21:58:04,417 		2928 of 10000 with 98.84% 	 Time used:  0.01 sec
2023-03-31 21:58:04,426 		2952 of 10000 with 98.85% 	 Time used:  0.01 sec
2023-03-31 21:58:04,435 		2976 of 10000 with 98.86% 	 Time used:  0.01 sec
2023-03-31 21:58:04,444 		3000 of 10000 with 98.87% 	 Time used:  0.01 sec
2023-03-31 21:58:04,453 		3024 of 10000 with 98.88% 	 Time used:  0.01 sec
2023-03-31 21:58:04,462 		3048 of 10000 with 98.88% 	 Time used:  0.01 sec
2023-03-31 21:58:04,471 		3072 of 10000 with 98.86% 	 Time used:  0.01 sec
2023-03-31 21:58:04,480 		3096 of 10000 with 98.87% 	 Time used:  0.01 sec
2023-03-31 21:58:04,490 		3120 of 10000 with 98.88% 	 Time used:  0.01 sec
2023-03-31 21:58:04,499 		3144 of 10000 with 98.85% 	 Time used:  0.01 sec
2023-03-31 21:58:04,508 		3168 of 10000 with 98.86% 	 Time used:  0.01 sec
2023-03-31 21:58:04,517 		3192 of 10000 with 98.84% 	 Time used:  0.01 sec
2023-03-31 21:58:04,526 		3216 of 10000 with 98.85% 	 Time used:  0.01 sec
2023-03-31 21:58:04,535 		3240 of 10000 with 98.86% 	 Time used:  0.01 sec
2023-03-31 21:58:04,544 		3264 of 10000 with 98.87% 	 Time used:  0.01 sec
2023-03-31 21:58:04,553 		3288 of 10000 with 98.84% 	 Time used:  0.01 sec
2023-03-31 21:58:04,562 		3312 of 10000 with 98.85% 	 Time used:  0.01 sec
2023-03-31 21:58:04,571 		3336 of 10000 with 98.83% 	 Time used:  0.01 sec
2023-03-31 21:58:04,580 		3360 of 10000 with 98.84% 	 Time used:  0.01 sec
2023-03-31 21:58:04,589 		3384 of 10000 with 98.85% 	 Time used:  0.01 sec
2023-03-31 21:58:04,598 		3408 of 10000 with 98.86% 	 Time used:  0.01 sec
2023-03-31 21:58:04,607 		3432 of 10000 with 98.86% 	 Time used:  0.01 sec
2023-03-31 21:58:04,616 		3456 of 10000 with 98.84% 	 Time used:  0.01 sec
2023-03-31 21:58:04,625 		3480 of 10000 with 98.82% 	 Time used:  0.01 sec
2023-03-31 21:58:04,634 		3504 of 10000 with 98.83% 	 Time used:  0.01 sec
2023-03-31 21:58:04,643 		3528 of 10000 with 98.84% 	 Time used:  0.01 sec
2023-03-31 21:58:04,652 		3552 of 10000 with 98.85% 	 Time used:  0.01 sec
2023-03-31 21:58:04,661 		3576 of 10000 with 98.83% 	 Time used:  0.01 sec
2023-03-31 21:58:04,670 		3600 of 10000 with 98.83% 	 Time used:  0.01 sec
2023-03-31 21:58:04,679 		3624 of 10000 with 98.84% 	 Time used:  0.01 sec
2023-03-31 21:58:04,688 		3648 of 10000 with 98.82% 	 Time used:  0.01 sec
2023-03-31 21:58:04,697 		3672 of 10000 with 98.83% 	 Time used:  0.01 sec
2023-03-31 21:58:04,706 		3696 of 10000 with 98.81% 	 Time used:  0.01 sec
2023-03-31 21:58:04,715 		3720 of 10000 with 98.82% 	 Time used:  0.01 sec
2023-03-31 21:58:04,724 		3744 of 10000 with 98.82% 	 Time used:  0.01 sec
2023-03-31 21:58:04,733 		3768 of 10000 with 98.83% 	 Time used:  0.01 sec
2023-03-31 21:58:04,742 		3792 of 10000 with 98.84% 	 Time used:  0.01 sec
2023-03-31 21:58:04,751 		3816 of 10000 with 98.82% 	 Time used:  0.01 sec
2023-03-31 21:58:04,760 		3840 of 10000 with 98.83% 	 Time used:  0.01 sec
2023-03-31 21:58:04,769 		3864 of 10000 with 98.84% 	 Time used:  0.01 sec
2023-03-31 21:58:04,778 		3888 of 10000 with 98.84% 	 Time used:  0.01 sec
2023-03-31 21:58:04,787 		3912 of 10000 with 98.85% 	 Time used:  0.01 sec
2023-03-31 21:58:04,796 		3936 of 10000 with 98.86% 	 Time used:  0.01 sec
2023-03-31 21:58:04,806 		3960 of 10000 with 98.86% 	 Time used:  0.01 sec
2023-03-31 21:58:04,815 		3984 of 10000 with 98.87% 	 Time used:  0.01 sec
2023-03-31 21:58:04,824 		4008 of 10000 with 98.85% 	 Time used:  0.01 sec
2023-03-31 21:58:04,833 		4032 of 10000 with 98.86% 	 Time used:  0.01 sec
2023-03-31 21:58:04,842 		4056 of 10000 with 98.84% 	 Time used:  0.01 sec
2023-03-31 21:58:04,851 		4080 of 10000 with 98.85% 	 Time used:  0.01 sec
2023-03-31 21:58:04,863 		4104 of 10000 with 98.85% 	 Time used:  0.01 sec
2023-03-31 21:58:04,873 		4128 of 10000 with 98.86% 	 Time used:  0.01 sec
2023-03-31 21:58:04,883 		4152 of 10000 with 98.87% 	 Time used:  0.01 sec
2023-03-31 21:58:04,892 		4176 of 10000 with 98.85% 	 Time used:  0.01 sec
2023-03-31 21:58:04,922 		4200 of 10000 with 98.83% 	 Time used:  0.03 sec
2023-03-31 21:58:04,931 		4224 of 10000 with 98.84% 	 Time used:  0.01 sec
2023-03-31 21:58:04,940 		4248 of 10000 with 98.85% 	 Time used:  0.01 sec
2023-03-31 21:58:04,949 		4272 of 10000 with 98.85% 	 Time used:  0.01 sec
2023-03-31 21:58:04,959 		4296 of 10000 with 98.86% 	 Time used:  0.01 sec
2023-03-31 21:58:04,968 		4320 of 10000 with 98.87% 	 Time used:  0.01 sec
2023-03-31 21:58:04,977 		4344 of 10000 with 98.87% 	 Time used:  0.01 sec
2023-03-31 21:58:04,986 		4368 of 10000 with 98.86% 	 Time used:  0.01 sec
2023-03-31 21:58:04,995 		4392 of 10000 with 98.84% 	 Time used:  0.01 sec
2023-03-31 21:58:05,004 		4416 of 10000 with 98.82% 	 Time used:  0.01 sec
2023-03-31 21:58:05,013 		4440 of 10000 with 98.81% 	 Time used:  0.01 sec
2023-03-31 21:58:05,022 		4464 of 10000 with 98.81% 	 Time used:  0.01 sec
2023-03-31 21:58:05,031 		4488 of 10000 with 98.82% 	 Time used:  0.01 sec
2023-03-31 21:58:05,040 		4512 of 10000 with 98.80% 	 Time used:  0.01 sec
2023-03-31 21:58:05,049 		4536 of 10000 with 98.79% 	 Time used:  0.01 sec
2023-03-31 21:58:05,058 		4560 of 10000 with 98.79% 	 Time used:  0.01 sec
2023-03-31 21:58:05,067 		4584 of 10000 with 98.80% 	 Time used:  0.01 sec
2023-03-31 21:58:05,076 		4608 of 10000 with 98.81% 	 Time used:  0.01 sec
2023-03-31 21:58:05,085 		4632 of 10000 with 98.81% 	 Time used:  0.01 sec
2023-03-31 21:58:05,094 		4656 of 10000 with 98.82% 	 Time used:  0.01 sec
2023-03-31 21:58:05,104 		4680 of 10000 with 98.82% 	 Time used:  0.01 sec
2023-03-31 21:58:05,113 		4704 of 10000 with 98.83% 	 Time used:  0.01 sec
2023-03-31 21:58:05,122 		4728 of 10000 with 98.82% 	 Time used:  0.01 sec
2023-03-31 21:58:05,131 		4752 of 10000 with 98.82% 	 Time used:  0.01 sec
2023-03-31 21:58:05,140 		4776 of 10000 with 98.83% 	 Time used:  0.01 sec
2023-03-31 21:58:05,149 		4800 of 10000 with 98.83% 	 Time used:  0.01 sec
2023-03-31 21:58:05,158 		4824 of 10000 with 98.84% 	 Time used:  0.01 sec
2023-03-31 21:58:05,167 		4848 of 10000 with 98.82% 	 Time used:  0.01 sec
2023-03-31 21:58:05,176 		4872 of 10000 with 98.81% 	 Time used:  0.01 sec
2023-03-31 21:58:05,185 		4896 of 10000 with 98.82% 	 Time used:  0.01 sec
2023-03-31 21:58:05,194 		4920 of 10000 with 98.82% 	 Time used:  0.01 sec
2023-03-31 21:58:05,203 		4944 of 10000 with 98.83% 	 Time used:  0.01 sec
2023-03-31 21:58:05,212 		4968 of 10000 with 98.83% 	 Time used:  0.01 sec
2023-03-31 21:58:05,221 		4992 of 10000 with 98.82% 	 Time used:  0.01 sec
2023-03-31 21:58:05,230 		5016 of 10000 with 98.82% 	 Time used:  0.01 sec
2023-03-31 21:58:05,240 		5040 of 10000 with 98.83% 	 Time used:  0.01 sec
2023-03-31 21:58:05,249 		5064 of 10000 with 98.83% 	 Time used:  0.01 sec
2023-03-31 21:58:05,258 		5088 of 10000 with 98.84% 	 Time used:  0.01 sec
2023-03-31 21:58:05,267 		5112 of 10000 with 98.85% 	 Time used:  0.01 sec
2023-03-31 21:58:05,276 		5136 of 10000 with 98.85% 	 Time used:  0.01 sec
2023-03-31 21:58:05,285 		5160 of 10000 with 98.86% 	 Time used:  0.01 sec
2023-03-31 21:58:05,294 		5184 of 10000 with 98.86% 	 Time used:  0.01 sec
2023-03-31 21:58:05,303 		5208 of 10000 with 98.87% 	 Time used:  0.01 sec
2023-03-31 21:58:05,312 		5232 of 10000 with 98.85% 	 Time used:  0.01 sec
2023-03-31 21:58:05,321 		5256 of 10000 with 98.86% 	 Time used:  0.01 sec
2023-03-31 21:58:05,330 		5280 of 10000 with 98.86% 	 Time used:  0.01 sec
2023-03-31 21:58:05,339 		5304 of 10000 with 98.87% 	 Time used:  0.01 sec
2023-03-31 21:58:05,348 		5328 of 10000 with 98.84% 	 Time used:  0.01 sec
2023-03-31 21:58:05,357 		5352 of 10000 with 98.82% 	 Time used:  0.01 sec
2023-03-31 21:58:05,366 		5376 of 10000 with 98.83% 	 Time used:  0.01 sec
2023-03-31 21:58:05,402 		5400 of 10000 with 98.83% 	 Time used:  0.03 sec
2023-03-31 21:58:05,411 		5424 of 10000 with 98.82% 	 Time used:  0.01 sec
2023-03-31 21:58:05,420 		5448 of 10000 with 98.83% 	 Time used:  0.01 sec
2023-03-31 21:58:05,429 		5472 of 10000 with 98.83% 	 Time used:  0.01 sec
2023-03-31 21:58:05,438 		5496 of 10000 with 98.84% 	 Time used:  0.01 sec
2023-03-31 21:58:05,447 		5520 of 10000 with 98.82% 	 Time used:  0.01 sec
2023-03-31 21:58:05,456 		5544 of 10000 with 98.83% 	 Time used:  0.01 sec
2023-03-31 21:58:05,465 		5568 of 10000 with 98.83% 	 Time used:  0.01 sec
2023-03-31 21:58:05,474 		5592 of 10000 with 98.84% 	 Time used:  0.01 sec
2023-03-31 21:58:05,483 		5616 of 10000 with 98.84% 	 Time used:  0.01 sec
2023-03-31 21:58:05,492 		5640 of 10000 with 98.85% 	 Time used:  0.01 sec
2023-03-31 21:58:05,501 		5664 of 10000 with 98.85% 	 Time used:  0.01 sec
2023-03-31 21:58:05,510 		5688 of 10000 with 98.84% 	 Time used:  0.01 sec
2023-03-31 21:58:05,519 		5712 of 10000 with 98.84% 	 Time used:  0.01 sec
2023-03-31 21:58:05,528 		5736 of 10000 with 98.81% 	 Time used:  0.01 sec
2023-03-31 21:58:05,537 		5760 of 10000 with 98.82% 	 Time used:  0.01 sec
2023-03-31 21:58:05,546 		5784 of 10000 with 98.82% 	 Time used:  0.01 sec
2023-03-31 21:58:05,555 		5808 of 10000 with 98.83% 	 Time used:  0.01 sec
2023-03-31 21:58:05,564 		5832 of 10000 with 98.80% 	 Time used:  0.01 sec
2023-03-31 21:58:05,573 		5856 of 10000 with 98.79% 	 Time used:  0.01 sec
2023-03-31 21:58:05,582 		5880 of 10000 with 98.78% 	 Time used:  0.01 sec
2023-03-31 21:58:05,591 		5904 of 10000 with 98.78% 	 Time used:  0.01 sec
2023-03-31 21:58:05,600 		5928 of 10000 with 98.79% 	 Time used:  0.01 sec
2023-03-31 21:58:05,609 		5952 of 10000 with 98.79% 	 Time used:  0.01 sec
2023-03-31 21:58:05,619 		5976 of 10000 with 98.80% 	 Time used:  0.01 sec
2023-03-31 21:58:05,655 		6000 of 10000 with 98.78% 	 Time used:  0.04 sec
2023-03-31 21:58:05,664 		6024 of 10000 with 98.79% 	 Time used:  0.01 sec
2023-03-31 21:58:05,673 		6048 of 10000 with 98.76% 	 Time used:  0.01 sec
2023-03-31 21:58:05,683 		6072 of 10000 with 98.76% 	 Time used:  0.01 sec
2023-03-31 21:58:05,692 		6096 of 10000 with 98.74% 	 Time used:  0.01 sec
2023-03-31 21:58:05,701 		6120 of 10000 with 98.73% 	 Time used:  0.01 sec
2023-03-31 21:58:05,710 		6144 of 10000 with 98.73% 	 Time used:  0.01 sec
2023-03-31 21:58:05,719 		6168 of 10000 with 98.72% 	 Time used:  0.01 sec
2023-03-31 21:58:05,728 		6192 of 10000 with 98.72% 	 Time used:  0.01 sec
2023-03-31 21:58:05,737 		6216 of 10000 with 98.73% 	 Time used:  0.01 sec
2023-03-31 21:58:05,746 		6240 of 10000 with 98.73% 	 Time used:  0.01 sec
2023-03-31 21:58:05,755 		6264 of 10000 with 98.74% 	 Time used:  0.01 sec
2023-03-31 21:58:05,764 		6288 of 10000 with 98.74% 	 Time used:  0.01 sec
2023-03-31 21:58:05,773 		6312 of 10000 with 98.75% 	 Time used:  0.01 sec
2023-03-31 21:58:05,782 		6336 of 10000 with 98.75% 	 Time used:  0.01 sec
2023-03-31 21:58:05,791 		6360 of 10000 with 98.76% 	 Time used:  0.01 sec
2023-03-31 21:58:05,800 		6384 of 10000 with 98.75% 	 Time used:  0.01 sec
2023-03-31 21:58:05,809 		6408 of 10000 with 98.75% 	 Time used:  0.01 sec
2023-03-31 21:58:05,818 		6432 of 10000 with 98.73% 	 Time used:  0.01 sec
2023-03-31 21:58:05,827 		6456 of 10000 with 98.73% 	 Time used:  0.01 sec
2023-03-31 21:58:05,836 		6480 of 10000 with 98.73% 	 Time used:  0.01 sec
2023-03-31 21:58:05,845 		6504 of 10000 with 98.72% 	 Time used:  0.01 sec
2023-03-31 21:58:05,854 		6528 of 10000 with 98.71% 	 Time used:  0.01 sec
2023-03-31 21:58:05,863 		6552 of 10000 with 98.72% 	 Time used:  0.01 sec
2023-03-31 21:58:05,873 		6576 of 10000 with 98.72% 	 Time used:  0.01 sec
2023-03-31 21:58:05,882 		6600 of 10000 with 98.73% 	 Time used:  0.01 sec
2023-03-31 21:58:05,891 		6624 of 10000 with 98.73% 	 Time used:  0.01 sec
2023-03-31 21:58:05,900 		6648 of 10000 with 98.72% 	 Time used:  0.01 sec
2023-03-31 21:58:05,909 		6672 of 10000 with 98.73% 	 Time used:  0.01 sec
2023-03-31 21:58:05,918 		6696 of 10000 with 98.73% 	 Time used:  0.01 sec
2023-03-31 21:58:05,927 		6720 of 10000 with 98.74% 	 Time used:  0.01 sec
2023-03-31 21:58:05,936 		6744 of 10000 with 98.72% 	 Time used:  0.01 sec
2023-03-31 21:58:05,945 		6768 of 10000 with 98.73% 	 Time used:  0.01 sec
2023-03-31 21:58:05,954 		6792 of 10000 with 98.73% 	 Time used:  0.01 sec
2023-03-31 21:58:05,963 		6816 of 10000 with 98.72% 	 Time used:  0.01 sec
2023-03-31 21:58:05,972 		6840 of 10000 with 98.73% 	 Time used:  0.01 sec
2023-03-31 21:58:05,981 		6864 of 10000 with 98.73% 	 Time used:  0.01 sec
2023-03-31 21:58:05,991 		6888 of 10000 with 98.72% 	 Time used:  0.01 sec
2023-03-31 21:58:06,000 		6912 of 10000 with 98.70% 	 Time used:  0.01 sec
2023-03-31 21:58:06,009 		6936 of 10000 with 98.70% 	 Time used:  0.01 sec
2023-03-31 21:58:06,018 		6960 of 10000 with 98.71% 	 Time used:  0.01 sec
2023-03-31 21:58:06,027 		6984 of 10000 with 98.68% 	 Time used:  0.01 sec
2023-03-31 21:58:06,058 		7008 of 10000 with 98.69% 	 Time used:  0.03 sec
2023-03-31 21:58:06,068 		7032 of 10000 with 98.68% 	 Time used:  0.01 sec
2023-03-31 21:58:06,077 		7056 of 10000 with 98.68% 	 Time used:  0.01 sec
2023-03-31 21:58:06,086 		7080 of 10000 with 98.69% 	 Time used:  0.01 sec
2023-03-31 21:58:06,095 		7104 of 10000 with 98.69% 	 Time used:  0.01 sec
2023-03-31 21:58:06,104 		7128 of 10000 with 98.70% 	 Time used:  0.01 sec
2023-03-31 21:58:06,113 		7152 of 10000 with 98.70% 	 Time used:  0.01 sec
2023-03-31 21:58:06,122 		7176 of 10000 with 98.69% 	 Time used:  0.01 sec
2023-03-31 21:58:06,131 		7200 of 10000 with 98.69% 	 Time used:  0.01 sec
2023-03-31 21:58:06,140 		7224 of 10000 with 98.70% 	 Time used:  0.01 sec
2023-03-31 21:58:06,149 		7248 of 10000 with 98.70% 	 Time used:  0.01 sec
2023-03-31 21:58:06,158 		7272 of 10000 with 98.71% 	 Time used:  0.01 sec
2023-03-31 21:58:06,167 		7296 of 10000 with 98.71% 	 Time used:  0.01 sec
2023-03-31 21:58:06,176 		7320 of 10000 with 98.72% 	 Time used:  0.01 sec
2023-03-31 21:58:06,185 		7344 of 10000 with 98.71% 	 Time used:  0.01 sec
2023-03-31 21:58:06,194 		7368 of 10000 with 98.71% 	 Time used:  0.01 sec
2023-03-31 21:58:06,203 		7392 of 10000 with 98.70% 	 Time used:  0.01 sec
2023-03-31 21:58:06,212 		7416 of 10000 with 98.71% 	 Time used:  0.01 sec
2023-03-31 21:58:06,222 		7440 of 10000 with 98.71% 	 Time used:  0.01 sec
2023-03-31 21:58:06,231 		7464 of 10000 with 98.71% 	 Time used:  0.01 sec
2023-03-31 21:58:06,240 		7488 of 10000 with 98.72% 	 Time used:  0.01 sec
2023-03-31 21:58:06,249 		7512 of 10000 with 98.72% 	 Time used:  0.01 sec
2023-03-31 21:58:06,258 		7536 of 10000 with 98.73% 	 Time used:  0.01 sec
2023-03-31 21:58:06,267 		7560 of 10000 with 98.72% 	 Time used:  0.01 sec
2023-03-31 21:58:06,276 		7584 of 10000 with 98.71% 	 Time used:  0.01 sec
2023-03-31 21:58:06,285 		7608 of 10000 with 98.71% 	 Time used:  0.01 sec
2023-03-31 21:58:06,294 		7632 of 10000 with 98.72% 	 Time used:  0.01 sec
2023-03-31 21:58:06,303 		7656 of 10000 with 98.72% 	 Time used:  0.01 sec
2023-03-31 21:58:06,313 		7680 of 10000 with 98.72% 	 Time used:  0.01 sec
2023-03-31 21:58:06,322 		7704 of 10000 with 98.73% 	 Time used:  0.01 sec
2023-03-31 21:58:06,331 		7728 of 10000 with 98.73% 	 Time used:  0.01 sec
2023-03-31 21:58:06,340 		7752 of 10000 with 98.74% 	 Time used:  0.01 sec
2023-03-31 21:58:06,374 		7776 of 10000 with 98.74% 	 Time used:  0.03 sec
2023-03-31 21:58:06,383 		7800 of 10000 with 98.74% 	 Time used:  0.01 sec
2023-03-31 21:58:06,392 		7824 of 10000 with 98.75% 	 Time used:  0.01 sec
2023-03-31 21:58:06,401 		7848 of 10000 with 98.75% 	 Time used:  0.01 sec
2023-03-31 21:58:06,410 		7872 of 10000 with 98.76% 	 Time used:  0.01 sec
2023-03-31 21:58:06,420 		7896 of 10000 with 98.76% 	 Time used:  0.01 sec
2023-03-31 21:58:06,429 		7920 of 10000 with 98.76% 	 Time used:  0.01 sec
2023-03-31 21:58:06,438 		7944 of 10000 with 98.77% 	 Time used:  0.01 sec
2023-03-31 21:58:06,447 		7968 of 10000 with 98.77% 	 Time used:  0.01 sec
2023-03-31 21:58:06,456 		7992 of 10000 with 98.77% 	 Time used:  0.01 sec
2023-03-31 21:58:06,464 		8016 of 10000 with 98.76% 	 Time used:  0.01 sec
2023-03-31 21:58:06,474 		8040 of 10000 with 98.77% 	 Time used:  0.01 sec
2023-03-31 21:58:06,483 		8064 of 10000 with 98.77% 	 Time used:  0.01 sec
2023-03-31 21:58:06,492 		8088 of 10000 with 98.75% 	 Time used:  0.01 sec
2023-03-31 21:58:06,501 		8112 of 10000 with 98.75% 	 Time used:  0.01 sec
2023-03-31 21:58:06,510 		8136 of 10000 with 98.76% 	 Time used:  0.01 sec
2023-03-31 21:58:06,519 		8160 of 10000 with 98.76% 	 Time used:  0.01 sec
2023-03-31 21:58:06,528 		8184 of 10000 with 98.77% 	 Time used:  0.01 sec
2023-03-31 21:58:06,537 		8208 of 10000 with 98.77% 	 Time used:  0.01 sec
2023-03-31 21:58:06,546 		8232 of 10000 with 98.77% 	 Time used:  0.01 sec
2023-03-31 21:58:06,555 		8256 of 10000 with 98.78% 	 Time used:  0.01 sec
2023-03-31 21:58:06,564 		8280 of 10000 with 98.78% 	 Time used:  0.01 sec
2023-03-31 21:58:06,573 		8304 of 10000 with 98.78% 	 Time used:  0.01 sec
2023-03-31 21:58:06,607 		8328 of 10000 with 98.79% 	 Time used:  0.03 sec
2023-03-31 21:58:06,616 		8352 of 10000 with 98.78% 	 Time used:  0.01 sec
2023-03-31 21:58:06,625 		8376 of 10000 with 98.78% 	 Time used:  0.01 sec
2023-03-31 21:58:06,636 		8400 of 10000 with 98.79% 	 Time used:  0.01 sec
2023-03-31 21:58:06,645 		8424 of 10000 with 98.79% 	 Time used:  0.01 sec
2023-03-31 21:58:06,654 		8448 of 10000 with 98.79% 	 Time used:  0.01 sec
2023-03-31 21:58:06,663 		8472 of 10000 with 98.80% 	 Time used:  0.01 sec
2023-03-31 21:58:06,672 		8496 of 10000 with 98.80% 	 Time used:  0.01 sec
2023-03-31 21:58:06,681 		8520 of 10000 with 98.79% 	 Time used:  0.01 sec
2023-03-31 21:58:06,690 		8544 of 10000 with 98.79% 	 Time used:  0.01 sec
2023-03-31 21:58:06,699 		8568 of 10000 with 98.80% 	 Time used:  0.01 sec
2023-03-31 21:58:06,708 		8592 of 10000 with 98.80% 	 Time used:  0.01 sec
2023-03-31 21:58:06,717 		8616 of 10000 with 98.80% 	 Time used:  0.01 sec
2023-03-31 21:58:06,726 		8640 of 10000 with 98.80% 	 Time used:  0.01 sec
2023-03-31 21:58:06,735 		8664 of 10000 with 98.80% 	 Time used:  0.01 sec
2023-03-31 21:58:06,749 		8688 of 10000 with 98.80% 	 Time used:  0.01 sec
2023-03-31 21:58:06,763 		8712 of 10000 with 98.81% 	 Time used:  0.01 sec
2023-03-31 21:58:06,777 		8736 of 10000 with 98.80% 	 Time used:  0.01 sec
2023-03-31 21:58:06,787 		8760 of 10000 with 98.80% 	 Time used:  0.01 sec
2023-03-31 21:58:06,797 		8784 of 10000 with 98.80% 	 Time used:  0.01 sec
2023-03-31 21:58:06,807 		8808 of 10000 with 98.80% 	 Time used:  0.01 sec
2023-03-31 21:58:06,817 		8832 of 10000 with 98.80% 	 Time used:  0.01 sec
2023-03-31 21:58:06,827 		8856 of 10000 with 98.80% 	 Time used:  0.01 sec
2023-03-31 21:58:06,837 		8880 of 10000 with 98.80% 	 Time used:  0.01 sec
2023-03-31 21:58:06,848 		8904 of 10000 with 98.80% 	 Time used:  0.01 sec
2023-03-31 21:58:06,858 		8928 of 10000 with 98.80% 	 Time used:  0.01 sec
2023-03-31 21:58:06,868 		8952 of 10000 with 98.80% 	 Time used:  0.01 sec
2023-03-31 21:58:06,878 		8976 of 10000 with 98.81% 	 Time used:  0.01 sec
2023-03-31 21:58:06,888 		9000 of 10000 with 98.81% 	 Time used:  0.01 sec
2023-03-31 21:58:06,912 		9024 of 10000 with 98.81% 	 Time used:  0.02 sec
2023-03-31 21:58:06,922 		9048 of 10000 with 98.82% 	 Time used:  0.01 sec
2023-03-31 21:58:06,932 		9072 of 10000 with 98.81% 	 Time used:  0.01 sec
2023-03-31 21:58:06,942 		9096 of 10000 with 98.80% 	 Time used:  0.01 sec
2023-03-31 21:58:06,952 		9120 of 10000 with 98.80% 	 Time used:  0.01 sec
2023-03-31 21:58:06,962 		9144 of 10000 with 98.81% 	 Time used:  0.01 sec
2023-03-31 21:58:06,972 		9168 of 10000 with 98.81% 	 Time used:  0.01 sec
2023-03-31 21:58:06,982 		9192 of 10000 with 98.81% 	 Time used:  0.01 sec
2023-03-31 21:58:06,992 		9216 of 10000 with 98.81% 	 Time used:  0.01 sec
2023-03-31 21:58:07,003 		9240 of 10000 with 98.81% 	 Time used:  0.01 sec
2023-03-31 21:58:07,013 		9264 of 10000 with 98.81% 	 Time used:  0.01 sec
2023-03-31 21:58:07,023 		9288 of 10000 with 98.82% 	 Time used:  0.01 sec
2023-03-31 21:58:07,033 		9312 of 10000 with 98.82% 	 Time used:  0.01 sec
2023-03-31 21:58:07,043 		9336 of 10000 with 98.82% 	 Time used:  0.01 sec
2023-03-31 21:58:07,054 		9360 of 10000 with 98.82% 	 Time used:  0.01 sec
2023-03-31 21:58:07,065 		9384 of 10000 with 98.82% 	 Time used:  0.01 sec
2023-03-31 21:58:07,075 		9408 of 10000 with 98.82% 	 Time used:  0.01 sec
2023-03-31 21:58:07,085 		9432 of 10000 with 98.82% 	 Time used:  0.01 sec
2023-03-31 21:58:07,095 		9456 of 10000 with 98.83% 	 Time used:  0.01 sec
2023-03-31 21:58:07,105 		9480 of 10000 with 98.81% 	 Time used:  0.01 sec
2023-03-31 21:58:07,115 		9504 of 10000 with 98.81% 	 Time used:  0.01 sec
2023-03-31 21:58:07,125 		9528 of 10000 with 98.81% 	 Time used:  0.01 sec
2023-03-31 21:58:07,135 		9552 of 10000 with 98.82% 	 Time used:  0.01 sec
2023-03-31 21:58:07,146 		9576 of 10000 with 98.82% 	 Time used:  0.01 sec
2023-03-31 21:58:07,156 		9600 of 10000 with 98.82% 	 Time used:  0.01 sec
2023-03-31 21:58:07,166 		9624 of 10000 with 98.83% 	 Time used:  0.01 sec
2023-03-31 21:58:07,176 		9648 of 10000 with 98.83% 	 Time used:  0.01 sec
2023-03-31 21:58:07,186 		9672 of 10000 with 98.83% 	 Time used:  0.01 sec
2023-03-31 21:58:07,197 		9696 of 10000 with 98.83% 	 Time used:  0.01 sec
2023-03-31 21:58:07,207 		9720 of 10000 with 98.84% 	 Time used:  0.01 sec
2023-03-31 21:58:07,217 		9744 of 10000 with 98.84% 	 Time used:  0.01 sec
2023-03-31 21:58:07,227 		9768 of 10000 with 98.83% 	 Time used:  0.01 sec
2023-03-31 21:58:07,237 		9792 of 10000 with 98.84% 	 Time used:  0.01 sec
2023-03-31 21:58:07,247 		9816 of 10000 with 98.84% 	 Time used:  0.01 sec
2023-03-31 21:58:07,258 		9840 of 10000 with 98.84% 	 Time used:  0.01 sec
2023-03-31 21:58:07,268 		9864 of 10000 with 98.84% 	 Time used:  0.01 sec
2023-03-31 21:58:07,278 		9888 of 10000 with 98.84% 	 Time used:  0.01 sec
2023-03-31 21:58:07,289 		9912 of 10000 with 98.84% 	 Time used:  0.01 sec
2023-03-31 21:58:07,299 		9936 of 10000 with 98.84% 	 Time used:  0.01 sec
2023-03-31 21:58:07,342 		9960 of 10000 with 98.85% 	 Time used:  0.04 sec
2023-03-31 21:58:07,352 		9984 of 10000 with 98.85% 	 Time used:  0.01 sec
2023-03-31 21:58:07,362 		10000 of 10000 with 98.84% 	 Time used:  0.01 sec
2023-03-31 21:58:07,363 
2023-03-31 21:58:07,386 			Learning rate: weights:   1.000e-05    
2023-03-31 21:58:07,386 			Last test performance: 98.84%
2023-03-31 21:58:07,386 ----------------
2023-03-31 21:58:07,859   58  =>  0    		Training 486 pattern with 98.96% 	Forward time: 	 0.29 sec
2023-03-31 21:58:07,859 			Loss:    1.048e-03    			Backward time: 	 0.12 sec 
2023-03-31 21:58:07,942 			Learning rate: weights:   1.000e-05    
2023-03-31 21:58:07,942 			Last test performance: 98.84%
2023-03-31 21:58:07,943 ----------------
2023-03-31 21:58:08,386   58  =>  1    		Training 486 pattern with 99.17% 	Forward time: 	 0.28 sec
2023-03-31 21:58:08,386 			Loss:    8.883e-04    			Backward time: 	 0.14 sec 
2023-03-31 21:58:08,587 			Learning rate: weights:   1.000e-05    
2023-03-31 21:58:08,587 			Last test performance: 98.84%
2023-03-31 21:58:08,587 ----------------
2023-03-31 21:58:09,387   58  =>  2    		Training 486 pattern with 100.00% 	Forward time: 	 0.45 sec
2023-03-31 21:58:09,388 			Loss:    3.522e-04    			Backward time: 	 0.32 sec 
2023-03-31 21:58:09,655 			Learning rate: weights:   1.000e-05    
2023-03-31 21:58:09,655 			Last test performance: 98.84%
2023-03-31 21:58:09,656 ----------------
2023-03-31 21:58:10,305   58  =>  3    		Training 486 pattern with 98.54% 	Forward time: 	 0.47 sec
2023-03-31 21:58:10,305 			Loss:    1.802e-03    			Backward time: 	 0.15 sec 
2023-03-31 21:58:11,025 			Learning rate: weights:   1.000e-05    
2023-03-31 21:58:11,026 			Last test performance: 98.84%
2023-03-31 21:58:11,026 ----------------
2023-03-31 21:58:11,448   58  =>  4    		Training 486 pattern with 98.54% 	Forward time: 	 0.31 sec
2023-03-31 21:58:11,448 			Loss:    2.384e-03    			Backward time: 	 0.09 sec 
2023-03-31 21:58:11,628 			Learning rate: weights:   1.000e-05    
2023-03-31 21:58:11,629 			Last test performance: 98.84%
2023-03-31 21:58:11,629 ----------------
2023-03-31 21:58:12,052   58  =>  5    		Training 486 pattern with 99.38% 	Forward time: 	 0.23 sec
2023-03-31 21:58:12,052 			Loss:    1.281e-03    			Backward time: 	 0.17 sec 
2023-03-31 21:58:12,141 			Learning rate: weights:   1.000e-05    
2023-03-31 21:58:12,141 			Last test performance: 98.84%
2023-03-31 21:58:12,141 ----------------
2023-03-31 21:58:12,579   58  =>  6    		Training 486 pattern with 99.17% 	Forward time: 	 0.29 sec
2023-03-31 21:58:12,579 			Loss:    1.051e-03    			Backward time: 	 0.12 sec 
2023-03-31 21:58:12,757 			Learning rate: weights:   1.000e-05    
2023-03-31 21:58:12,758 			Last test performance: 98.84%
2023-03-31 21:58:12,758 ----------------
2023-03-31 21:58:13,213   58  =>  7    		Training 486 pattern with 99.79% 	Forward time: 	 0.34 sec
2023-03-31 21:58:13,213 			Loss:    3.757e-04    			Backward time: 	 0.09 sec 
2023-03-31 21:58:13,308 			Learning rate: weights:   1.000e-05    
2023-03-31 21:58:13,308 			Last test performance: 98.84%
2023-03-31 21:58:13,308 ----------------
2023-03-31 21:58:13,812   58  =>  8    		Training 486 pattern with 99.17% 	Forward time: 	 0.35 sec
2023-03-31 21:58:13,812 			Loss:    9.327e-04    			Backward time: 	 0.13 sec 
2023-03-31 21:58:13,986 			Learning rate: weights:   1.000e-05    
2023-03-31 21:58:13,986 			Last test performance: 98.84%
2023-03-31 21:58:13,986 ----------------
2023-03-31 21:58:14,357   58  =>  9    		Training 486 pattern with 98.75% 	Forward time: 	 0.26 sec
2023-03-31 21:58:14,358 			Loss:    1.557e-03    			Backward time: 	 0.09 sec 
2023-03-31 21:58:14,475 			Learning rate: weights:   1.000e-05    
2023-03-31 21:58:14,475 			Last test performance: 98.84%
2023-03-31 21:58:14,475 ----------------
2023-03-31 21:58:14,834   58  =>  10   		Training 486 pattern with 99.38% 	Forward time: 	 0.25 sec
2023-03-31 21:58:14,834 			Loss:    8.164e-04    			Backward time: 	 0.09 sec 
2023-03-31 21:58:15,064 			Learning rate: weights:   1.000e-05    
2023-03-31 21:58:15,065 			Last test performance: 98.84%
2023-03-31 21:58:15,065 ----------------
2023-03-31 21:58:15,539   58  =>  11   		Training 486 pattern with 99.17% 	Forward time: 	 0.37 sec
2023-03-31 21:58:15,540 			Loss:    9.740e-04    			Backward time: 	 0.09 sec 
2023-03-31 21:58:15,655 			Learning rate: weights:   1.000e-05    
2023-03-31 21:58:15,655 			Last test performance: 98.84%
2023-03-31 21:58:15,655 ----------------
2023-03-31 21:58:16,054   58  =>  12   		Training 486 pattern with 99.38% 	Forward time: 	 0.28 sec
2023-03-31 21:58:16,054 			Loss:    1.019e-03    			Backward time: 	 0.09 sec 
2023-03-31 21:58:16,214 			Learning rate: weights:   1.000e-05    
2023-03-31 21:58:16,215 			Last test performance: 98.84%
2023-03-31 21:58:16,220 ----------------
2023-03-31 21:58:16,656   58  =>  13   		Training 486 pattern with 99.38% 	Forward time: 	 0.32 sec
2023-03-31 21:58:16,656 			Loss:    7.831e-04    			Backward time: 	 0.10 sec 
2023-03-31 21:58:16,778 			Learning rate: weights:   1.000e-05    
2023-03-31 21:58:16,778 			Last test performance: 98.84%
2023-03-31 21:58:16,778 ----------------
2023-03-31 21:58:17,127   58  =>  14   		Training 486 pattern with 99.58% 	Forward time: 	 0.24 sec
2023-03-31 21:58:17,127 			Loss:    5.815e-04    			Backward time: 	 0.09 sec 
2023-03-31 21:58:17,569 			Learning rate: weights:   1.000e-05    
2023-03-31 21:58:17,570 			Last test performance: 98.84%
2023-03-31 21:58:17,570 ----------------
2023-03-31 21:58:18,009   58  =>  15   		Training 486 pattern with 99.58% 	Forward time: 	 0.32 sec
2023-03-31 21:58:18,010 			Loss:    7.010e-04    			Backward time: 	 0.09 sec 
2023-03-31 21:58:18,159 			Learning rate: weights:   1.000e-05    
2023-03-31 21:58:18,159 			Last test performance: 98.84%
2023-03-31 21:58:18,166 ----------------
2023-03-31 21:58:18,561   58  =>  16   		Training 486 pattern with 98.75% 	Forward time: 	 0.29 sec
2023-03-31 21:58:18,561 			Loss:    1.741e-03    			Backward time: 	 0.09 sec 
2023-03-31 21:58:18,678 			Learning rate: weights:   1.000e-05    
2023-03-31 21:58:18,705 			Last test performance: 98.84%
2023-03-31 21:58:18,705 ----------------
2023-03-31 21:58:19,083   58  =>  17   		Training 486 pattern with 99.17% 	Forward time: 	 0.29 sec
2023-03-31 21:58:19,083 			Loss:    7.687e-04    			Backward time: 	 0.09 sec 
2023-03-31 21:58:19,201 			Learning rate: weights:   1.000e-05    
2023-03-31 21:58:19,201 			Last test performance: 98.84%
2023-03-31 21:58:19,201 ----------------
2023-03-31 21:58:19,575   58  =>  18   		Training 486 pattern with 99.38% 	Forward time: 	 0.25 sec
2023-03-31 21:58:19,575 			Loss:    6.635e-04    			Backward time: 	 0.10 sec 
2023-03-31 21:58:19,674 			Learning rate: weights:   1.000e-05    
2023-03-31 21:58:19,698 			Last test performance: 98.84%
2023-03-31 21:58:19,698 ----------------
2023-03-31 21:58:20,059   58  =>  19   		Training 486 pattern with 99.38% 	Forward time: 	 0.27 sec
2023-03-31 21:58:20,059 			Loss:    1.068e-03    			Backward time: 	 0.10 sec 
2023-03-31 21:58:20,156 			Learning rate: weights:   1.000e-05    
2023-03-31 21:58:20,156 			Last test performance: 98.84%
2023-03-31 21:58:20,156 ----------------
2023-03-31 21:58:20,529   58  =>  20   		Training 486 pattern with 99.38% 	Forward time: 	 0.25 sec
2023-03-31 21:58:20,530 			Loss:    1.183e-03    			Backward time: 	 0.10 sec 
2023-03-31 21:58:20,653 			Learning rate: weights:   1.000e-05    
2023-03-31 21:58:20,653 			Last test performance: 98.84%
2023-03-31 21:58:20,653 ----------------
2023-03-31 21:58:21,031   58  =>  21   		Training 486 pattern with 98.96% 	Forward time: 	 0.26 sec
2023-03-31 21:58:21,031 			Loss:    1.475e-03    			Backward time: 	 0.10 sec 
2023-03-31 21:58:21,198 			Learning rate: weights:   1.000e-05    
2023-03-31 21:58:21,198 			Last test performance: 98.84%
2023-03-31 21:58:21,199 ----------------
2023-03-31 21:58:21,612   58  =>  22   		Training 486 pattern with 99.58% 	Forward time: 	 0.29 sec
2023-03-31 21:58:21,612 			Loss:    7.360e-04    			Backward time: 	 0.10 sec 
2023-03-31 21:58:21,731 			Learning rate: weights:   1.000e-05    
2023-03-31 21:58:21,731 			Last test performance: 98.84%
2023-03-31 21:58:21,731 ----------------
2023-03-31 21:58:22,109   58  =>  23   		Training 486 pattern with 99.17% 	Forward time: 	 0.25 sec
2023-03-31 21:58:22,109 			Loss:    1.105e-03    			Backward time: 	 0.10 sec 
2023-03-31 21:58:22,224 			Learning rate: weights:   1.000e-05    
2023-03-31 21:58:22,225 			Last test performance: 98.84%
2023-03-31 21:58:22,225 ----------------
2023-03-31 21:58:22,700   58  =>  24   		Training 486 pattern with 98.75% 	Forward time: 	 0.28 sec
2023-03-31 21:58:22,701 			Loss:    1.179e-03    			Backward time: 	 0.17 sec 
2023-03-31 21:58:22,927 			Learning rate: weights:   1.000e-05    
2023-03-31 21:58:22,928 			Last test performance: 98.84%
2023-03-31 21:58:22,928 ----------------
2023-03-31 21:58:23,278   58  =>  25   		Training 486 pattern with 99.38% 	Forward time: 	 0.23 sec
2023-03-31 21:58:23,278 			Loss:    8.360e-04    			Backward time: 	 0.10 sec 
2023-03-31 21:58:23,419 			Learning rate: weights:   1.000e-05    
2023-03-31 21:58:23,419 			Last test performance: 98.84%
2023-03-31 21:58:23,420 ----------------
2023-03-31 21:58:23,838   58  =>  26   		Training 486 pattern with 99.38% 	Forward time: 	 0.29 sec
2023-03-31 21:58:23,838 			Loss:    5.949e-04    			Backward time: 	 0.10 sec 
2023-03-31 21:58:24,014 			Learning rate: weights:   1.000e-05    
2023-03-31 21:58:24,014 			Last test performance: 98.84%
2023-03-31 21:58:24,014 ----------------
2023-03-31 21:58:24,464   58  =>  27   		Training 486 pattern with 98.75% 	Forward time: 	 0.27 sec
2023-03-31 21:58:24,464 			Loss:    1.120e-03    			Backward time: 	 0.15 sec 
2023-03-31 21:58:24,588 			Learning rate: weights:   1.000e-05    
2023-03-31 21:58:24,588 			Last test performance: 98.84%
2023-03-31 21:58:24,588 ----------------
2023-03-31 21:58:24,983   58  =>  28   		Training 486 pattern with 99.58% 	Forward time: 	 0.26 sec
2023-03-31 21:58:24,984 			Loss:    5.062e-04    			Backward time: 	 0.11 sec 
2023-03-31 21:58:25,088 			Learning rate: weights:   1.000e-05    
2023-03-31 21:58:25,089 			Last test performance: 98.84%
2023-03-31 21:58:25,093 ----------------
2023-03-31 21:58:25,511   58  =>  29   		Training 486 pattern with 98.54% 	Forward time: 	 0.31 sec
2023-03-31 21:58:25,511 			Loss:    1.525e-03    			Backward time: 	 0.09 sec 
2023-03-31 21:58:25,638 			Learning rate: weights:   1.000e-05    
2023-03-31 21:58:25,638 			Last test performance: 98.84%
2023-03-31 21:58:25,638 ----------------
2023-03-31 21:58:26,041   58  =>  30   		Training 486 pattern with 99.38% 	Forward time: 	 0.27 sec
2023-03-31 21:58:26,041 			Loss:    9.753e-04    			Backward time: 	 0.11 sec 
2023-03-31 21:58:26,143 			Learning rate: weights:   1.000e-05    
2023-03-31 21:58:26,143 			Last test performance: 98.84%
2023-03-31 21:58:26,143 ----------------
2023-03-31 21:58:26,583   58  =>  31   		Training 486 pattern with 100.00% 	Forward time: 	 0.31 sec
2023-03-31 21:58:26,584 			Loss:    4.133e-04    			Backward time: 	 0.10 sec 
2023-03-31 21:58:26,718 			Learning rate: weights:   1.000e-05    
2023-03-31 21:58:26,719 			Last test performance: 98.84%
2023-03-31 21:58:26,719 ----------------
2023-03-31 21:58:27,115   58  =>  32   		Training 486 pattern with 98.33% 	Forward time: 	 0.26 sec
2023-03-31 21:58:27,115 			Loss:    2.529e-03    			Backward time: 	 0.10 sec 
2023-03-31 21:58:27,397 			Learning rate: weights:   1.000e-05    
2023-03-31 21:58:27,397 			Last test performance: 98.84%
2023-03-31 21:58:27,397 ----------------
2023-03-31 21:58:27,838   58  =>  33   		Training 486 pattern with 99.38% 	Forward time: 	 0.31 sec
2023-03-31 21:58:27,839 			Loss:    9.504e-04    			Backward time: 	 0.11 sec 
2023-03-31 21:58:27,954 			Learning rate: weights:   1.000e-05    
2023-03-31 21:58:27,954 			Last test performance: 98.84%
2023-03-31 21:58:27,954 ----------------
2023-03-31 21:58:28,324   58  =>  34   		Training 486 pattern with 99.38% 	Forward time: 	 0.25 sec
2023-03-31 21:58:28,324 			Loss:    1.001e-03    			Backward time: 	 0.10 sec 
2023-03-31 21:58:28,862 			Learning rate: weights:   1.000e-05    
2023-03-31 21:58:28,863 			Last test performance: 98.84%
2023-03-31 21:58:28,863 ----------------
2023-03-31 21:58:29,268   58  =>  35   		Training 486 pattern with 99.38% 	Forward time: 	 0.23 sec
2023-03-31 21:58:29,269 			Loss:    6.949e-04    			Backward time: 	 0.15 sec 
2023-03-31 21:58:29,407 			Learning rate: weights:   1.000e-05    
2023-03-31 21:58:29,408 			Last test performance: 98.84%
2023-03-31 21:58:29,408 ----------------
2023-03-31 21:58:29,764   58  =>  36   		Training 486 pattern with 98.54% 	Forward time: 	 0.24 sec
2023-03-31 21:58:29,764 			Loss:    1.516e-03    			Backward time: 	 0.10 sec 
2023-03-31 21:58:29,932 			Learning rate: weights:   1.000e-05    
2023-03-31 21:58:29,933 			Last test performance: 98.84%
2023-03-31 21:58:29,934 ----------------
2023-03-31 21:58:30,340   58  =>  37   		Training 486 pattern with 98.96% 	Forward time: 	 0.25 sec
2023-03-31 21:58:30,340 			Loss:    9.773e-04    			Backward time: 	 0.13 sec 
2023-03-31 21:58:30,424 			Learning rate: weights:   1.000e-05    
2023-03-31 21:58:30,424 			Last test performance: 98.84%
2023-03-31 21:58:30,424 ----------------
2023-03-31 21:58:30,827   58  =>  38   		Training 486 pattern with 98.96% 	Forward time: 	 0.29 sec
2023-03-31 21:58:30,827 			Loss:    9.527e-04    			Backward time: 	 0.09 sec 
2023-03-31 21:58:30,987 			Learning rate: weights:   1.000e-05    
2023-03-31 21:58:30,987 			Last test performance: 98.84%
2023-03-31 21:58:30,987 ----------------
2023-03-31 21:58:31,372   58  =>  39   		Training 486 pattern with 98.96% 	Forward time: 	 0.27 sec
2023-03-31 21:58:31,372 			Loss:    9.931e-04    			Backward time: 	 0.09 sec 
2023-03-31 21:58:31,524 			Learning rate: weights:   1.000e-05    
2023-03-31 21:58:31,524 			Last test performance: 98.84%
2023-03-31 21:58:31,524 ----------------
2023-03-31 21:58:31,947   58  =>  40   		Training 486 pattern with 99.38% 	Forward time: 	 0.30 sec
2023-03-31 21:58:31,947 			Loss:    7.353e-04    			Backward time: 	 0.10 sec 
2023-03-31 21:58:32,073 			Learning rate: weights:   1.000e-05    
2023-03-31 21:58:32,073 			Last test performance: 98.84%
2023-03-31 21:58:32,073 ----------------
2023-03-31 21:58:32,475   58  =>  41   		Training 486 pattern with 99.17% 	Forward time: 	 0.29 sec
2023-03-31 21:58:32,475 			Loss:    1.210e-03    			Backward time: 	 0.09 sec 
2023-03-31 21:58:32,838 			Learning rate: weights:   1.000e-05    
2023-03-31 21:58:32,838 			Last test performance: 98.84%
2023-03-31 21:58:32,838 ----------------
2023-03-31 21:58:33,280   58  =>  42   		Training 486 pattern with 99.38% 	Forward time: 	 0.33 sec
2023-03-31 21:58:33,281 			Loss:    9.599e-04    			Backward time: 	 0.09 sec 
2023-03-31 21:58:33,476 			Learning rate: weights:   1.000e-05    
2023-03-31 21:58:33,476 			Last test performance: 98.84%
2023-03-31 21:58:33,477 ----------------
2023-03-31 21:58:33,861   58  =>  43   		Training 486 pattern with 99.38% 	Forward time: 	 0.27 sec
2023-03-31 21:58:33,861 			Loss:    1.026e-03    			Backward time: 	 0.09 sec 
2023-03-31 21:58:34,276 			Learning rate: weights:   1.000e-05    
2023-03-31 21:58:34,276 			Last test performance: 98.84%
2023-03-31 21:58:34,276 ----------------
2023-03-31 21:58:34,763   58  =>  44   		Training 486 pattern with 99.17% 	Forward time: 	 0.28 sec
2023-03-31 21:58:34,763 			Loss:    9.408e-04    			Backward time: 	 0.19 sec 
2023-03-31 21:58:34,872 			Learning rate: weights:   1.000e-05    
2023-03-31 21:58:34,872 			Last test performance: 98.84%
2023-03-31 21:58:34,872 ----------------
2023-03-31 21:58:35,285   58  =>  45   		Training 486 pattern with 99.17% 	Forward time: 	 0.29 sec
2023-03-31 21:58:35,285 			Loss:    9.482e-04    			Backward time: 	 0.10 sec 
2023-03-31 21:58:35,389 			Learning rate: weights:   1.000e-05    
2023-03-31 21:58:35,389 			Last test performance: 98.84%
2023-03-31 21:58:35,390 ----------------
2023-03-31 21:58:36,177   58  =>  46   		Training 486 pattern with 98.75% 	Forward time: 	 0.66 sec
2023-03-31 21:58:36,177 			Loss:    1.485e-03    			Backward time: 	 0.10 sec 
2023-03-31 21:58:36,318 			Learning rate: weights:   1.000e-05    
2023-03-31 21:58:36,318 			Last test performance: 98.84%
2023-03-31 21:58:36,318 ----------------
2023-03-31 21:58:36,741   58  =>  47   		Training 486 pattern with 99.79% 	Forward time: 	 0.28 sec
2023-03-31 21:58:36,741 			Loss:    3.974e-04    			Backward time: 	 0.12 sec 
2023-03-31 21:58:36,840 			Learning rate: weights:   1.000e-05    
2023-03-31 21:58:36,841 			Last test performance: 98.84%
2023-03-31 21:58:36,841 ----------------
2023-03-31 21:58:37,234   58  =>  48   		Training 486 pattern with 99.17% 	Forward time: 	 0.24 sec
2023-03-31 21:58:37,234 			Loss:    1.008e-03    			Backward time: 	 0.13 sec 
2023-03-31 21:58:37,344 			Learning rate: weights:   1.000e-05    
2023-03-31 21:58:37,353 			Last test performance: 98.84%
2023-03-31 21:58:37,353 ----------------
2023-03-31 21:58:37,794   58  =>  49   		Training 486 pattern with 99.58% 	Forward time: 	 0.33 sec
2023-03-31 21:58:37,794 			Loss:    1.103e-03    			Backward time: 	 0.09 sec 
2023-03-31 21:58:37,906 			Learning rate: weights:   1.000e-05    
2023-03-31 21:58:37,906 			Last test performance: 98.84%
2023-03-31 21:58:37,907 ----------------
2023-03-31 21:58:38,338   58  =>  50   		Training 486 pattern with 99.17% 	Forward time: 	 0.30 sec
2023-03-31 21:58:38,338 			Loss:    7.555e-04    			Backward time: 	 0.10 sec 
2023-03-31 21:58:38,493 			Learning rate: weights:   1.000e-05    
2023-03-31 21:58:38,502 			Last test performance: 98.84%
2023-03-31 21:58:38,503 ----------------
2023-03-31 21:58:38,916   58  =>  51   		Training 486 pattern with 99.38% 	Forward time: 	 0.26 sec
2023-03-31 21:58:38,916 			Loss:    8.102e-04    			Backward time: 	 0.14 sec 
2023-03-31 21:58:39,009 			Learning rate: weights:   1.000e-05    
2023-03-31 21:58:39,009 			Last test performance: 98.84%
2023-03-31 21:58:39,009 ----------------
2023-03-31 21:58:39,403   58  =>  52   		Training 486 pattern with 99.38% 	Forward time: 	 0.28 sec
2023-03-31 21:58:39,403 			Loss:    1.005e-03    			Backward time: 	 0.09 sec 
2023-03-31 21:58:39,509 			Learning rate: weights:   1.000e-05    
2023-03-31 21:58:39,509 			Last test performance: 98.84%
2023-03-31 21:58:39,509 ----------------
2023-03-31 21:58:39,936   58  =>  53   		Training 486 pattern with 99.38% 	Forward time: 	 0.31 sec
2023-03-31 21:58:39,936 			Loss:    9.002e-04    			Backward time: 	 0.10 sec 
2023-03-31 21:58:40,022 			Learning rate: weights:   1.000e-05    
2023-03-31 21:58:40,022 			Last test performance: 98.84%
2023-03-31 21:58:40,023 ----------------
2023-03-31 21:58:40,394   58  =>  54   		Training 486 pattern with 98.33% 	Forward time: 	 0.23 sec
2023-03-31 21:58:40,395 			Loss:    1.863e-03    			Backward time: 	 0.13 sec 
2023-03-31 21:58:40,485 			Learning rate: weights:   1.000e-05    
2023-03-31 21:58:40,485 			Last test performance: 98.84%
2023-03-31 21:58:40,485 ----------------
2023-03-31 21:58:40,902   58  =>  55   		Training 486 pattern with 99.38% 	Forward time: 	 0.30 sec
2023-03-31 21:58:40,902 			Loss:    6.805e-04    			Backward time: 	 0.09 sec 
2023-03-31 21:58:41,015 			Learning rate: weights:   1.000e-05    
2023-03-31 21:58:41,015 			Last test performance: 98.84%
2023-03-31 21:58:41,015 ----------------
2023-03-31 21:58:41,424   58  =>  56   		Training 486 pattern with 98.96% 	Forward time: 	 0.24 sec
2023-03-31 21:58:41,424 			Loss:    1.001e-03    			Backward time: 	 0.15 sec 
2023-03-31 21:58:41,513 			Learning rate: weights:   1.000e-05    
2023-03-31 21:58:41,513 			Last test performance: 98.84%
2023-03-31 21:58:41,513 ----------------
2023-03-31 21:58:41,967   58  =>  57   		Training 486 pattern with 99.17% 	Forward time: 	 0.33 sec
2023-03-31 21:58:41,967 			Loss:    1.088e-03    			Backward time: 	 0.10 sec 
2023-03-31 21:58:42,056 			Learning rate: weights:   1.000e-05    
2023-03-31 21:58:42,057 			Last test performance: 98.84%
2023-03-31 21:58:42,057 ----------------
2023-03-31 21:58:42,440   58  =>  58   		Training 486 pattern with 98.75% 	Forward time: 	 0.28 sec
2023-03-31 21:58:42,440 			Loss:    1.072e-03    			Backward time: 	 0.09 sec 
2023-03-31 21:58:42,577 			Learning rate: weights:   1.000e-05    
2023-03-31 21:58:42,577 			Last test performance: 98.84%
2023-03-31 21:58:42,577 ----------------
2023-03-31 21:58:43,028   58  =>  59   		Training 486 pattern with 99.58% 	Forward time: 	 0.28 sec
2023-03-31 21:58:43,028 			Loss:    5.434e-04    			Backward time: 	 0.14 sec 
2023-03-31 21:58:43,160 			Learning rate: weights:   1.000e-05    
2023-03-31 21:58:43,160 			Last test performance: 98.84%
2023-03-31 21:58:43,160 ----------------
2023-03-31 21:58:43,588   58  =>  60   		Training 486 pattern with 99.58% 	Forward time: 	 0.28 sec
2023-03-31 21:58:43,588 			Loss:    6.140e-04    			Backward time: 	 0.13 sec 
2023-03-31 21:58:43,832 			Learning rate: weights:   1.000e-05    
2023-03-31 21:58:43,832 			Last test performance: 98.84%
2023-03-31 21:58:43,846 ----------------
2023-03-31 21:58:44,241   58  =>  61   		Training 486 pattern with 98.96% 	Forward time: 	 0.28 sec
2023-03-31 21:58:44,241 			Loss:    1.469e-03    			Backward time: 	 0.10 sec 
2023-03-31 21:58:44,456 			Learning rate: weights:   1.000e-05    
2023-03-31 21:58:44,457 			Last test performance: 98.84%
2023-03-31 21:58:44,457 ----------------
2023-03-31 21:58:44,829   58  =>  62   		Training 486 pattern with 98.96% 	Forward time: 	 0.27 sec
2023-03-31 21:58:44,829 			Loss:    7.509e-04    			Backward time: 	 0.09 sec 
2023-03-31 21:58:44,951 			Learning rate: weights:   1.000e-05    
2023-03-31 21:58:44,951 			Last test performance: 98.84%
2023-03-31 21:58:44,951 ----------------
2023-03-31 21:58:45,286   58  =>  63   		Training 486 pattern with 98.75% 	Forward time: 	 0.23 sec
2023-03-31 21:58:45,287 			Loss:    1.600e-03    			Backward time: 	 0.08 sec 
2023-03-31 21:58:45,414 			Learning rate: weights:   1.000e-05    
2023-03-31 21:58:45,414 			Last test performance: 98.84%
2023-03-31 21:58:45,414 ----------------
2023-03-31 21:58:45,743   58  =>  64   		Training 486 pattern with 98.96% 	Forward time: 	 0.22 sec
2023-03-31 21:58:45,743 			Loss:    1.165e-03    			Backward time: 	 0.08 sec 
2023-03-31 21:58:45,887 			Learning rate: weights:   1.000e-05    
2023-03-31 21:58:45,887 			Last test performance: 98.84%
2023-03-31 21:58:45,888 ----------------
2023-03-31 21:58:46,652   58  =>  65   		Training 486 pattern with 99.79% 	Forward time: 	 0.65 sec
2023-03-31 21:58:46,652 			Loss:    4.856e-04    			Backward time: 	 0.09 sec 
2023-03-31 21:58:46,751 			Learning rate: weights:   1.000e-05    
2023-03-31 21:58:46,751 			Last test performance: 98.84%
2023-03-31 21:58:46,751 ----------------
2023-03-31 21:58:47,118   58  =>  66   		Training 486 pattern with 98.75% 	Forward time: 	 0.25 sec
2023-03-31 21:58:47,118 			Loss:    1.354e-03    			Backward time: 	 0.09 sec 
2023-03-31 21:58:47,242 			Learning rate: weights:   1.000e-05    
2023-03-31 21:58:47,242 			Last test performance: 98.84%
2023-03-31 21:58:47,243 ----------------
2023-03-31 21:58:47,677   58  =>  67   		Training 486 pattern with 98.96% 	Forward time: 	 0.31 sec
2023-03-31 21:58:47,677 			Loss:    1.593e-03    			Backward time: 	 0.10 sec 
2023-03-31 21:58:47,809 			Learning rate: weights:   1.000e-05    
2023-03-31 21:58:47,810 			Last test performance: 98.84%
2023-03-31 21:58:47,817 ----------------
2023-03-31 21:58:48,226   58  =>  68   		Training 486 pattern with 99.38% 	Forward time: 	 0.29 sec
2023-03-31 21:58:48,226 			Loss:    5.402e-04    			Backward time: 	 0.10 sec 
2023-03-31 21:58:48,336 			Learning rate: weights:   1.000e-05    
2023-03-31 21:58:48,336 			Last test performance: 98.84%
2023-03-31 21:58:48,336 ----------------
2023-03-31 21:58:48,762   58  =>  69   		Training 486 pattern with 99.17% 	Forward time: 	 0.29 sec
2023-03-31 21:58:48,762 			Loss:    1.420e-03    			Backward time: 	 0.11 sec 
2023-03-31 21:58:48,880 			Learning rate: weights:   1.000e-05    
2023-03-31 21:58:48,880 			Last test performance: 98.84%
2023-03-31 21:58:48,881 ----------------
2023-03-31 21:58:49,254   58  =>  70   		Training 486 pattern with 99.17% 	Forward time: 	 0.25 sec
2023-03-31 21:58:49,254 			Loss:    1.101e-03    			Backward time: 	 0.10 sec 
2023-03-31 21:58:49,354 			Learning rate: weights:   1.000e-05    
2023-03-31 21:58:49,355 			Last test performance: 98.84%
2023-03-31 21:58:49,355 ----------------
2023-03-31 21:58:49,766   58  =>  71   		Training 486 pattern with 99.58% 	Forward time: 	 0.29 sec
2023-03-31 21:58:49,766 			Loss:    6.172e-04    			Backward time: 	 0.09 sec 
2023-03-31 21:58:49,882 			Learning rate: weights:   1.000e-05    
2023-03-31 21:58:49,883 			Last test performance: 98.84%
2023-03-31 21:58:49,883 ----------------
2023-03-31 21:58:50,274   58  =>  72   		Training 486 pattern with 99.58% 	Forward time: 	 0.28 sec
2023-03-31 21:58:50,274 			Loss:    1.106e-03    			Backward time: 	 0.09 sec 
2023-03-31 21:58:50,459 			Learning rate: weights:   1.000e-05    
2023-03-31 21:58:50,459 			Last test performance: 98.84%
2023-03-31 21:58:50,460 ----------------
2023-03-31 21:58:50,853   58  =>  73   		Training 486 pattern with 99.58% 	Forward time: 	 0.28 sec
2023-03-31 21:58:50,853 			Loss:    7.326e-04    			Backward time: 	 0.09 sec 
2023-03-31 21:58:50,978 			Learning rate: weights:   1.000e-05    
2023-03-31 21:58:50,978 			Last test performance: 98.84%
2023-03-31 21:58:50,979 ----------------
2023-03-31 21:58:51,363   58  =>  74   		Training 486 pattern with 99.17% 	Forward time: 	 0.27 sec
2023-03-31 21:58:51,363 			Loss:    1.247e-03    			Backward time: 	 0.09 sec 
2023-03-31 21:58:51,485 			Learning rate: weights:   1.000e-05    
2023-03-31 21:58:51,485 			Last test performance: 98.84%
2023-03-31 21:58:51,485 ----------------
2023-03-31 21:58:51,867   58  =>  75   		Training 486 pattern with 98.75% 	Forward time: 	 0.27 sec
2023-03-31 21:58:51,868 			Loss:    1.206e-03    			Backward time: 	 0.09 sec 
2023-03-31 21:58:51,989 			Learning rate: weights:   1.000e-05    
2023-03-31 21:58:51,989 			Last test performance: 98.84%
2023-03-31 21:58:51,989 ----------------
2023-03-31 21:58:52,425   58  =>  76   		Training 486 pattern with 99.38% 	Forward time: 	 0.28 sec
2023-03-31 21:58:52,426 			Loss:    1.248e-03    			Backward time: 	 0.13 sec 
2023-03-31 21:58:52,589 			Learning rate: weights:   1.000e-05    
2023-03-31 21:58:52,589 			Last test performance: 98.84%
2023-03-31 21:58:52,590 ----------------
2023-03-31 21:58:52,996   58  =>  77   		Training 486 pattern with 99.17% 	Forward time: 	 0.28 sec
2023-03-31 21:58:52,996 			Loss:    9.794e-04    			Backward time: 	 0.10 sec 
2023-03-31 21:58:53,119 			Learning rate: weights:   1.000e-05    
2023-03-31 21:58:53,119 			Last test performance: 98.84%
2023-03-31 21:58:53,119 ----------------
2023-03-31 21:58:53,528   58  =>  78   		Training 486 pattern with 98.96% 	Forward time: 	 0.28 sec
2023-03-31 21:58:53,528 			Loss:    1.298e-03    			Backward time: 	 0.10 sec 
2023-03-31 21:58:53,626 			Learning rate: weights:   1.000e-05    
2023-03-31 21:58:53,627 			Last test performance: 98.84%
2023-03-31 21:58:53,627 ----------------
2023-03-31 21:58:53,996   58  =>  79   		Training 486 pattern with 99.79% 	Forward time: 	 0.25 sec
2023-03-31 21:58:53,997 			Loss:    6.459e-04    			Backward time: 	 0.10 sec 
2023-03-31 21:58:54,153 			Learning rate: weights:   1.000e-05    
2023-03-31 21:58:54,155 			Last test performance: 98.84%
2023-03-31 21:58:54,155 ----------------
2023-03-31 21:58:54,593   58  =>  80   		Training 486 pattern with 99.58% 	Forward time: 	 0.32 sec
2023-03-31 21:58:54,594 			Loss:    8.960e-04    			Backward time: 	 0.10 sec 
2023-03-31 21:58:54,721 			Learning rate: weights:   1.000e-05    
2023-03-31 21:58:54,759 			Last test performance: 98.84%
2023-03-31 21:58:54,759 ----------------
2023-03-31 21:58:55,256   58  =>  81   		Training 486 pattern with 99.58% 	Forward time: 	 0.37 sec
2023-03-31 21:58:55,256 			Loss:    5.428e-04    			Backward time: 	 0.14 sec 
2023-03-31 21:58:55,378 			Learning rate: weights:   1.000e-05    
2023-03-31 21:58:55,379 			Last test performance: 98.84%
2023-03-31 21:58:55,379 ----------------
2023-03-31 21:58:55,874   58  =>  82   		Training 486 pattern with 99.17% 	Forward time: 	 0.30 sec
2023-03-31 21:58:55,874 			Loss:    8.040e-04    			Backward time: 	 0.17 sec 
2023-03-31 21:58:55,982 			Learning rate: weights:   1.000e-05    
2023-03-31 21:58:55,982 			Last test performance: 98.84%
2023-03-31 21:58:55,982 ----------------
2023-03-31 21:58:56,355   58  =>  83   		Training 486 pattern with 99.38% 	Forward time: 	 0.25 sec
2023-03-31 21:58:56,355 			Loss:    8.781e-04    			Backward time: 	 0.10 sec 
2023-03-31 21:58:56,473 			Learning rate: weights:   1.000e-05    
2023-03-31 21:58:56,474 			Last test performance: 98.84%
2023-03-31 21:58:56,474 ----------------
2023-03-31 21:58:56,909   58  =>  84   		Training 486 pattern with 99.38% 	Forward time: 	 0.29 sec
2023-03-31 21:58:56,909 			Loss:    7.769e-04    			Backward time: 	 0.12 sec 
2023-03-31 21:58:57,006 			Learning rate: weights:   1.000e-05    
2023-03-31 21:58:57,006 			Last test performance: 98.84%
2023-03-31 21:58:57,006 ----------------
2023-03-31 21:58:57,434   58  =>  85   		Training 486 pattern with 99.38% 	Forward time: 	 0.30 sec
2023-03-31 21:58:57,434 			Loss:    1.383e-03    			Backward time: 	 0.10 sec 
2023-03-31 21:58:57,580 			Learning rate: weights:   1.000e-05    
2023-03-31 21:58:57,581 			Last test performance: 98.84%
2023-03-31 21:58:57,581 ----------------
2023-03-31 21:58:57,943   58  =>  86   		Training 486 pattern with 99.17% 	Forward time: 	 0.25 sec
2023-03-31 21:58:57,944 			Loss:    9.186e-04    			Backward time: 	 0.09 sec 
2023-03-31 21:58:58,089 			Learning rate: weights:   1.000e-05    
2023-03-31 21:58:58,089 			Last test performance: 98.84%
2023-03-31 21:58:58,089 ----------------
2023-03-31 21:58:58,530   58  =>  87   		Training 486 pattern with 98.12% 	Forward time: 	 0.27 sec
2023-03-31 21:58:58,530 			Loss:    1.471e-03    			Backward time: 	 0.15 sec 
2023-03-31 21:58:58,871 			Learning rate: weights:   1.000e-05    
2023-03-31 21:58:58,871 			Last test performance: 98.84%
2023-03-31 21:58:58,871 ----------------
2023-03-31 21:58:59,317   58  =>  88   		Training 486 pattern with 99.38% 	Forward time: 	 0.32 sec
2023-03-31 21:58:59,317 			Loss:    6.904e-04    			Backward time: 	 0.10 sec 
2023-03-31 21:58:59,413 			Learning rate: weights:   1.000e-05    
2023-03-31 21:58:59,413 			Last test performance: 98.84%
2023-03-31 21:58:59,414 ----------------
2023-03-31 21:58:59,847   58  =>  89   		Training 486 pattern with 99.58% 	Forward time: 	 0.31 sec
2023-03-31 21:58:59,847 			Loss:    8.834e-04    			Backward time: 	 0.11 sec 
2023-03-31 21:58:59,996 			Learning rate: weights:   1.000e-05    
2023-03-31 21:58:59,997 			Last test performance: 98.84%
2023-03-31 21:58:59,997 ----------------
2023-03-31 21:59:00,409   58  =>  90   		Training 486 pattern with 98.54% 	Forward time: 	 0.30 sec
2023-03-31 21:59:00,410 			Loss:    1.512e-03    			Backward time: 	 0.09 sec 
2023-03-31 21:59:00,516 			Learning rate: weights:   1.000e-05    
2023-03-31 21:59:00,516 			Last test performance: 98.84%
2023-03-31 21:59:00,516 ----------------
2023-03-31 21:59:00,923   58  =>  91   		Training 486 pattern with 98.96% 	Forward time: 	 0.28 sec
2023-03-31 21:59:00,923 			Loss:    1.415e-03    			Backward time: 	 0.10 sec 
2023-03-31 21:59:01,106 			Learning rate: weights:   1.000e-05    
2023-03-31 21:59:01,106 			Last test performance: 98.84%
2023-03-31 21:59:01,106 ----------------
2023-03-31 21:59:01,590   58  =>  92   		Training 486 pattern with 99.79% 	Forward time: 	 0.35 sec
2023-03-31 21:59:01,590 			Loss:    4.863e-04    			Backward time: 	 0.11 sec 
2023-03-31 21:59:01,708 			Learning rate: weights:   1.000e-05    
2023-03-31 21:59:01,708 			Last test performance: 98.84%
2023-03-31 21:59:01,708 ----------------
2023-03-31 21:59:02,100   58  =>  93   		Training 486 pattern with 99.58% 	Forward time: 	 0.23 sec
2023-03-31 21:59:02,101 			Loss:    7.993e-04    			Backward time: 	 0.14 sec 
2023-03-31 21:59:02,230 			Learning rate: weights:   1.000e-05    
2023-03-31 21:59:02,230 			Last test performance: 98.84%
2023-03-31 21:59:02,230 ----------------
2023-03-31 21:59:02,619   58  =>  94   		Training 486 pattern with 99.58% 	Forward time: 	 0.26 sec
2023-03-31 21:59:02,620 			Loss:    7.556e-04    			Backward time: 	 0.10 sec 
2023-03-31 21:59:03,112 			Learning rate: weights:   1.000e-05    
2023-03-31 21:59:03,112 			Last test performance: 98.84%
2023-03-31 21:59:03,112 ----------------
2023-03-31 21:59:03,558   58  =>  95   		Training 486 pattern with 99.38% 	Forward time: 	 0.34 sec
2023-03-31 21:59:03,558 			Loss:    1.047e-03    			Backward time: 	 0.09 sec 
2023-03-31 21:59:04,149 			Learning rate: weights:   1.000e-05    
2023-03-31 21:59:04,150 			Last test performance: 98.84%
2023-03-31 21:59:04,150 ----------------
2023-03-31 21:59:04,613   58  =>  96   		Training 486 pattern with 99.79% 	Forward time: 	 0.35 sec
2023-03-31 21:59:04,613 			Loss:    4.425e-04    			Backward time: 	 0.10 sec 
2023-03-31 21:59:04,717 			Learning rate: weights:   1.000e-05    
2023-03-31 21:59:04,717 			Last test performance: 98.84%
2023-03-31 21:59:04,717 ----------------
2023-03-31 21:59:05,130   58  =>  97   		Training 486 pattern with 99.38% 	Forward time: 	 0.26 sec
2023-03-31 21:59:05,131 			Loss:    8.544e-04    			Backward time: 	 0.13 sec 
2023-03-31 21:59:05,315 			Learning rate: weights:   1.000e-05    
2023-03-31 21:59:05,315 			Last test performance: 98.84%
2023-03-31 21:59:05,315 ----------------
2023-03-31 21:59:06,560   58  =>  98   		Training 486 pattern with 99.17% 	Forward time: 	 1.12 sec
2023-03-31 21:59:06,561 			Loss:    8.813e-04    			Backward time: 	 0.10 sec 
2023-03-31 21:59:06,737 			Learning rate: weights:   1.000e-05    
2023-03-31 21:59:06,737 			Last test performance: 98.84%
2023-03-31 21:59:06,737 ----------------
2023-03-31 21:59:07,135   58  =>  99   		Training 486 pattern with 98.33% 	Forward time: 	 0.28 sec
2023-03-31 21:59:07,135 			Loss:    1.796e-03    			Backward time: 	 0.10 sec 
2023-03-31 21:59:07,325 			Learning rate: weights:   1.000e-05    
2023-03-31 21:59:07,325 			Last test performance: 98.84%
2023-03-31 21:59:07,325 ----------------
2023-03-31 21:59:07,802   58  => 100   		Training 486 pattern with 99.79% 	Forward time: 	 0.32 sec
2023-03-31 21:59:07,802 			Loss:    4.592e-04    			Backward time: 	 0.13 sec 
2023-03-31 21:59:07,893 			Learning rate: weights:   1.000e-05    
2023-03-31 21:59:07,893 			Last test performance: 98.84%
2023-03-31 21:59:07,894 ----------------
2023-03-31 21:59:08,285   58  => 101   		Training 486 pattern with 99.79% 	Forward time: 	 0.27 sec
2023-03-31 21:59:08,285 			Loss:    4.972e-04    			Backward time: 	 0.10 sec 
2023-03-31 21:59:08,440 			Learning rate: weights:   1.000e-05    
2023-03-31 21:59:08,440 			Last test performance: 98.84%
2023-03-31 21:59:08,441 ----------------
2023-03-31 21:59:08,839   58  => 102   		Training 486 pattern with 99.17% 	Forward time: 	 0.28 sec
2023-03-31 21:59:08,840 			Loss:    7.886e-04    			Backward time: 	 0.10 sec 
2023-03-31 21:59:08,977 			Learning rate: weights:   1.000e-05    
2023-03-31 21:59:08,977 			Last test performance: 98.84%
2023-03-31 21:59:08,977 ----------------
2023-03-31 21:59:09,408   58  => 103   		Training 486 pattern with 99.38% 	Forward time: 	 0.26 sec
2023-03-31 21:59:09,408 			Loss:    1.006e-03    			Backward time: 	 0.15 sec 
2023-03-31 21:59:09,528 			Learning rate: weights:   1.000e-05    
2023-03-31 21:59:09,528 			Last test performance: 98.84%
2023-03-31 21:59:09,528 ----------------
2023-03-31 21:59:09,911   58  => 104   		Training 486 pattern with 99.17% 	Forward time: 	 0.27 sec
2023-03-31 21:59:09,911 			Loss:    8.794e-04    			Backward time: 	 0.10 sec 
2023-03-31 21:59:10,005 			Learning rate: weights:   1.000e-05    
2023-03-31 21:59:10,005 			Last test performance: 98.84%
2023-03-31 21:59:10,005 ----------------
2023-03-31 21:59:10,378   58  => 105   		Training 486 pattern with 99.79% 	Forward time: 	 0.23 sec
2023-03-31 21:59:10,378 			Loss:    6.253e-04    			Backward time: 	 0.12 sec 
2023-03-31 21:59:10,506 			Learning rate: weights:   1.000e-05    
2023-03-31 21:59:10,506 			Last test performance: 98.84%
2023-03-31 21:59:10,506 ----------------
2023-03-31 21:59:10,895   58  => 106   		Training 486 pattern with 99.17% 	Forward time: 	 0.26 sec
2023-03-31 21:59:10,895 			Loss:    9.231e-04    			Backward time: 	 0.10 sec 
2023-03-31 21:59:10,985 			Learning rate: weights:   1.000e-05    
2023-03-31 21:59:10,986 			Last test performance: 98.84%
2023-03-31 21:59:10,986 ----------------
2023-03-31 21:59:11,413   58  => 107   		Training 486 pattern with 99.17% 	Forward time: 	 0.25 sec
2023-03-31 21:59:11,413 			Loss:    9.588e-04    			Backward time: 	 0.16 sec 
2023-03-31 21:59:11,527 			Learning rate: weights:   1.000e-05    
2023-03-31 21:59:11,527 			Last test performance: 98.84%
2023-03-31 21:59:11,544 ----------------
2023-03-31 21:59:11,945   58  => 108   		Training 486 pattern with 99.58% 	Forward time: 	 0.29 sec
2023-03-31 21:59:11,945 			Loss:    5.706e-04    			Backward time: 	 0.10 sec 
2023-03-31 21:59:12,121 			Learning rate: weights:   1.000e-05    
2023-03-31 21:59:12,121 			Last test performance: 98.84%
2023-03-31 21:59:12,121 ----------------
2023-03-31 21:59:12,547   58  => 109   		Training 486 pattern with 99.58% 	Forward time: 	 0.26 sec
2023-03-31 21:59:12,547 			Loss:    5.314e-04    			Backward time: 	 0.14 sec 
2023-03-31 21:59:12,782 			Learning rate: weights:   1.000e-05    
2023-03-31 21:59:12,782 			Last test performance: 98.84%
2023-03-31 21:59:12,783 ----------------
2023-03-31 21:59:13,248   58  => 110   		Training 486 pattern with 99.38% 	Forward time: 	 0.30 sec
2023-03-31 21:59:13,248 			Loss:    1.672e-03    			Backward time: 	 0.10 sec 
2023-03-31 21:59:13,369 			Learning rate: weights:   1.000e-05    
2023-03-31 21:59:13,369 			Last test performance: 98.84%
2023-03-31 21:59:13,369 ----------------
2023-03-31 21:59:13,800   58  => 111   		Training 486 pattern with 98.75% 	Forward time: 	 0.27 sec
2023-03-31 21:59:13,800 			Loss:    1.409e-03    			Backward time: 	 0.14 sec 
2023-03-31 21:59:13,917 			Learning rate: weights:   1.000e-05    
2023-03-31 21:59:13,917 			Last test performance: 98.84%
2023-03-31 21:59:13,918 ----------------
2023-03-31 21:59:14,375   58  => 112   		Training 486 pattern with 99.17% 	Forward time: 	 0.31 sec
2023-03-31 21:59:14,375 			Loss:    1.156e-03    			Backward time: 	 0.10 sec 
2023-03-31 21:59:14,477 			Learning rate: weights:   1.000e-05    
2023-03-31 21:59:14,477 			Last test performance: 98.84%
2023-03-31 21:59:14,477 ----------------
2023-03-31 21:59:14,915   58  => 113   		Training 486 pattern with 98.96% 	Forward time: 	 0.28 sec
2023-03-31 21:59:14,915 			Loss:    1.099e-03    			Backward time: 	 0.13 sec 
2023-03-31 21:59:15,130 			Learning rate: weights:   1.000e-05    
2023-03-31 21:59:15,131 			Last test performance: 98.84%
2023-03-31 21:59:15,131 ----------------
2023-03-31 21:59:15,548   58  => 114   		Training 486 pattern with 99.38% 	Forward time: 	 0.27 sec
2023-03-31 21:59:15,548 			Loss:    5.118e-04    			Backward time: 	 0.12 sec 
2023-03-31 21:59:15,657 			Learning rate: weights:   1.000e-05    
2023-03-31 21:59:15,657 			Last test performance: 98.84%
2023-03-31 21:59:15,657 ----------------
2023-03-31 21:59:16,103   58  => 115   		Training 486 pattern with 98.75% 	Forward time: 	 0.31 sec
2023-03-31 21:59:16,103 			Loss:    1.500e-03    			Backward time: 	 0.11 sec 
2023-03-31 21:59:16,218 			Learning rate: weights:   1.000e-05    
2023-03-31 21:59:16,218 			Last test performance: 98.84%
2023-03-31 21:59:16,219 ----------------
2023-03-31 21:59:16,601   58  => 116   		Training 486 pattern with 99.17% 	Forward time: 	 0.25 sec
2023-03-31 21:59:16,601 			Loss:    9.933e-04    			Backward time: 	 0.11 sec 
2023-03-31 21:59:16,705 			Learning rate: weights:   1.000e-05    
2023-03-31 21:59:16,706 			Last test performance: 98.84%
2023-03-31 21:59:16,706 ----------------
2023-03-31 21:59:17,057   58  => 117   		Training 486 pattern with 99.17% 	Forward time: 	 0.24 sec
2023-03-31 21:59:17,057 			Loss:    8.382e-04    			Backward time: 	 0.09 sec 
2023-03-31 21:59:17,154 			Learning rate: weights:   1.000e-05    
2023-03-31 21:59:17,155 			Last test performance: 98.84%
2023-03-31 21:59:17,155 ----------------
2023-03-31 21:59:17,569   58  => 118   		Training 486 pattern with 98.96% 	Forward time: 	 0.30 sec
2023-03-31 21:59:17,569 			Loss:    1.320e-03    			Backward time: 	 0.09 sec 
2023-03-31 21:59:17,763 			Learning rate: weights:   1.000e-05    
2023-03-31 21:59:17,763 			Last test performance: 98.84%
2023-03-31 21:59:17,764 ----------------
2023-03-31 21:59:18,188   58  => 119   		Training 486 pattern with 99.58% 	Forward time: 	 0.30 sec
2023-03-31 21:59:18,189 			Loss:    5.081e-04    			Backward time: 	 0.10 sec 
2023-03-31 21:59:18,326 			Learning rate: weights:   1.000e-05    
2023-03-31 21:59:18,327 			Last test performance: 98.84%
2023-03-31 21:59:18,327 ----------------
2023-03-31 21:59:18,817   58  => 120   		Training 486 pattern with 98.96% 	Forward time: 	 0.32 sec
2023-03-31 21:59:18,817 			Loss:    1.039e-03    			Backward time: 	 0.15 sec 
2023-03-31 21:59:19,032 			Learning rate: weights:   1.000e-05    
2023-03-31 21:59:19,032 			Last test performance: 98.84%
2023-03-31 21:59:19,032 ----------------
2023-03-31 21:59:19,390   58  => 121   		Training 486 pattern with 99.58% 	Forward time: 	 0.23 sec
2023-03-31 21:59:19,390 			Loss:    5.470e-04    			Backward time: 	 0.09 sec 
2023-03-31 21:59:19,532 			Learning rate: weights:   1.000e-05    
2023-03-31 21:59:19,533 			Last test performance: 98.84%
2023-03-31 21:59:19,534 ----------------
2023-03-31 21:59:19,893   58  => 122   		Training 486 pattern with 99.38% 	Forward time: 	 0.24 sec
2023-03-31 21:59:19,893 			Loss:    5.750e-04    			Backward time: 	 0.09 sec 
2023-03-31 21:59:19,990 			Learning rate: weights:   1.000e-05    
2023-03-31 21:59:19,991 			Last test performance: 98.84%
2023-03-31 21:59:19,991 ----------------
2023-03-31 21:59:20,356   58  => 123   		Training 486 pattern with 98.96% 	Forward time: 	 0.26 sec
2023-03-31 21:59:20,356 			Loss:    8.059e-04    			Backward time: 	 0.09 sec 
2023-03-31 21:59:20,451 			Learning rate: weights:   1.000e-05    
2023-03-31 21:59:20,452 			Last test performance: 98.84%
2023-03-31 21:59:20,452 ----------------
2023-03-31 21:59:20,830   58  => 124   		Training 486 pattern with 98.96% 	Forward time: 	 0.26 sec
2023-03-31 21:59:20,831 			Loss:    9.406e-04    			Backward time: 	 0.10 sec 
2023-03-31 21:59:20,964 
2023-03-31 21:59:20,965 Testing:
2023-03-31 21:59:21,023 		24 of 10000 with 91.67% 	 Time used:  0.06 sec
2023-03-31 21:59:21,033 		48 of 10000 with 93.75% 	 Time used:  0.01 sec
2023-03-31 21:59:21,043 		72 of 10000 with 95.83% 	 Time used:  0.01 sec
2023-03-31 21:59:21,053 		96 of 10000 with 95.83% 	 Time used:  0.01 sec
2023-03-31 21:59:21,062 		120 of 10000 with 96.67% 	 Time used:  0.01 sec
2023-03-31 21:59:21,072 		144 of 10000 with 96.53% 	 Time used:  0.01 sec
2023-03-31 21:59:21,082 		168 of 10000 with 96.43% 	 Time used:  0.01 sec
2023-03-31 21:59:21,091 		192 of 10000 with 96.88% 	 Time used:  0.01 sec
2023-03-31 21:59:21,101 		216 of 10000 with 97.22% 	 Time used:  0.01 sec
2023-03-31 21:59:21,111 		240 of 10000 with 97.50% 	 Time used:  0.01 sec
2023-03-31 21:59:21,120 		264 of 10000 with 97.35% 	 Time used:  0.01 sec
2023-03-31 21:59:21,130 		288 of 10000 with 97.57% 	 Time used:  0.01 sec
2023-03-31 21:59:21,139 		312 of 10000 with 97.44% 	 Time used:  0.01 sec
2023-03-31 21:59:21,149 		336 of 10000 with 97.62% 	 Time used:  0.01 sec
2023-03-31 21:59:21,159 		360 of 10000 with 97.78% 	 Time used:  0.01 sec
2023-03-31 21:59:21,168 		384 of 10000 with 97.92% 	 Time used:  0.01 sec
2023-03-31 21:59:21,178 		408 of 10000 with 98.04% 	 Time used:  0.01 sec
2023-03-31 21:59:21,188 		432 of 10000 with 98.15% 	 Time used:  0.01 sec
2023-03-31 21:59:21,197 		456 of 10000 with 97.81% 	 Time used:  0.01 sec
2023-03-31 21:59:21,207 		480 of 10000 with 97.71% 	 Time used:  0.01 sec
2023-03-31 21:59:21,217 		504 of 10000 with 97.82% 	 Time used:  0.01 sec
2023-03-31 21:59:21,227 		528 of 10000 with 97.92% 	 Time used:  0.01 sec
2023-03-31 21:59:21,236 		552 of 10000 with 98.01% 	 Time used:  0.01 sec
2023-03-31 21:59:21,246 		576 of 10000 with 97.92% 	 Time used:  0.01 sec
2023-03-31 21:59:21,256 		600 of 10000 with 98.00% 	 Time used:  0.01 sec
2023-03-31 21:59:21,265 		624 of 10000 with 98.08% 	 Time used:  0.01 sec
2023-03-31 21:59:21,275 		648 of 10000 with 98.15% 	 Time used:  0.01 sec
2023-03-31 21:59:21,285 		672 of 10000 with 98.21% 	 Time used:  0.01 sec
2023-03-31 21:59:21,294 		696 of 10000 with 98.28% 	 Time used:  0.01 sec
2023-03-31 21:59:21,304 		720 of 10000 with 98.33% 	 Time used:  0.01 sec
2023-03-31 21:59:21,313 		744 of 10000 with 98.39% 	 Time used:  0.01 sec
2023-03-31 21:59:21,323 		768 of 10000 with 98.44% 	 Time used:  0.01 sec
2023-03-31 21:59:21,332 		792 of 10000 with 98.48% 	 Time used:  0.01 sec
2023-03-31 21:59:21,342 		816 of 10000 with 98.41% 	 Time used:  0.01 sec
2023-03-31 21:59:21,352 		840 of 10000 with 98.45% 	 Time used:  0.01 sec
2023-03-31 21:59:21,361 		864 of 10000 with 98.50% 	 Time used:  0.01 sec
2023-03-31 21:59:21,371 		888 of 10000 with 98.54% 	 Time used:  0.01 sec
2023-03-31 21:59:21,381 		912 of 10000 with 98.36% 	 Time used:  0.01 sec
2023-03-31 21:59:21,390 		936 of 10000 with 98.40% 	 Time used:  0.01 sec
2023-03-31 21:59:21,400 		960 of 10000 with 98.44% 	 Time used:  0.01 sec
2023-03-31 21:59:21,410 		984 of 10000 with 98.48% 	 Time used:  0.01 sec
2023-03-31 21:59:21,419 		1008 of 10000 with 98.41% 	 Time used:  0.01 sec
2023-03-31 21:59:21,429 		1032 of 10000 with 98.45% 	 Time used:  0.01 sec
2023-03-31 21:59:21,438 		1056 of 10000 with 98.48% 	 Time used:  0.01 sec
2023-03-31 21:59:21,448 		1080 of 10000 with 98.43% 	 Time used:  0.01 sec
2023-03-31 21:59:21,458 		1104 of 10000 with 98.46% 	 Time used:  0.01 sec
2023-03-31 21:59:21,468 		1128 of 10000 with 98.49% 	 Time used:  0.01 sec
2023-03-31 21:59:21,477 		1152 of 10000 with 98.52% 	 Time used:  0.01 sec
2023-03-31 21:59:21,487 		1176 of 10000 with 98.55% 	 Time used:  0.01 sec
2023-03-31 21:59:21,497 		1200 of 10000 with 98.58% 	 Time used:  0.01 sec
2023-03-31 21:59:21,506 		1224 of 10000 with 98.61% 	 Time used:  0.01 sec
2023-03-31 21:59:21,516 		1248 of 10000 with 98.64% 	 Time used:  0.01 sec
2023-03-31 21:59:21,526 		1272 of 10000 with 98.66% 	 Time used:  0.01 sec
2023-03-31 21:59:21,535 		1296 of 10000 with 98.61% 	 Time used:  0.01 sec
2023-03-31 21:59:21,545 		1320 of 10000 with 98.56% 	 Time used:  0.01 sec
2023-03-31 21:59:21,554 		1344 of 10000 with 98.59% 	 Time used:  0.01 sec
2023-03-31 21:59:21,564 		1368 of 10000 with 98.61% 	 Time used:  0.01 sec
2023-03-31 21:59:21,574 		1392 of 10000 with 98.64% 	 Time used:  0.01 sec
2023-03-31 21:59:21,583 		1416 of 10000 with 98.66% 	 Time used:  0.01 sec
2023-03-31 21:59:21,593 		1440 of 10000 with 98.68% 	 Time used:  0.01 sec
2023-03-31 21:59:21,602 		1464 of 10000 with 98.70% 	 Time used:  0.01 sec
2023-03-31 21:59:21,612 		1488 of 10000 with 98.66% 	 Time used:  0.01 sec
2023-03-31 21:59:21,622 		1512 of 10000 with 98.68% 	 Time used:  0.01 sec
2023-03-31 21:59:21,631 		1536 of 10000 with 98.70% 	 Time used:  0.01 sec
2023-03-31 21:59:21,641 		1560 of 10000 with 98.72% 	 Time used:  0.01 sec
2023-03-31 21:59:21,651 		1584 of 10000 with 98.67% 	 Time used:  0.01 sec
2023-03-31 21:59:21,660 		1608 of 10000 with 98.63% 	 Time used:  0.01 sec
2023-03-31 21:59:21,670 		1632 of 10000 with 98.59% 	 Time used:  0.01 sec
2023-03-31 21:59:21,680 		1656 of 10000 with 98.61% 	 Time used:  0.01 sec
2023-03-31 21:59:21,690 		1680 of 10000 with 98.63% 	 Time used:  0.01 sec
2023-03-31 21:59:21,700 		1704 of 10000 with 98.65% 	 Time used:  0.01 sec
2023-03-31 21:59:21,709 		1728 of 10000 with 98.55% 	 Time used:  0.01 sec
2023-03-31 21:59:21,719 		1752 of 10000 with 98.57% 	 Time used:  0.01 sec
2023-03-31 21:59:21,729 		1776 of 10000 with 98.59% 	 Time used:  0.01 sec
2023-03-31 21:59:21,739 		1800 of 10000 with 98.61% 	 Time used:  0.01 sec
2023-03-31 21:59:21,749 		1824 of 10000 with 98.52% 	 Time used:  0.01 sec
2023-03-31 21:59:21,758 		1848 of 10000 with 98.48% 	 Time used:  0.01 sec
2023-03-31 21:59:21,768 		1872 of 10000 with 98.45% 	 Time used:  0.01 sec
2023-03-31 21:59:21,778 		1896 of 10000 with 98.47% 	 Time used:  0.01 sec
2023-03-31 21:59:21,788 		1920 of 10000 with 98.49% 	 Time used:  0.01 sec
2023-03-31 21:59:21,797 		1944 of 10000 with 98.51% 	 Time used:  0.01 sec
2023-03-31 21:59:21,807 		1968 of 10000 with 98.42% 	 Time used:  0.01 sec
2023-03-31 21:59:21,817 		1992 of 10000 with 98.44% 	 Time used:  0.01 sec
2023-03-31 21:59:21,827 		2016 of 10000 with 98.46% 	 Time used:  0.01 sec
2023-03-31 21:59:21,836 		2040 of 10000 with 98.48% 	 Time used:  0.01 sec
2023-03-31 21:59:21,921 		2064 of 10000 with 98.50% 	 Time used:  0.08 sec
2023-03-31 21:59:21,931 		2088 of 10000 with 98.52% 	 Time used:  0.01 sec
2023-03-31 21:59:21,942 		2112 of 10000 with 98.53% 	 Time used:  0.01 sec
2023-03-31 21:59:21,951 		2136 of 10000 with 98.55% 	 Time used:  0.01 sec
2023-03-31 21:59:21,961 		2160 of 10000 with 98.56% 	 Time used:  0.01 sec
2023-03-31 21:59:21,971 		2184 of 10000 with 98.58% 	 Time used:  0.01 sec
2023-03-31 21:59:21,981 		2208 of 10000 with 98.60% 	 Time used:  0.01 sec
2023-03-31 21:59:21,991 		2232 of 10000 with 98.61% 	 Time used:  0.01 sec
2023-03-31 21:59:22,000 		2256 of 10000 with 98.63% 	 Time used:  0.01 sec
2023-03-31 21:59:22,011 		2280 of 10000 with 98.64% 	 Time used:  0.01 sec
2023-03-31 21:59:22,020 		2304 of 10000 with 98.65% 	 Time used:  0.01 sec
2023-03-31 21:59:22,030 		2328 of 10000 with 98.67% 	 Time used:  0.01 sec
2023-03-31 21:59:22,040 		2352 of 10000 with 98.68% 	 Time used:  0.01 sec
2023-03-31 21:59:22,049 		2376 of 10000 with 98.70% 	 Time used:  0.01 sec
2023-03-31 21:59:22,059 		2400 of 10000 with 98.71% 	 Time used:  0.01 sec
2023-03-31 21:59:22,069 		2424 of 10000 with 98.68% 	 Time used:  0.01 sec
2023-03-31 21:59:22,079 		2448 of 10000 with 98.69% 	 Time used:  0.01 sec
2023-03-31 21:59:22,088 		2472 of 10000 with 98.71% 	 Time used:  0.01 sec
2023-03-31 21:59:22,098 		2496 of 10000 with 98.72% 	 Time used:  0.01 sec
2023-03-31 21:59:22,108 		2520 of 10000 with 98.73% 	 Time used:  0.01 sec
2023-03-31 21:59:22,118 		2544 of 10000 with 98.74% 	 Time used:  0.01 sec
2023-03-31 21:59:22,127 		2568 of 10000 with 98.71% 	 Time used:  0.01 sec
2023-03-31 21:59:22,137 		2592 of 10000 with 98.73% 	 Time used:  0.01 sec
2023-03-31 21:59:22,147 		2616 of 10000 with 98.74% 	 Time used:  0.01 sec
2023-03-31 21:59:22,156 		2640 of 10000 with 98.75% 	 Time used:  0.01 sec
2023-03-31 21:59:22,166 		2664 of 10000 with 98.76% 	 Time used:  0.01 sec
2023-03-31 21:59:22,176 		2688 of 10000 with 98.77% 	 Time used:  0.01 sec
2023-03-31 21:59:22,185 		2712 of 10000 with 98.78% 	 Time used:  0.01 sec
2023-03-31 21:59:22,195 		2736 of 10000 with 98.79% 	 Time used:  0.01 sec
2023-03-31 21:59:22,205 		2760 of 10000 with 98.80% 	 Time used:  0.01 sec
2023-03-31 21:59:22,215 		2784 of 10000 with 98.81% 	 Time used:  0.01 sec
2023-03-31 21:59:22,224 		2808 of 10000 with 98.82% 	 Time used:  0.01 sec
2023-03-31 21:59:22,234 		2832 of 10000 with 98.83% 	 Time used:  0.01 sec
2023-03-31 21:59:22,276 		2856 of 10000 with 98.84% 	 Time used:  0.04 sec
2023-03-31 21:59:22,286 		2880 of 10000 with 98.85% 	 Time used:  0.01 sec
2023-03-31 21:59:22,296 		2904 of 10000 with 98.86% 	 Time used:  0.01 sec
2023-03-31 21:59:22,306 		2928 of 10000 with 98.84% 	 Time used:  0.01 sec
2023-03-31 21:59:22,316 		2952 of 10000 with 98.85% 	 Time used:  0.01 sec
2023-03-31 21:59:22,328 		2976 of 10000 with 98.86% 	 Time used:  0.01 sec
2023-03-31 21:59:22,338 		3000 of 10000 with 98.87% 	 Time used:  0.01 sec
2023-03-31 21:59:22,348 		3024 of 10000 with 98.88% 	 Time used:  0.01 sec
2023-03-31 21:59:22,357 		3048 of 10000 with 98.88% 	 Time used:  0.01 sec
2023-03-31 21:59:22,367 		3072 of 10000 with 98.86% 	 Time used:  0.01 sec
2023-03-31 21:59:22,377 		3096 of 10000 with 98.87% 	 Time used:  0.01 sec
2023-03-31 21:59:22,387 		3120 of 10000 with 98.88% 	 Time used:  0.01 sec
2023-03-31 21:59:22,397 		3144 of 10000 with 98.85% 	 Time used:  0.01 sec
2023-03-31 21:59:22,406 		3168 of 10000 with 98.86% 	 Time used:  0.01 sec
2023-03-31 21:59:22,416 		3192 of 10000 with 98.84% 	 Time used:  0.01 sec
2023-03-31 21:59:22,426 		3216 of 10000 with 98.85% 	 Time used:  0.01 sec
2023-03-31 21:59:22,435 		3240 of 10000 with 98.86% 	 Time used:  0.01 sec
2023-03-31 21:59:22,445 		3264 of 10000 with 98.87% 	 Time used:  0.01 sec
2023-03-31 21:59:22,455 		3288 of 10000 with 98.84% 	 Time used:  0.01 sec
2023-03-31 21:59:22,502 		3312 of 10000 with 98.85% 	 Time used:  0.05 sec
2023-03-31 21:59:22,512 		3336 of 10000 with 98.83% 	 Time used:  0.01 sec
2023-03-31 21:59:22,522 		3360 of 10000 with 98.84% 	 Time used:  0.01 sec
2023-03-31 21:59:22,531 		3384 of 10000 with 98.85% 	 Time used:  0.01 sec
2023-03-31 21:59:22,541 		3408 of 10000 with 98.86% 	 Time used:  0.01 sec
2023-03-31 21:59:22,551 		3432 of 10000 with 98.86% 	 Time used:  0.01 sec
2023-03-31 21:59:22,561 		3456 of 10000 with 98.84% 	 Time used:  0.01 sec
2023-03-31 21:59:22,571 		3480 of 10000 with 98.82% 	 Time used:  0.01 sec
2023-03-31 21:59:22,580 		3504 of 10000 with 98.83% 	 Time used:  0.01 sec
2023-03-31 21:59:22,590 		3528 of 10000 with 98.84% 	 Time used:  0.01 sec
2023-03-31 21:59:22,600 		3552 of 10000 with 98.85% 	 Time used:  0.01 sec
2023-03-31 21:59:22,609 		3576 of 10000 with 98.83% 	 Time used:  0.01 sec
2023-03-31 21:59:22,619 		3600 of 10000 with 98.83% 	 Time used:  0.01 sec
2023-03-31 21:59:22,628 		3624 of 10000 with 98.84% 	 Time used:  0.01 sec
2023-03-31 21:59:22,638 		3648 of 10000 with 98.82% 	 Time used:  0.01 sec
2023-03-31 21:59:22,648 		3672 of 10000 with 98.83% 	 Time used:  0.01 sec
2023-03-31 21:59:22,657 		3696 of 10000 with 98.81% 	 Time used:  0.01 sec
2023-03-31 21:59:22,667 		3720 of 10000 with 98.82% 	 Time used:  0.01 sec
2023-03-31 21:59:22,676 		3744 of 10000 with 98.82% 	 Time used:  0.01 sec
2023-03-31 21:59:22,686 		3768 of 10000 with 98.83% 	 Time used:  0.01 sec
2023-03-31 21:59:22,775 		3792 of 10000 with 98.84% 	 Time used:  0.09 sec
2023-03-31 21:59:22,785 		3816 of 10000 with 98.82% 	 Time used:  0.01 sec
2023-03-31 21:59:22,795 		3840 of 10000 with 98.83% 	 Time used:  0.01 sec
2023-03-31 21:59:22,804 		3864 of 10000 with 98.84% 	 Time used:  0.01 sec
2023-03-31 21:59:22,814 		3888 of 10000 with 98.84% 	 Time used:  0.01 sec
2023-03-31 21:59:22,824 		3912 of 10000 with 98.85% 	 Time used:  0.01 sec
2023-03-31 21:59:22,833 		3936 of 10000 with 98.86% 	 Time used:  0.01 sec
2023-03-31 21:59:22,843 		3960 of 10000 with 98.86% 	 Time used:  0.01 sec
2023-03-31 21:59:22,852 		3984 of 10000 with 98.87% 	 Time used:  0.01 sec
2023-03-31 21:59:22,862 		4008 of 10000 with 98.85% 	 Time used:  0.01 sec
2023-03-31 21:59:22,872 		4032 of 10000 with 98.86% 	 Time used:  0.01 sec
2023-03-31 21:59:22,881 		4056 of 10000 with 98.84% 	 Time used:  0.01 sec
2023-03-31 21:59:22,891 		4080 of 10000 with 98.85% 	 Time used:  0.01 sec
2023-03-31 21:59:22,901 		4104 of 10000 with 98.85% 	 Time used:  0.01 sec
2023-03-31 21:59:22,910 		4128 of 10000 with 98.86% 	 Time used:  0.01 sec
2023-03-31 21:59:22,920 		4152 of 10000 with 98.87% 	 Time used:  0.01 sec
2023-03-31 21:59:22,930 		4176 of 10000 with 98.85% 	 Time used:  0.01 sec
2023-03-31 21:59:22,940 		4200 of 10000 with 98.83% 	 Time used:  0.01 sec
2023-03-31 21:59:22,949 		4224 of 10000 with 98.84% 	 Time used:  0.01 sec
2023-03-31 21:59:22,959 		4248 of 10000 with 98.85% 	 Time used:  0.01 sec
2023-03-31 21:59:22,969 		4272 of 10000 with 98.85% 	 Time used:  0.01 sec
2023-03-31 21:59:22,979 		4296 of 10000 with 98.86% 	 Time used:  0.01 sec
2023-03-31 21:59:22,988 		4320 of 10000 with 98.87% 	 Time used:  0.01 sec
2023-03-31 21:59:22,998 		4344 of 10000 with 98.87% 	 Time used:  0.01 sec
2023-03-31 21:59:23,007 		4368 of 10000 with 98.86% 	 Time used:  0.01 sec
2023-03-31 21:59:23,017 		4392 of 10000 with 98.84% 	 Time used:  0.01 sec
2023-03-31 21:59:23,027 		4416 of 10000 with 98.82% 	 Time used:  0.01 sec
2023-03-31 21:59:23,036 		4440 of 10000 with 98.81% 	 Time used:  0.01 sec
2023-03-31 21:59:23,046 		4464 of 10000 with 98.81% 	 Time used:  0.01 sec
2023-03-31 21:59:23,056 		4488 of 10000 with 98.82% 	 Time used:  0.01 sec
2023-03-31 21:59:23,065 		4512 of 10000 with 98.80% 	 Time used:  0.01 sec
2023-03-31 21:59:23,075 		4536 of 10000 with 98.79% 	 Time used:  0.01 sec
2023-03-31 21:59:23,085 		4560 of 10000 with 98.79% 	 Time used:  0.01 sec
2023-03-31 21:59:23,095 		4584 of 10000 with 98.80% 	 Time used:  0.01 sec
2023-03-31 21:59:23,105 		4608 of 10000 with 98.81% 	 Time used:  0.01 sec
2023-03-31 21:59:23,115 		4632 of 10000 with 98.81% 	 Time used:  0.01 sec
2023-03-31 21:59:23,124 		4656 of 10000 with 98.82% 	 Time used:  0.01 sec
2023-03-31 21:59:23,134 		4680 of 10000 with 98.82% 	 Time used:  0.01 sec
2023-03-31 21:59:23,144 		4704 of 10000 with 98.83% 	 Time used:  0.01 sec
2023-03-31 21:59:23,153 		4728 of 10000 with 98.82% 	 Time used:  0.01 sec
2023-03-31 21:59:23,163 		4752 of 10000 with 98.82% 	 Time used:  0.01 sec
2023-03-31 21:59:23,172 		4776 of 10000 with 98.83% 	 Time used:  0.01 sec
2023-03-31 21:59:23,182 		4800 of 10000 with 98.83% 	 Time used:  0.01 sec
2023-03-31 21:59:23,192 		4824 of 10000 with 98.84% 	 Time used:  0.01 sec
2023-03-31 21:59:23,201 		4848 of 10000 with 98.82% 	 Time used:  0.01 sec
2023-03-31 21:59:23,211 		4872 of 10000 with 98.81% 	 Time used:  0.01 sec
2023-03-31 21:59:23,220 		4896 of 10000 with 98.82% 	 Time used:  0.01 sec
2023-03-31 21:59:23,230 		4920 of 10000 with 98.82% 	 Time used:  0.01 sec
2023-03-31 21:59:23,240 		4944 of 10000 with 98.83% 	 Time used:  0.01 sec
2023-03-31 21:59:23,249 		4968 of 10000 with 98.83% 	 Time used:  0.01 sec
2023-03-31 21:59:23,259 		4992 of 10000 with 98.82% 	 Time used:  0.01 sec
2023-03-31 21:59:23,268 		5016 of 10000 with 98.82% 	 Time used:  0.01 sec
2023-03-31 21:59:23,278 		5040 of 10000 with 98.83% 	 Time used:  0.01 sec
2023-03-31 21:59:23,288 		5064 of 10000 with 98.83% 	 Time used:  0.01 sec
2023-03-31 21:59:23,297 		5088 of 10000 with 98.84% 	 Time used:  0.01 sec
2023-03-31 21:59:23,307 		5112 of 10000 with 98.85% 	 Time used:  0.01 sec
2023-03-31 21:59:23,316 		5136 of 10000 with 98.85% 	 Time used:  0.01 sec
2023-03-31 21:59:23,326 		5160 of 10000 with 98.86% 	 Time used:  0.01 sec
2023-03-31 21:59:23,336 		5184 of 10000 with 98.86% 	 Time used:  0.01 sec
2023-03-31 21:59:23,345 		5208 of 10000 with 98.87% 	 Time used:  0.01 sec
2023-03-31 21:59:23,355 		5232 of 10000 with 98.85% 	 Time used:  0.01 sec
2023-03-31 21:59:23,364 		5256 of 10000 with 98.86% 	 Time used:  0.01 sec
2023-03-31 21:59:23,374 		5280 of 10000 with 98.86% 	 Time used:  0.01 sec
2023-03-31 21:59:23,384 		5304 of 10000 with 98.87% 	 Time used:  0.01 sec
2023-03-31 21:59:23,394 		5328 of 10000 with 98.84% 	 Time used:  0.01 sec
2023-03-31 21:59:23,403 		5352 of 10000 with 98.82% 	 Time used:  0.01 sec
2023-03-31 21:59:23,413 		5376 of 10000 with 98.83% 	 Time used:  0.01 sec
2023-03-31 21:59:23,422 		5400 of 10000 with 98.83% 	 Time used:  0.01 sec
2023-03-31 21:59:23,432 		5424 of 10000 with 98.82% 	 Time used:  0.01 sec
2023-03-31 21:59:23,441 		5448 of 10000 with 98.83% 	 Time used:  0.01 sec
2023-03-31 21:59:23,451 		5472 of 10000 with 98.83% 	 Time used:  0.01 sec
2023-03-31 21:59:23,460 		5496 of 10000 with 98.84% 	 Time used:  0.01 sec
2023-03-31 21:59:23,470 		5520 of 10000 with 98.82% 	 Time used:  0.01 sec
2023-03-31 21:59:23,479 		5544 of 10000 with 98.83% 	 Time used:  0.01 sec
2023-03-31 21:59:23,489 		5568 of 10000 with 98.83% 	 Time used:  0.01 sec
2023-03-31 21:59:23,498 		5592 of 10000 with 98.84% 	 Time used:  0.01 sec
2023-03-31 21:59:23,508 		5616 of 10000 with 98.84% 	 Time used:  0.01 sec
2023-03-31 21:59:23,517 		5640 of 10000 with 98.85% 	 Time used:  0.01 sec
2023-03-31 21:59:23,527 		5664 of 10000 with 98.85% 	 Time used:  0.01 sec
2023-03-31 21:59:23,536 		5688 of 10000 with 98.84% 	 Time used:  0.01 sec
2023-03-31 21:59:23,546 		5712 of 10000 with 98.84% 	 Time used:  0.01 sec
2023-03-31 21:59:23,555 		5736 of 10000 with 98.81% 	 Time used:  0.01 sec
2023-03-31 21:59:23,565 		5760 of 10000 with 98.82% 	 Time used:  0.01 sec
2023-03-31 21:59:23,574 		5784 of 10000 with 98.82% 	 Time used:  0.01 sec
2023-03-31 21:59:23,584 		5808 of 10000 with 98.83% 	 Time used:  0.01 sec
2023-03-31 21:59:23,593 		5832 of 10000 with 98.80% 	 Time used:  0.01 sec
2023-03-31 21:59:23,603 		5856 of 10000 with 98.80% 	 Time used:  0.01 sec
2023-03-31 21:59:23,612 		5880 of 10000 with 98.79% 	 Time used:  0.01 sec
2023-03-31 21:59:23,622 		5904 of 10000 with 98.80% 	 Time used:  0.01 sec
2023-03-31 21:59:23,631 		5928 of 10000 with 98.80% 	 Time used:  0.01 sec
2023-03-31 21:59:23,641 		5952 of 10000 with 98.81% 	 Time used:  0.01 sec
2023-03-31 21:59:23,650 		5976 of 10000 with 98.81% 	 Time used:  0.01 sec
2023-03-31 21:59:23,660 		6000 of 10000 with 98.80% 	 Time used:  0.01 sec
2023-03-31 21:59:23,669 		6024 of 10000 with 98.80% 	 Time used:  0.01 sec
2023-03-31 21:59:23,679 		6048 of 10000 with 98.78% 	 Time used:  0.01 sec
2023-03-31 21:59:23,688 		6072 of 10000 with 98.78% 	 Time used:  0.01 sec
2023-03-31 21:59:23,698 		6096 of 10000 with 98.75% 	 Time used:  0.01 sec
2023-03-31 21:59:23,707 		6120 of 10000 with 98.74% 	 Time used:  0.01 sec
2023-03-31 21:59:23,716 		6144 of 10000 with 98.75% 	 Time used:  0.01 sec
2023-03-31 21:59:23,726 		6168 of 10000 with 98.74% 	 Time used:  0.01 sec
2023-03-31 21:59:23,735 		6192 of 10000 with 98.74% 	 Time used:  0.01 sec
2023-03-31 21:59:23,745 		6216 of 10000 with 98.75% 	 Time used:  0.01 sec
2023-03-31 21:59:23,754 		6240 of 10000 with 98.75% 	 Time used:  0.01 sec
2023-03-31 21:59:23,764 		6264 of 10000 with 98.75% 	 Time used:  0.01 sec
2023-03-31 21:59:23,773 		6288 of 10000 with 98.76% 	 Time used:  0.01 sec
2023-03-31 21:59:23,783 		6312 of 10000 with 98.76% 	 Time used:  0.01 sec
2023-03-31 21:59:23,792 		6336 of 10000 with 98.77% 	 Time used:  0.01 sec
2023-03-31 21:59:23,802 		6360 of 10000 with 98.77% 	 Time used:  0.01 sec
2023-03-31 21:59:23,811 		6384 of 10000 with 98.76% 	 Time used:  0.01 sec
2023-03-31 21:59:23,821 		6408 of 10000 with 98.77% 	 Time used:  0.01 sec
2023-03-31 21:59:23,830 		6432 of 10000 with 98.74% 	 Time used:  0.01 sec
2023-03-31 21:59:23,839 		6456 of 10000 with 98.75% 	 Time used:  0.01 sec
2023-03-31 21:59:23,849 		6480 of 10000 with 98.75% 	 Time used:  0.01 sec
2023-03-31 21:59:23,859 		6504 of 10000 with 98.74% 	 Time used:  0.01 sec
2023-03-31 21:59:23,868 		6528 of 10000 with 98.73% 	 Time used:  0.01 sec
2023-03-31 21:59:23,878 		6552 of 10000 with 98.73% 	 Time used:  0.01 sec
2023-03-31 21:59:23,887 		6576 of 10000 with 98.74% 	 Time used:  0.01 sec
2023-03-31 21:59:23,897 		6600 of 10000 with 98.74% 	 Time used:  0.01 sec
2023-03-31 21:59:23,908 		6624 of 10000 with 98.75% 	 Time used:  0.01 sec
2023-03-31 21:59:23,919 		6648 of 10000 with 98.74% 	 Time used:  0.01 sec
2023-03-31 21:59:23,928 		6672 of 10000 with 98.74% 	 Time used:  0.01 sec
2023-03-31 21:59:23,938 		6696 of 10000 with 98.75% 	 Time used:  0.01 sec
2023-03-31 21:59:23,948 		6720 of 10000 with 98.75% 	 Time used:  0.01 sec
2023-03-31 21:59:23,957 		6744 of 10000 with 98.74% 	 Time used:  0.01 sec
2023-03-31 21:59:23,967 		6768 of 10000 with 98.74% 	 Time used:  0.01 sec
2023-03-31 21:59:23,976 		6792 of 10000 with 98.75% 	 Time used:  0.01 sec
2023-03-31 21:59:23,986 		6816 of 10000 with 98.74% 	 Time used:  0.01 sec
2023-03-31 21:59:23,995 		6840 of 10000 with 98.74% 	 Time used:  0.01 sec
2023-03-31 21:59:24,005 		6864 of 10000 with 98.75% 	 Time used:  0.01 sec
2023-03-31 21:59:24,015 		6888 of 10000 with 98.74% 	 Time used:  0.01 sec
2023-03-31 21:59:24,024 		6912 of 10000 with 98.71% 	 Time used:  0.01 sec
2023-03-31 21:59:24,034 		6936 of 10000 with 98.72% 	 Time used:  0.01 sec
2023-03-31 21:59:24,043 		6960 of 10000 with 98.72% 	 Time used:  0.01 sec
2023-03-31 21:59:24,053 		6984 of 10000 with 98.70% 	 Time used:  0.01 sec
2023-03-31 21:59:24,062 		7008 of 10000 with 98.70% 	 Time used:  0.01 sec
2023-03-31 21:59:24,072 		7032 of 10000 with 98.69% 	 Time used:  0.01 sec
2023-03-31 21:59:24,081 		7056 of 10000 with 98.70% 	 Time used:  0.01 sec
2023-03-31 21:59:24,092 		7080 of 10000 with 98.70% 	 Time used:  0.01 sec
2023-03-31 21:59:24,101 		7104 of 10000 with 98.70% 	 Time used:  0.01 sec
2023-03-31 21:59:24,111 		7128 of 10000 with 98.71% 	 Time used:  0.01 sec
2023-03-31 21:59:24,121 		7152 of 10000 with 98.71% 	 Time used:  0.01 sec
2023-03-31 21:59:24,130 		7176 of 10000 with 98.72% 	 Time used:  0.01 sec
2023-03-31 21:59:24,140 		7200 of 10000 with 98.72% 	 Time used:  0.01 sec
2023-03-31 21:59:24,150 		7224 of 10000 with 98.73% 	 Time used:  0.01 sec
2023-03-31 21:59:24,159 		7248 of 10000 with 98.73% 	 Time used:  0.01 sec
2023-03-31 21:59:24,169 		7272 of 10000 with 98.73% 	 Time used:  0.01 sec
2023-03-31 21:59:24,180 		7296 of 10000 with 98.74% 	 Time used:  0.01 sec
2023-03-31 21:59:24,190 		7320 of 10000 with 98.74% 	 Time used:  0.01 sec
2023-03-31 21:59:24,201 		7344 of 10000 with 98.73% 	 Time used:  0.01 sec
2023-03-31 21:59:24,212 		7368 of 10000 with 98.74% 	 Time used:  0.01 sec
2023-03-31 21:59:24,222 		7392 of 10000 with 98.73% 	 Time used:  0.01 sec
2023-03-31 21:59:24,233 		7416 of 10000 with 98.73% 	 Time used:  0.01 sec
2023-03-31 21:59:24,244 		7440 of 10000 with 98.74% 	 Time used:  0.01 sec
2023-03-31 21:59:24,254 		7464 of 10000 with 98.74% 	 Time used:  0.01 sec
2023-03-31 21:59:24,265 		7488 of 10000 with 98.74% 	 Time used:  0.01 sec
2023-03-31 21:59:24,276 		7512 of 10000 with 98.75% 	 Time used:  0.01 sec
2023-03-31 21:59:24,286 		7536 of 10000 with 98.75% 	 Time used:  0.01 sec
2023-03-31 21:59:24,297 		7560 of 10000 with 98.74% 	 Time used:  0.01 sec
2023-03-31 21:59:24,308 		7584 of 10000 with 98.73% 	 Time used:  0.01 sec
2023-03-31 21:59:24,318 		7608 of 10000 with 98.74% 	 Time used:  0.01 sec
2023-03-31 21:59:24,329 		7632 of 10000 with 98.74% 	 Time used:  0.01 sec
2023-03-31 21:59:24,340 		7656 of 10000 with 98.75% 	 Time used:  0.01 sec
2023-03-31 21:59:24,351 		7680 of 10000 with 98.75% 	 Time used:  0.01 sec
2023-03-31 21:59:24,361 		7704 of 10000 with 98.75% 	 Time used:  0.01 sec
2023-03-31 21:59:24,372 		7728 of 10000 with 98.76% 	 Time used:  0.01 sec
2023-03-31 21:59:24,383 		7752 of 10000 with 98.76% 	 Time used:  0.01 sec
2023-03-31 21:59:24,393 		7776 of 10000 with 98.77% 	 Time used:  0.01 sec
2023-03-31 21:59:24,404 		7800 of 10000 with 98.77% 	 Time used:  0.01 sec
2023-03-31 21:59:24,415 		7824 of 10000 with 98.77% 	 Time used:  0.01 sec
2023-03-31 21:59:24,425 		7848 of 10000 with 98.78% 	 Time used:  0.01 sec
2023-03-31 21:59:24,436 		7872 of 10000 with 98.78% 	 Time used:  0.01 sec
2023-03-31 21:59:24,446 		7896 of 10000 with 98.78% 	 Time used:  0.01 sec
2023-03-31 21:59:24,457 		7920 of 10000 with 98.79% 	 Time used:  0.01 sec
2023-03-31 21:59:24,468 		7944 of 10000 with 98.79% 	 Time used:  0.01 sec
2023-03-31 21:59:24,478 		7968 of 10000 with 98.80% 	 Time used:  0.01 sec
2023-03-31 21:59:24,489 		7992 of 10000 with 98.80% 	 Time used:  0.01 sec
2023-03-31 21:59:24,499 		8016 of 10000 with 98.79% 	 Time used:  0.01 sec
2023-03-31 21:59:24,510 		8040 of 10000 with 98.79% 	 Time used:  0.01 sec
2023-03-31 21:59:24,521 		8064 of 10000 with 98.80% 	 Time used:  0.01 sec
2023-03-31 21:59:24,531 		8088 of 10000 with 98.78% 	 Time used:  0.01 sec
2023-03-31 21:59:24,541 		8112 of 10000 with 98.78% 	 Time used:  0.01 sec
2023-03-31 21:59:24,551 		8136 of 10000 with 98.78% 	 Time used:  0.01 sec
2023-03-31 21:59:24,561 		8160 of 10000 with 98.79% 	 Time used:  0.01 sec
2023-03-31 21:59:24,570 		8184 of 10000 with 98.79% 	 Time used:  0.01 sec
2023-03-31 21:59:24,580 		8208 of 10000 with 98.79% 	 Time used:  0.01 sec
2023-03-31 21:59:24,590 		8232 of 10000 with 98.80% 	 Time used:  0.01 sec
2023-03-31 21:59:24,600 		8256 of 10000 with 98.80% 	 Time used:  0.01 sec
2023-03-31 21:59:24,611 		8280 of 10000 with 98.80% 	 Time used:  0.01 sec
2023-03-31 21:59:24,621 		8304 of 10000 with 98.81% 	 Time used:  0.01 sec
2023-03-31 21:59:24,631 		8328 of 10000 with 98.81% 	 Time used:  0.01 sec
2023-03-31 21:59:24,641 		8352 of 10000 with 98.80% 	 Time used:  0.01 sec
2023-03-31 21:59:24,651 		8376 of 10000 with 98.81% 	 Time used:  0.01 sec
2023-03-31 21:59:24,661 		8400 of 10000 with 98.81% 	 Time used:  0.01 sec
2023-03-31 21:59:24,671 		8424 of 10000 with 98.81% 	 Time used:  0.01 sec
2023-03-31 21:59:24,681 		8448 of 10000 with 98.82% 	 Time used:  0.01 sec
2023-03-31 21:59:24,732 		8472 of 10000 with 98.82% 	 Time used:  0.05 sec
2023-03-31 21:59:24,743 		8496 of 10000 with 98.82% 	 Time used:  0.01 sec
2023-03-31 21:59:24,753 		8520 of 10000 with 98.81% 	 Time used:  0.01 sec
2023-03-31 21:59:24,763 		8544 of 10000 with 98.82% 	 Time used:  0.01 sec
2023-03-31 21:59:24,773 		8568 of 10000 with 98.82% 	 Time used:  0.01 sec
2023-03-31 21:59:24,783 		8592 of 10000 with 98.82% 	 Time used:  0.01 sec
2023-03-31 21:59:24,793 		8616 of 10000 with 98.83% 	 Time used:  0.01 sec
2023-03-31 21:59:24,803 		8640 of 10000 with 98.82% 	 Time used:  0.01 sec
2023-03-31 21:59:24,813 		8664 of 10000 with 98.82% 	 Time used:  0.01 sec
2023-03-31 21:59:24,823 		8688 of 10000 with 98.83% 	 Time used:  0.01 sec
2023-03-31 21:59:24,833 		8712 of 10000 with 98.83% 	 Time used:  0.01 sec
2023-03-31 21:59:24,843 		8736 of 10000 with 98.82% 	 Time used:  0.01 sec
2023-03-31 21:59:24,853 		8760 of 10000 with 98.82% 	 Time used:  0.01 sec
2023-03-31 21:59:24,863 		8784 of 10000 with 98.83% 	 Time used:  0.01 sec
2023-03-31 21:59:24,873 		8808 of 10000 with 98.82% 	 Time used:  0.01 sec
2023-03-31 21:59:24,883 		8832 of 10000 with 98.82% 	 Time used:  0.01 sec
2023-03-31 21:59:24,893 		8856 of 10000 with 98.83% 	 Time used:  0.01 sec
2023-03-31 21:59:24,903 		8880 of 10000 with 98.82% 	 Time used:  0.01 sec
2023-03-31 21:59:24,913 		8904 of 10000 with 98.82% 	 Time used:  0.01 sec
2023-03-31 21:59:24,924 		8928 of 10000 with 98.82% 	 Time used:  0.01 sec
2023-03-31 21:59:24,934 		8952 of 10000 with 98.83% 	 Time used:  0.01 sec
2023-03-31 21:59:24,944 		8976 of 10000 with 98.83% 	 Time used:  0.01 sec
2023-03-31 21:59:24,954 		9000 of 10000 with 98.83% 	 Time used:  0.01 sec
2023-03-31 21:59:24,964 		9024 of 10000 with 98.84% 	 Time used:  0.01 sec
2023-03-31 21:59:24,974 		9048 of 10000 with 98.84% 	 Time used:  0.01 sec
2023-03-31 21:59:24,984 		9072 of 10000 with 98.83% 	 Time used:  0.01 sec
2023-03-31 21:59:24,994 		9096 of 10000 with 98.82% 	 Time used:  0.01 sec
2023-03-31 21:59:25,004 		9120 of 10000 with 98.83% 	 Time used:  0.01 sec
2023-03-31 21:59:25,014 		9144 of 10000 with 98.83% 	 Time used:  0.01 sec
2023-03-31 21:59:25,024 		9168 of 10000 with 98.83% 	 Time used:  0.01 sec
2023-03-31 21:59:25,034 		9192 of 10000 with 98.84% 	 Time used:  0.01 sec
2023-03-31 21:59:25,044 		9216 of 10000 with 98.83% 	 Time used:  0.01 sec
2023-03-31 21:59:25,054 		9240 of 10000 with 98.83% 	 Time used:  0.01 sec
2023-03-31 21:59:25,064 		9264 of 10000 with 98.83% 	 Time used:  0.01 sec
2023-03-31 21:59:25,074 		9288 of 10000 with 98.84% 	 Time used:  0.01 sec
2023-03-31 21:59:25,084 		9312 of 10000 with 98.84% 	 Time used:  0.01 sec
2023-03-31 21:59:25,094 		9336 of 10000 with 98.84% 	 Time used:  0.01 sec
2023-03-31 21:59:25,104 		9360 of 10000 with 98.85% 	 Time used:  0.01 sec
2023-03-31 21:59:25,114 		9384 of 10000 with 98.84% 	 Time used:  0.01 sec
2023-03-31 21:59:25,124 		9408 of 10000 with 98.84% 	 Time used:  0.01 sec
2023-03-31 21:59:25,134 		9432 of 10000 with 98.84% 	 Time used:  0.01 sec
2023-03-31 21:59:25,144 		9456 of 10000 with 98.85% 	 Time used:  0.01 sec
2023-03-31 21:59:25,155 		9480 of 10000 with 98.84% 	 Time used:  0.01 sec
2023-03-31 21:59:25,165 		9504 of 10000 with 98.84% 	 Time used:  0.01 sec
2023-03-31 21:59:25,175 		9528 of 10000 with 98.85% 	 Time used:  0.01 sec
2023-03-31 21:59:25,185 		9552 of 10000 with 98.85% 	 Time used:  0.01 sec
2023-03-31 21:59:25,195 		9576 of 10000 with 98.85% 	 Time used:  0.01 sec
2023-03-31 21:59:25,205 		9600 of 10000 with 98.85% 	 Time used:  0.01 sec
2023-03-31 21:59:25,215 		9624 of 10000 with 98.86% 	 Time used:  0.01 sec
2023-03-31 21:59:25,225 		9648 of 10000 with 98.86% 	 Time used:  0.01 sec
2023-03-31 21:59:25,235 		9672 of 10000 with 98.86% 	 Time used:  0.01 sec
2023-03-31 21:59:25,245 		9696 of 10000 with 98.87% 	 Time used:  0.01 sec
2023-03-31 21:59:25,255 		9720 of 10000 with 98.87% 	 Time used:  0.01 sec
2023-03-31 21:59:25,265 		9744 of 10000 with 98.87% 	 Time used:  0.01 sec
2023-03-31 21:59:25,275 		9768 of 10000 with 98.86% 	 Time used:  0.01 sec
2023-03-31 21:59:25,285 		9792 of 10000 with 98.87% 	 Time used:  0.01 sec
2023-03-31 21:59:25,295 		9816 of 10000 with 98.87% 	 Time used:  0.01 sec
2023-03-31 21:59:25,305 		9840 of 10000 with 98.87% 	 Time used:  0.01 sec
2023-03-31 21:59:25,315 		9864 of 10000 with 98.87% 	 Time used:  0.01 sec
2023-03-31 21:59:25,325 		9888 of 10000 with 98.87% 	 Time used:  0.01 sec
2023-03-31 21:59:25,335 		9912 of 10000 with 98.87% 	 Time used:  0.01 sec
2023-03-31 21:59:25,345 		9936 of 10000 with 98.87% 	 Time used:  0.01 sec
2023-03-31 21:59:25,355 		9960 of 10000 with 98.88% 	 Time used:  0.01 sec
2023-03-31 21:59:25,365 		9984 of 10000 with 98.88% 	 Time used:  0.01 sec
2023-03-31 21:59:25,375 		10000 of 10000 with 98.87% 	 Time used:  0.01 sec
2023-03-31 21:59:25,375 
2023-03-31 21:59:25,388 			Learning rate: weights:   1.000e-05    
2023-03-31 21:59:25,388 			Last test performance: 98.87%
2023-03-31 21:59:25,388 ----------------
2023-03-31 21:59:25,756   59  =>  0    		Training 486 pattern with 98.96% 	Forward time: 	 0.24 sec
2023-03-31 21:59:25,756 			Loss:    1.108e-03    			Backward time: 	 0.09 sec 
2023-03-31 21:59:25,861 			Learning rate: weights:   1.000e-05    
2023-03-31 21:59:25,862 			Last test performance: 98.87%
2023-03-31 21:59:25,862 ----------------
2023-03-31 21:59:26,267   59  =>  1    		Training 486 pattern with 98.96% 	Forward time: 	 0.29 sec
2023-03-31 21:59:26,267 			Loss:    1.007e-03    			Backward time: 	 0.10 sec 
2023-03-31 21:59:26,401 			Learning rate: weights:   1.000e-05    
2023-03-31 21:59:26,401 			Last test performance: 98.87%
2023-03-31 21:59:26,401 ----------------
2023-03-31 21:59:26,792   59  =>  2    		Training 486 pattern with 98.96% 	Forward time: 	 0.27 sec
2023-03-31 21:59:26,792 			Loss:    1.345e-03    			Backward time: 	 0.10 sec 
2023-03-31 21:59:26,914 			Learning rate: weights:   1.000e-05    
2023-03-31 21:59:26,914 			Last test performance: 98.87%
2023-03-31 21:59:26,914 ----------------
2023-03-31 21:59:27,310   59  =>  3    		Training 486 pattern with 97.92% 	Forward time: 	 0.28 sec
2023-03-31 21:59:27,310 			Loss:    1.498e-03    			Backward time: 	 0.10 sec 
2023-03-31 21:59:27,403 			Learning rate: weights:   1.000e-05    
2023-03-31 21:59:27,404 			Last test performance: 98.87%
2023-03-31 21:59:27,404 ----------------
2023-03-31 21:59:27,825   59  =>  4    		Training 486 pattern with 99.38% 	Forward time: 	 0.29 sec
2023-03-31 21:59:27,825 			Loss:    8.205e-04    			Backward time: 	 0.10 sec 
2023-03-31 21:59:28,035 			Learning rate: weights:   1.000e-05    
2023-03-31 21:59:28,036 			Last test performance: 98.87%
2023-03-31 21:59:28,036 ----------------
2023-03-31 21:59:28,429   59  =>  5    		Training 486 pattern with 99.17% 	Forward time: 	 0.26 sec
2023-03-31 21:59:28,429 			Loss:    6.237e-04    			Backward time: 	 0.10 sec 
2023-03-31 21:59:28,528 			Learning rate: weights:   1.000e-05    
2023-03-31 21:59:28,529 			Last test performance: 98.87%
2023-03-31 21:59:28,529 ----------------
2023-03-31 21:59:29,464   59  =>  6    		Training 486 pattern with 99.79% 	Forward time: 	 0.78 sec
2023-03-31 21:59:29,464 			Loss:    4.240e-04    			Backward time: 	 0.13 sec 
2023-03-31 21:59:29,606 			Learning rate: weights:   1.000e-05    
2023-03-31 21:59:29,606 			Last test performance: 98.87%
2023-03-31 21:59:29,607 ----------------
2023-03-31 21:59:30,000   59  =>  7    		Training 486 pattern with 99.58% 	Forward time: 	 0.27 sec
2023-03-31 21:59:30,000 			Loss:    6.242e-04    			Backward time: 	 0.10 sec 
2023-03-31 21:59:30,114 			Learning rate: weights:   1.000e-05    
2023-03-31 21:59:30,114 			Last test performance: 98.87%
2023-03-31 21:59:30,114 ----------------
2023-03-31 21:59:30,502   59  =>  8    		Training 486 pattern with 99.38% 	Forward time: 	 0.24 sec
2023-03-31 21:59:30,503 			Loss:    9.965e-04    			Backward time: 	 0.13 sec 
2023-03-31 21:59:30,605 			Learning rate: weights:   1.000e-05    
2023-03-31 21:59:30,606 			Last test performance: 98.87%
2023-03-31 21:59:30,606 ----------------
2023-03-31 21:59:30,994   59  =>  9    		Training 486 pattern with 100.00% 	Forward time: 	 0.24 sec
2023-03-31 21:59:30,994 			Loss:    3.306e-04    			Backward time: 	 0.13 sec 
2023-03-31 21:59:31,163 			Learning rate: weights:   1.000e-05    
2023-03-31 21:59:31,163 			Last test performance: 98.87%
2023-03-31 21:59:31,163 ----------------
2023-03-31 21:59:31,532   59  =>  10   		Training 486 pattern with 99.17% 	Forward time: 	 0.25 sec
2023-03-31 21:59:31,532 			Loss:    1.242e-03    			Backward time: 	 0.10 sec 
2023-03-31 21:59:31,658 			Learning rate: weights:   1.000e-05    
2023-03-31 21:59:31,658 			Last test performance: 98.87%
2023-03-31 21:59:31,658 ----------------
2023-03-31 21:59:32,061   59  =>  11   		Training 486 pattern with 99.17% 	Forward time: 	 0.28 sec
2023-03-31 21:59:32,061 			Loss:    1.169e-03    			Backward time: 	 0.10 sec 
2023-03-31 21:59:32,320 			Learning rate: weights:   1.000e-05    
2023-03-31 21:59:32,321 			Last test performance: 98.87%
2023-03-31 21:59:32,321 ----------------
2023-03-31 21:59:32,692   59  =>  12   		Training 486 pattern with 98.75% 	Forward time: 	 0.27 sec
2023-03-31 21:59:32,692 			Loss:    1.699e-03    			Backward time: 	 0.08 sec 
2023-03-31 21:59:32,778 			Learning rate: weights:   1.000e-05    
2023-03-31 21:59:32,778 			Last test performance: 98.87%
2023-03-31 21:59:32,779 ----------------
2023-03-31 21:59:33,177   59  =>  13   		Training 486 pattern with 98.75% 	Forward time: 	 0.28 sec
2023-03-31 21:59:33,177 			Loss:    1.382e-03    			Backward time: 	 0.10 sec 
2023-03-31 21:59:33,303 			Learning rate: weights:   1.000e-05    
2023-03-31 21:59:33,304 			Last test performance: 98.87%
2023-03-31 21:59:33,304 ----------------
2023-03-31 21:59:33,688   59  =>  14   		Training 486 pattern with 98.54% 	Forward time: 	 0.25 sec
2023-03-31 21:59:33,689 			Loss:    1.323e-03    			Backward time: 	 0.11 sec 
2023-03-31 21:59:33,774 			Learning rate: weights:   1.000e-05    
2023-03-31 21:59:33,774 			Last test performance: 98.87%
2023-03-31 21:59:33,774 ----------------
2023-03-31 21:59:34,145   59  =>  15   		Training 486 pattern with 99.38% 	Forward time: 	 0.25 sec
2023-03-31 21:59:34,145 			Loss:    1.081e-03    			Backward time: 	 0.10 sec 
2023-03-31 21:59:34,264 			Learning rate: weights:   1.000e-05    
2023-03-31 21:59:34,264 			Last test performance: 98.87%
2023-03-31 21:59:34,264 ----------------
2023-03-31 21:59:34,654   59  =>  16   		Training 486 pattern with 99.17% 	Forward time: 	 0.25 sec
2023-03-31 21:59:34,654 			Loss:    7.330e-04    			Backward time: 	 0.12 sec 
2023-03-31 21:59:34,850 			Learning rate: weights:   1.000e-05    
2023-03-31 21:59:34,850 			Last test performance: 98.87%
2023-03-31 21:59:34,850 ----------------
2023-03-31 21:59:35,281   59  =>  17   		Training 486 pattern with 99.17% 	Forward time: 	 0.28 sec
2023-03-31 21:59:35,281 			Loss:    1.094e-03    			Backward time: 	 0.13 sec 
2023-03-31 21:59:35,371 			Learning rate: weights:   1.000e-05    
2023-03-31 21:59:35,371 			Last test performance: 98.87%
2023-03-31 21:59:35,371 ----------------
2023-03-31 21:59:35,784   59  =>  18   		Training 486 pattern with 98.96% 	Forward time: 	 0.29 sec
2023-03-31 21:59:35,784 			Loss:    1.374e-03    			Backward time: 	 0.10 sec 
2023-03-31 21:59:35,898 			Learning rate: weights:   1.000e-05    
2023-03-31 21:59:35,898 			Last test performance: 98.87%
2023-03-31 21:59:35,898 ----------------
2023-03-31 21:59:36,256   59  =>  19   		Training 486 pattern with 99.38% 	Forward time: 	 0.24 sec
2023-03-31 21:59:36,256 			Loss:    1.037e-03    			Backward time: 	 0.10 sec 
2023-03-31 21:59:36,343 			Learning rate: weights:   1.000e-05    
2023-03-31 21:59:36,343 			Last test performance: 98.87%
2023-03-31 21:59:36,343 ----------------
2023-03-31 21:59:36,750   59  =>  20   		Training 486 pattern with 99.38% 	Forward time: 	 0.29 sec
2023-03-31 21:59:36,750 			Loss:    6.759e-04    			Backward time: 	 0.10 sec 
2023-03-31 21:59:36,847 			Learning rate: weights:   1.000e-05    
2023-03-31 21:59:36,847 			Last test performance: 98.87%
2023-03-31 21:59:36,848 ----------------
2023-03-31 21:59:37,187   59  =>  21   		Training 486 pattern with 98.33% 	Forward time: 	 0.22 sec
2023-03-31 21:59:37,187 			Loss:    1.759e-03    			Backward time: 	 0.10 sec 
2023-03-31 21:59:37,274 			Learning rate: weights:   1.000e-05    
2023-03-31 21:59:37,275 			Last test performance: 98.87%
2023-03-31 21:59:37,275 ----------------
2023-03-31 21:59:37,658   59  =>  22   		Training 486 pattern with 99.38% 	Forward time: 	 0.23 sec
2023-03-31 21:59:37,658 			Loss:    1.228e-03    			Backward time: 	 0.13 sec 
2023-03-31 21:59:37,790 			Learning rate: weights:   1.000e-05    
2023-03-31 21:59:37,790 			Last test performance: 98.87%
2023-03-31 21:59:37,791 ----------------
2023-03-31 21:59:38,147   59  =>  23   		Training 486 pattern with 98.75% 	Forward time: 	 0.23 sec
2023-03-31 21:59:38,147 			Loss:    1.572e-03    			Backward time: 	 0.10 sec 
2023-03-31 21:59:38,237 			Learning rate: weights:   1.000e-05    
2023-03-31 21:59:38,237 			Last test performance: 98.87%
2023-03-31 21:59:38,237 ----------------
2023-03-31 21:59:38,616   59  =>  24   		Training 486 pattern with 99.38% 	Forward time: 	 0.24 sec
2023-03-31 21:59:38,616 			Loss:    6.352e-04    			Backward time: 	 0.11 sec 
2023-03-31 21:59:38,768 			Learning rate: weights:   1.000e-05    
2023-03-31 21:59:38,768 			Last test performance: 98.87%
2023-03-31 21:59:38,769 ----------------
2023-03-31 21:59:39,133   59  =>  25   		Training 486 pattern with 99.17% 	Forward time: 	 0.23 sec
2023-03-31 21:59:39,134 			Loss:    1.218e-03    			Backward time: 	 0.11 sec 
2023-03-31 21:59:39,223 			Learning rate: weights:   1.000e-05    
2023-03-31 21:59:39,223 			Last test performance: 98.87%
2023-03-31 21:59:39,223 ----------------
2023-03-31 21:59:39,581   59  =>  26   		Training 486 pattern with 98.96% 	Forward time: 	 0.23 sec
2023-03-31 21:59:39,581 			Loss:    8.256e-04    			Backward time: 	 0.11 sec 
2023-03-31 21:59:39,690 			Learning rate: weights:   1.000e-05    
2023-03-31 21:59:39,690 			Last test performance: 98.87%
2023-03-31 21:59:39,691 ----------------
2023-03-31 21:59:40,105   59  =>  27   		Training 486 pattern with 99.17% 	Forward time: 	 0.29 sec
2023-03-31 21:59:40,105 			Loss:    1.551e-03    			Backward time: 	 0.10 sec 
2023-03-31 21:59:40,243 			Learning rate: weights:   1.000e-05    
2023-03-31 21:59:40,244 			Last test performance: 98.87%
2023-03-31 21:59:40,244 ----------------
2023-03-31 21:59:40,622   59  =>  28   		Training 486 pattern with 99.38% 	Forward time: 	 0.24 sec
2023-03-31 21:59:40,623 			Loss:    8.569e-04    			Backward time: 	 0.11 sec 
2023-03-31 21:59:40,800 			Learning rate: weights:   1.000e-05    
2023-03-31 21:59:40,800 			Last test performance: 98.87%
2023-03-31 21:59:40,800 ----------------
2023-03-31 21:59:41,171   59  =>  29   		Training 486 pattern with 98.96% 	Forward time: 	 0.25 sec
2023-03-31 21:59:41,172 			Loss:    1.340e-03    			Backward time: 	 0.10 sec 
2023-03-31 21:59:41,338 			Learning rate: weights:   1.000e-05    
2023-03-31 21:59:41,338 			Last test performance: 98.87%
2023-03-31 21:59:41,338 ----------------
2023-03-31 21:59:41,700   59  =>  30   		Training 486 pattern with 99.38% 	Forward time: 	 0.24 sec
2023-03-31 21:59:41,701 			Loss:    9.300e-04    			Backward time: 	 0.10 sec 
2023-03-31 21:59:41,791 			Learning rate: weights:   1.000e-05    
2023-03-31 21:59:41,791 			Last test performance: 98.87%
2023-03-31 21:59:41,791 ----------------
2023-03-31 21:59:42,167   59  =>  31   		Training 486 pattern with 98.54% 	Forward time: 	 0.25 sec
2023-03-31 21:59:42,167 			Loss:    1.935e-03    			Backward time: 	 0.10 sec 
2023-03-31 21:59:42,314 			Learning rate: weights:   1.000e-05    
2023-03-31 21:59:42,314 			Last test performance: 98.87%
2023-03-31 21:59:42,314 ----------------
2023-03-31 21:59:42,669   59  =>  32   		Training 486 pattern with 98.75% 	Forward time: 	 0.23 sec
2023-03-31 21:59:42,669 			Loss:    7.464e-04    			Backward time: 	 0.10 sec 
2023-03-31 21:59:42,787 			Learning rate: weights:   1.000e-05    
2023-03-31 21:59:42,787 			Last test performance: 98.87%
2023-03-31 21:59:42,787 ----------------
2023-03-31 21:59:43,171   59  =>  33   		Training 486 pattern with 99.79% 	Forward time: 	 0.26 sec
2023-03-31 21:59:43,171 			Loss:    6.511e-04    			Backward time: 	 0.10 sec 
2023-03-31 21:59:43,306 			Learning rate: weights:   1.000e-05    
2023-03-31 21:59:43,306 			Last test performance: 98.87%
2023-03-31 21:59:43,306 ----------------
2023-03-31 21:59:43,714   59  =>  34   		Training 486 pattern with 99.17% 	Forward time: 	 0.29 sec
2023-03-31 21:59:43,714 			Loss:    1.073e-03    			Backward time: 	 0.10 sec 
2023-03-31 21:59:43,850 			Learning rate: weights:   1.000e-05    
2023-03-31 21:59:43,850 			Last test performance: 98.87%
2023-03-31 21:59:43,850 ----------------
2023-03-31 21:59:44,246   59  =>  35   		Training 486 pattern with 98.96% 	Forward time: 	 0.28 sec
2023-03-31 21:59:44,246 			Loss:    1.304e-03    			Backward time: 	 0.10 sec 
2023-03-31 21:59:44,404 			Learning rate: weights:   1.000e-05    
2023-03-31 21:59:44,404 			Last test performance: 98.87%
2023-03-31 21:59:44,404 ----------------
2023-03-31 21:59:44,877   59  =>  36   		Training 486 pattern with 99.58% 	Forward time: 	 0.33 sec
2023-03-31 21:59:44,877 			Loss:    5.589e-04    			Backward time: 	 0.12 sec 
2023-03-31 21:59:45,061 			Learning rate: weights:   1.000e-05    
2023-03-31 21:59:45,062 			Last test performance: 98.87%
2023-03-31 21:59:45,062 ----------------
2023-03-31 21:59:45,489   59  =>  37   		Training 486 pattern with 99.58% 	Forward time: 	 0.29 sec
2023-03-31 21:59:45,489 			Loss:    4.556e-04    			Backward time: 	 0.11 sec 
2023-03-31 21:59:45,570 			Learning rate: weights:   1.000e-05    
2023-03-31 21:59:45,570 			Last test performance: 98.87%
2023-03-31 21:59:45,570 ----------------
2023-03-31 21:59:45,906   59  =>  38   		Training 486 pattern with 98.96% 	Forward time: 	 0.23 sec
2023-03-31 21:59:45,906 			Loss:    1.970e-03    			Backward time: 	 0.09 sec 
2023-03-31 21:59:45,996 			Learning rate: weights:   1.000e-05    
2023-03-31 21:59:45,996 			Last test performance: 98.87%
2023-03-31 21:59:45,997 ----------------
2023-03-31 21:59:46,379   59  =>  39   		Training 486 pattern with 98.96% 	Forward time: 	 0.28 sec
2023-03-31 21:59:46,379 			Loss:    1.281e-03    			Backward time: 	 0.09 sec 
2023-03-31 21:59:46,453 			Learning rate: weights:   1.000e-05    
2023-03-31 21:59:46,453 			Last test performance: 98.87%
2023-03-31 21:59:46,453 ----------------
2023-03-31 21:59:46,866   59  =>  40   		Training 486 pattern with 99.17% 	Forward time: 	 0.29 sec
2023-03-31 21:59:46,866 			Loss:    6.068e-04    			Backward time: 	 0.10 sec 
2023-03-31 21:59:49,390 			Learning rate: weights:   1.000e-05    
2023-03-31 21:59:49,391 			Last test performance: 98.87%
2023-03-31 21:59:49,391 ----------------
2023-03-31 21:59:49,820   59  =>  41   		Training 486 pattern with 99.38% 	Forward time: 	 0.31 sec
2023-03-31 21:59:49,821 			Loss:    6.617e-04    			Backward time: 	 0.09 sec 
2023-03-31 21:59:50,041 			Learning rate: weights:   1.000e-05    
2023-03-31 21:59:50,041 			Last test performance: 98.87%
2023-03-31 21:59:50,041 ----------------
2023-03-31 21:59:50,535   59  =>  42   		Training 486 pattern with 98.96% 	Forward time: 	 0.35 sec
2023-03-31 21:59:50,536 			Loss:    1.292e-03    			Backward time: 	 0.11 sec 
2023-03-31 21:59:50,833 			Learning rate: weights:   1.000e-05    
2023-03-31 21:59:50,834 			Last test performance: 98.87%
2023-03-31 21:59:50,834 ----------------
2023-03-31 21:59:51,246   59  =>  43   		Training 486 pattern with 99.58% 	Forward time: 	 0.28 sec
2023-03-31 21:59:51,247 			Loss:    8.783e-04    			Backward time: 	 0.11 sec 
2023-03-31 21:59:51,343 			Learning rate: weights:   1.000e-05    
2023-03-31 21:59:51,343 			Last test performance: 98.87%
2023-03-31 21:59:51,343 ----------------
2023-03-31 21:59:51,776   59  =>  44   		Training 486 pattern with 99.38% 	Forward time: 	 0.29 sec
2023-03-31 21:59:51,776 			Loss:    4.596e-04    			Backward time: 	 0.11 sec 
2023-03-31 21:59:51,928 			Learning rate: weights:   1.000e-05    
2023-03-31 21:59:51,928 			Last test performance: 98.87%
2023-03-31 21:59:51,928 ----------------
2023-03-31 21:59:52,333   59  =>  45   		Training 486 pattern with 99.17% 	Forward time: 	 0.27 sec
2023-03-31 21:59:52,334 			Loss:    1.279e-03    			Backward time: 	 0.10 sec 
2023-03-31 21:59:52,489 			Learning rate: weights:   1.000e-05    
2023-03-31 21:59:52,489 			Last test performance: 98.87%
2023-03-31 21:59:52,489 ----------------
2023-03-31 21:59:52,889   59  =>  46   		Training 486 pattern with 98.75% 	Forward time: 	 0.27 sec
2023-03-31 21:59:52,889 			Loss:    1.390e-03    			Backward time: 	 0.10 sec 
2023-03-31 21:59:52,985 			Learning rate: weights:   1.000e-05    
2023-03-31 21:59:52,985 			Last test performance: 98.87%
2023-03-31 21:59:52,986 ----------------
2023-03-31 21:59:53,424   59  =>  47   		Training 486 pattern with 99.58% 	Forward time: 	 0.26 sec
2023-03-31 21:59:53,424 			Loss:    4.538e-04    			Backward time: 	 0.15 sec 
2023-03-31 21:59:53,561 			Learning rate: weights:   1.000e-05    
2023-03-31 21:59:53,561 			Last test performance: 98.87%
2023-03-31 21:59:53,561 ----------------
2023-03-31 21:59:54,886   59  =>  48   		Training 486 pattern with 99.38% 	Forward time: 	 0.37 sec
2023-03-31 21:59:54,887 			Loss:    1.051e-03    			Backward time: 	 0.92 sec 
2023-03-31 21:59:55,262 			Learning rate: weights:   1.000e-05    
2023-03-31 21:59:55,263 			Last test performance: 98.87%
2023-03-31 21:59:55,263 ----------------
2023-03-31 21:59:55,709   59  =>  49   		Training 486 pattern with 100.00% 	Forward time: 	 0.31 sec
2023-03-31 21:59:55,709 			Loss:    3.568e-04    			Backward time: 	 0.11 sec 
2023-03-31 21:59:55,856 			Learning rate: weights:   1.000e-05    
2023-03-31 21:59:55,857 			Last test performance: 98.87%
2023-03-31 21:59:55,857 ----------------
2023-03-31 21:59:56,310   59  =>  50   		Training 486 pattern with 99.38% 	Forward time: 	 0.31 sec
2023-03-31 21:59:56,311 			Loss:    6.556e-04    			Backward time: 	 0.11 sec 
2023-03-31 21:59:56,504 			Learning rate: weights:   1.000e-05    
2023-03-31 21:59:56,504 			Last test performance: 98.87%
2023-03-31 21:59:56,504 ----------------
2023-03-31 21:59:57,312   59  =>  51   		Training 486 pattern with 99.79% 	Forward time: 	 0.52 sec
2023-03-31 21:59:57,312 			Loss:    7.796e-04    			Backward time: 	 0.26 sec 
2023-03-31 21:59:57,464 			Learning rate: weights:   1.000e-05    
2023-03-31 21:59:57,464 			Last test performance: 98.87%
2023-03-31 21:59:57,465 ----------------
2023-03-31 21:59:57,852   59  =>  52   		Training 486 pattern with 99.58% 	Forward time: 	 0.26 sec
2023-03-31 21:59:57,852 			Loss:    1.045e-03    			Backward time: 	 0.10 sec 
2023-03-31 21:59:57,971 			Learning rate: weights:   1.000e-05    
2023-03-31 21:59:57,972 			Last test performance: 98.87%
2023-03-31 21:59:57,972 ----------------
2023-03-31 21:59:58,341   59  =>  53   		Training 486 pattern with 99.38% 	Forward time: 	 0.25 sec
2023-03-31 21:59:58,341 			Loss:    7.004e-04    			Backward time: 	 0.10 sec 
2023-03-31 21:59:58,586 			Learning rate: weights:   1.000e-05    
2023-03-31 21:59:58,586 			Last test performance: 98.87%
2023-03-31 21:59:58,586 ----------------
2023-03-31 21:59:58,975   59  =>  54   		Training 486 pattern with 98.96% 	Forward time: 	 0.26 sec
2023-03-31 21:59:58,975 			Loss:    9.893e-04    			Backward time: 	 0.10 sec 
2023-03-31 21:59:59,082 			Learning rate: weights:   1.000e-05    
2023-03-31 21:59:59,082 			Last test performance: 98.87%
2023-03-31 21:59:59,083 ----------------
2023-03-31 21:59:59,509   59  =>  55   		Training 486 pattern with 100.00% 	Forward time: 	 0.29 sec
2023-03-31 21:59:59,509 			Loss:    3.446e-04    			Backward time: 	 0.11 sec 
2023-03-31 21:59:59,751 			Learning rate: weights:   1.000e-05    
2023-03-31 21:59:59,752 			Last test performance: 98.87%
2023-03-31 21:59:59,752 ----------------
2023-03-31 22:00:00,167   59  =>  56   		Training 486 pattern with 99.17% 	Forward time: 	 0.28 sec
2023-03-31 22:00:00,168 			Loss:    1.085e-03    			Backward time: 	 0.11 sec 
2023-03-31 22:00:00,280 			Learning rate: weights:   1.000e-05    
2023-03-31 22:00:00,280 			Last test performance: 98.87%
2023-03-31 22:00:00,280 ----------------
2023-03-31 22:00:00,720   59  =>  57   		Training 486 pattern with 99.38% 	Forward time: 	 0.31 sec
2023-03-31 22:00:00,720 			Loss:    1.037e-03    			Backward time: 	 0.11 sec 
2023-03-31 22:00:00,835 			Learning rate: weights:   1.000e-05    
2023-03-31 22:00:00,835 			Last test performance: 98.87%
2023-03-31 22:00:00,835 ----------------
2023-03-31 22:00:01,223   59  =>  58   		Training 486 pattern with 99.38% 	Forward time: 	 0.26 sec
2023-03-31 22:00:01,223 			Loss:    1.707e-03    			Backward time: 	 0.10 sec 
2023-03-31 22:00:01,351 			Learning rate: weights:   1.000e-05    
2023-03-31 22:00:01,351 			Last test performance: 98.87%
2023-03-31 22:00:01,351 ----------------
2023-03-31 22:00:01,739   59  =>  59   		Training 486 pattern with 99.17% 	Forward time: 	 0.27 sec
2023-03-31 22:00:01,739 			Loss:    1.975e-03    			Backward time: 	 0.10 sec 
2023-03-31 22:00:01,867 			Learning rate: weights:   1.000e-05    
2023-03-31 22:00:01,868 			Last test performance: 98.87%
2023-03-31 22:00:01,868 ----------------
2023-03-31 22:00:02,306   59  =>  60   		Training 486 pattern with 99.17% 	Forward time: 	 0.27 sec
2023-03-31 22:00:02,306 			Loss:    1.363e-03    			Backward time: 	 0.14 sec 
2023-03-31 22:00:02,451 			Learning rate: weights:   1.000e-05    
2023-03-31 22:00:02,451 			Last test performance: 98.87%
2023-03-31 22:00:02,451 ----------------
2023-03-31 22:00:02,972   59  =>  61   		Training 486 pattern with 99.38% 	Forward time: 	 0.31 sec
2023-03-31 22:00:02,972 			Loss:    9.612e-04    			Backward time: 	 0.19 sec 
2023-03-31 22:00:03,098 			Learning rate: weights:   1.000e-05    
2023-03-31 22:00:03,099 			Last test performance: 98.87%
2023-03-31 22:00:03,099 ----------------
2023-03-31 22:00:03,583   59  =>  62   		Training 486 pattern with 99.38% 	Forward time: 	 0.37 sec
2023-03-31 22:00:03,583 			Loss:    6.375e-04    			Backward time: 	 0.09 sec 
2023-03-31 22:00:04,716 			Learning rate: weights:   1.000e-05    
2023-03-31 22:00:04,716 			Last test performance: 98.87%
2023-03-31 22:00:04,716 ----------------
2023-03-31 22:00:05,246   59  =>  63   		Training 486 pattern with 99.17% 	Forward time: 	 0.33 sec
2023-03-31 22:00:05,246 			Loss:    7.707e-04    			Backward time: 	 0.13 sec 
2023-03-31 22:00:05,381 			Learning rate: weights:   1.000e-05    
2023-03-31 22:00:05,382 			Last test performance: 98.87%
2023-03-31 22:00:05,383 ----------------
2023-03-31 22:00:05,820   59  =>  64   		Training 486 pattern with 99.17% 	Forward time: 	 0.31 sec
2023-03-31 22:00:05,820 			Loss:    1.474e-03    			Backward time: 	 0.10 sec 
2023-03-31 22:00:11,990 			Learning rate: weights:   1.000e-05    
2023-03-31 22:00:11,990 			Last test performance: 98.87%
2023-03-31 22:00:11,990 ----------------
2023-03-31 22:00:14,052   59  =>  65   		Training 486 pattern with 99.38% 	Forward time: 	 1.85 sec
2023-03-31 22:00:14,052 			Loss:    8.567e-04    			Backward time: 	 0.19 sec 
2023-03-31 22:00:14,658 			Learning rate: weights:   1.000e-05    
2023-03-31 22:00:14,658 			Last test performance: 98.87%
2023-03-31 22:00:14,658 ----------------
2023-03-31 22:00:15,126   59  =>  66   		Training 486 pattern with 98.33% 	Forward time: 	 0.31 sec
2023-03-31 22:00:15,126 			Loss:    1.512e-03    			Backward time: 	 0.13 sec 
2023-03-31 22:00:15,394 			Learning rate: weights:   1.000e-05    
2023-03-31 22:00:15,394 			Last test performance: 98.87%
2023-03-31 22:00:15,394 ----------------
2023-03-31 22:00:15,762   59  =>  67   		Training 486 pattern with 98.12% 	Forward time: 	 0.22 sec
2023-03-31 22:00:15,762 			Loss:    1.717e-03    			Backward time: 	 0.13 sec 
2023-03-31 22:00:15,932 			Learning rate: weights:   1.000e-05    
2023-03-31 22:00:15,932 			Last test performance: 98.87%
2023-03-31 22:00:15,932 ----------------
2023-03-31 22:00:16,489   59  =>  68   		Training 486 pattern with 99.79% 	Forward time: 	 0.45 sec
2023-03-31 22:00:16,489 			Loss:    5.788e-04    			Backward time: 	 0.09 sec 
2023-03-31 22:00:16,656 			Learning rate: weights:   1.000e-05    
2023-03-31 22:00:16,656 			Last test performance: 98.87%
2023-03-31 22:00:16,656 ----------------
2023-03-31 22:00:17,117   59  =>  69   		Training 486 pattern with 99.79% 	Forward time: 	 0.35 sec
2023-03-31 22:00:17,117 			Loss:    1.032e-03    			Backward time: 	 0.09 sec 
2023-03-31 22:00:17,251 			Learning rate: weights:   1.000e-05    
2023-03-31 22:00:17,251 			Last test performance: 98.87%
2023-03-31 22:00:17,251 ----------------
2023-03-31 22:00:17,654   59  =>  70   		Training 486 pattern with 99.58% 	Forward time: 	 0.29 sec
2023-03-31 22:00:17,655 			Loss:    6.115e-04    			Backward time: 	 0.09 sec 
2023-03-31 22:00:19,460 			Learning rate: weights:   1.000e-05    
2023-03-31 22:00:19,461 			Last test performance: 98.87%
2023-03-31 22:00:19,461 ----------------
2023-03-31 22:00:19,921   59  =>  71   		Training 486 pattern with 99.79% 	Forward time: 	 0.33 sec
2023-03-31 22:00:19,922 			Loss:    4.585e-04    			Backward time: 	 0.10 sec 
2023-03-31 22:00:20,035 			Learning rate: weights:   1.000e-05    
2023-03-31 22:00:20,035 			Last test performance: 98.87%
2023-03-31 22:00:20,035 ----------------
2023-03-31 22:00:20,464   59  =>  72   		Training 486 pattern with 99.17% 	Forward time: 	 0.31 sec
2023-03-31 22:00:20,464 			Loss:    2.531e-03    			Backward time: 	 0.10 sec 
2023-03-31 22:00:20,588 			Learning rate: weights:   1.000e-05    
2023-03-31 22:00:20,588 			Last test performance: 98.87%
2023-03-31 22:00:20,589 ----------------
2023-03-31 22:00:20,998   59  =>  73   		Training 486 pattern with 99.38% 	Forward time: 	 0.26 sec
2023-03-31 22:00:20,998 			Loss:    7.366e-04    			Backward time: 	 0.13 sec 
2023-03-31 22:00:21,127 			Learning rate: weights:   1.000e-05    
2023-03-31 22:00:21,127 			Last test performance: 98.87%
2023-03-31 22:00:21,127 ----------------
2023-03-31 22:00:21,483   59  =>  74   		Training 486 pattern with 99.17% 	Forward time: 	 0.24 sec
2023-03-31 22:00:21,483 			Loss:    9.888e-04    			Backward time: 	 0.09 sec 
2023-03-31 22:00:21,588 			Learning rate: weights:   1.000e-05    
2023-03-31 22:00:21,588 			Last test performance: 98.87%
2023-03-31 22:00:21,588 ----------------
2023-03-31 22:00:22,022   59  =>  75   		Training 486 pattern with 98.54% 	Forward time: 	 0.32 sec
2023-03-31 22:00:22,022 			Loss:    1.692e-03    			Backward time: 	 0.09 sec 
2023-03-31 22:00:22,131 			Learning rate: weights:   1.000e-05    
2023-03-31 22:00:22,132 			Last test performance: 98.87%
2023-03-31 22:00:22,132 ----------------
2023-03-31 22:00:23,013   59  =>  76   		Training 486 pattern with 99.17% 	Forward time: 	 0.42 sec
2023-03-31 22:00:23,013 			Loss:    8.213e-04    			Backward time: 	 0.44 sec 
2023-03-31 22:00:23,228 			Learning rate: weights:   1.000e-05    
2023-03-31 22:00:23,228 			Last test performance: 98.87%
2023-03-31 22:00:23,228 ----------------
2023-03-31 22:00:23,885   59  =>  77   		Training 486 pattern with 99.58% 	Forward time: 	 0.54 sec
2023-03-31 22:00:23,886 			Loss:    7.908e-04    			Backward time: 	 0.10 sec 
2023-03-31 22:00:24,051 			Learning rate: weights:   1.000e-05    
2023-03-31 22:00:24,051 			Last test performance: 98.87%
2023-03-31 22:00:24,051 ----------------
2023-03-31 22:00:24,468   59  =>  78   		Training 486 pattern with 98.96% 	Forward time: 	 0.30 sec
2023-03-31 22:00:24,468 			Loss:    1.154e-03    			Backward time: 	 0.09 sec 
2023-03-31 22:00:24,579 			Learning rate: weights:   1.000e-05    
2023-03-31 22:00:24,580 			Last test performance: 98.87%
2023-03-31 22:00:24,580 ----------------
2023-03-31 22:00:25,483   59  =>  79   		Training 486 pattern with 99.58% 	Forward time: 	 0.48 sec
2023-03-31 22:00:25,484 			Loss:    5.449e-04    			Backward time: 	 0.40 sec 
2023-03-31 22:00:25,648 			Learning rate: weights:   1.000e-05    
2023-03-31 22:00:25,648 			Last test performance: 98.87%
2023-03-31 22:00:25,648 ----------------
2023-03-31 22:00:26,222   59  =>  80   		Training 486 pattern with 99.38% 	Forward time: 	 0.44 sec
2023-03-31 22:00:26,223 			Loss:    8.315e-04    			Backward time: 	 0.11 sec 
2023-03-31 22:00:26,394 			Learning rate: weights:   1.000e-05    
2023-03-31 22:00:26,395 			Last test performance: 98.87%
2023-03-31 22:00:26,395 ----------------
2023-03-31 22:00:26,810   59  =>  81   		Training 486 pattern with 99.38% 	Forward time: 	 0.28 sec
2023-03-31 22:00:26,810 			Loss:    8.947e-04    			Backward time: 	 0.11 sec 
2023-03-31 22:00:26,952 			Learning rate: weights:   1.000e-05    
2023-03-31 22:00:26,952 			Last test performance: 98.87%
2023-03-31 22:00:26,952 ----------------
2023-03-31 22:00:27,674   59  =>  82   		Training 486 pattern with 99.17% 	Forward time: 	 0.39 sec
2023-03-31 22:00:27,674 			Loss:    9.354e-04    			Backward time: 	 0.31 sec 
2023-03-31 22:00:27,869 			Learning rate: weights:   1.000e-05    
2023-03-31 22:00:27,870 			Last test performance: 98.87%
2023-03-31 22:00:27,870 ----------------
2023-03-31 22:00:28,314   59  =>  83   		Training 486 pattern with 99.38% 	Forward time: 	 0.31 sec
2023-03-31 22:00:28,314 			Loss:    1.035e-03    			Backward time: 	 0.11 sec 
2023-03-31 22:00:28,541 			Learning rate: weights:   1.000e-05    
2023-03-31 22:00:28,541 			Last test performance: 98.87%
2023-03-31 22:00:28,541 ----------------
2023-03-31 22:00:28,937   59  =>  84   		Training 486 pattern with 98.96% 	Forward time: 	 0.27 sec
2023-03-31 22:00:28,937 			Loss:    1.203e-03    			Backward time: 	 0.10 sec 
2023-03-31 22:00:29,031 			Learning rate: weights:   1.000e-05    
2023-03-31 22:00:29,032 			Last test performance: 98.87%
2023-03-31 22:00:29,032 ----------------
2023-03-31 22:00:29,466   59  =>  85   		Training 486 pattern with 99.79% 	Forward time: 	 0.30 sec
2023-03-31 22:00:29,466 			Loss:    4.402e-04    			Backward time: 	 0.11 sec 
2023-03-31 22:00:29,562 			Learning rate: weights:   1.000e-05    
2023-03-31 22:00:29,562 			Last test performance: 98.87%
2023-03-31 22:00:29,562 ----------------
2023-03-31 22:00:29,979   59  =>  86   		Training 486 pattern with 99.58% 	Forward time: 	 0.28 sec
2023-03-31 22:00:29,979 			Loss:    8.103e-04    			Backward time: 	 0.11 sec 
2023-03-31 22:00:30,101 			Learning rate: weights:   1.000e-05    
2023-03-31 22:00:30,102 			Last test performance: 98.87%
2023-03-31 22:00:30,102 ----------------
2023-03-31 22:00:30,595   59  =>  87   		Training 486 pattern with 98.96% 	Forward time: 	 0.32 sec
2023-03-31 22:00:30,595 			Loss:    1.806e-03    			Backward time: 	 0.15 sec 
2023-03-31 22:00:30,779 			Learning rate: weights:   1.000e-05    
2023-03-31 22:00:30,779 			Last test performance: 98.87%
2023-03-31 22:00:30,779 ----------------
2023-03-31 22:00:31,257   59  =>  88   		Training 486 pattern with 98.96% 	Forward time: 	 0.34 sec
2023-03-31 22:00:31,257 			Loss:    1.035e-03    			Backward time: 	 0.10 sec 
2023-03-31 22:00:31,414 			Learning rate: weights:   1.000e-05    
2023-03-31 22:00:31,414 			Last test performance: 98.87%
2023-03-31 22:00:31,415 ----------------
2023-03-31 22:00:31,814   59  =>  89   		Training 486 pattern with 99.58% 	Forward time: 	 0.28 sec
2023-03-31 22:00:31,814 			Loss:    5.775e-04    			Backward time: 	 0.10 sec 
2023-03-31 22:00:31,941 			Learning rate: weights:   1.000e-05    
2023-03-31 22:00:31,941 			Last test performance: 98.87%
2023-03-31 22:00:31,942 ----------------
2023-03-31 22:00:32,342   59  =>  90   		Training 486 pattern with 98.54% 	Forward time: 	 0.27 sec
2023-03-31 22:00:32,343 			Loss:    1.352e-03    			Backward time: 	 0.11 sec 
2023-03-31 22:00:32,438 			Learning rate: weights:   1.000e-05    
2023-03-31 22:00:32,438 			Last test performance: 98.87%
2023-03-31 22:00:32,438 ----------------
2023-03-31 22:00:32,845   59  =>  91   		Training 486 pattern with 99.58% 	Forward time: 	 0.26 sec
2023-03-31 22:00:32,845 			Loss:    7.010e-04    			Backward time: 	 0.12 sec 
2023-03-31 22:00:32,943 			Learning rate: weights:   1.000e-05    
2023-03-31 22:00:32,943 			Last test performance: 98.87%
2023-03-31 22:00:32,943 ----------------
2023-03-31 22:00:33,357   59  =>  92   		Training 486 pattern with 99.58% 	Forward time: 	 0.29 sec
2023-03-31 22:00:33,357 			Loss:    7.436e-04    			Backward time: 	 0.10 sec 
2023-03-31 22:00:33,496 			Learning rate: weights:   1.000e-05    
2023-03-31 22:00:33,496 			Last test performance: 98.87%
2023-03-31 22:00:33,496 ----------------
2023-03-31 22:00:33,923   59  =>  93   		Training 486 pattern with 99.58% 	Forward time: 	 0.32 sec
2023-03-31 22:00:33,924 			Loss:    5.649e-04    			Backward time: 	 0.09 sec 
2023-03-31 22:00:34,334 			Learning rate: weights:   1.000e-05    
2023-03-31 22:00:34,334 			Last test performance: 98.87%
2023-03-31 22:00:34,335 ----------------
2023-03-31 22:00:34,748   59  =>  94   		Training 486 pattern with 99.79% 	Forward time: 	 0.30 sec
2023-03-31 22:00:34,748 			Loss:    7.357e-04    			Backward time: 	 0.09 sec 
2023-03-31 22:00:34,893 			Learning rate: weights:   1.000e-05    
2023-03-31 22:00:34,893 			Last test performance: 98.87%
2023-03-31 22:00:34,893 ----------------
2023-03-31 22:00:35,268   59  =>  95   		Training 486 pattern with 99.58% 	Forward time: 	 0.26 sec
2023-03-31 22:00:35,268 			Loss:    6.415e-04    			Backward time: 	 0.09 sec 
2023-03-31 22:00:35,364 			Learning rate: weights:   1.000e-05    
2023-03-31 22:00:35,365 			Last test performance: 98.87%
2023-03-31 22:00:35,365 ----------------
2023-03-31 22:00:35,820   59  =>  96   		Training 486 pattern with 99.38% 	Forward time: 	 0.33 sec
2023-03-31 22:00:35,821 			Loss:    8.963e-04    			Backward time: 	 0.10 sec 
2023-03-31 22:00:35,946 			Learning rate: weights:   1.000e-05    
2023-03-31 22:00:35,946 			Last test performance: 98.87%
2023-03-31 22:00:35,946 ----------------
2023-03-31 22:00:36,363   59  =>  97   		Training 486 pattern with 99.79% 	Forward time: 	 0.27 sec
2023-03-31 22:00:36,363 			Loss:    7.147e-04    			Backward time: 	 0.12 sec 
2023-03-31 22:00:36,477 			Learning rate: weights:   1.000e-05    
2023-03-31 22:00:36,477 			Last test performance: 98.87%
2023-03-31 22:00:36,477 ----------------
2023-03-31 22:00:36,867   59  =>  98   		Training 486 pattern with 99.38% 	Forward time: 	 0.27 sec
2023-03-31 22:00:36,868 			Loss:    8.676e-04    			Backward time: 	 0.10 sec 
2023-03-31 22:00:37,055 			Learning rate: weights:   1.000e-05    
2023-03-31 22:00:37,055 			Last test performance: 98.87%
2023-03-31 22:00:37,055 ----------------
2023-03-31 22:00:38,086   59  =>  99   		Training 486 pattern with 99.38% 	Forward time: 	 0.30 sec
2023-03-31 22:00:38,086 			Loss:    7.422e-04    			Backward time: 	 0.71 sec 
2023-03-31 22:00:38,249 			Learning rate: weights:   1.000e-05    
2023-03-31 22:00:38,249 			Last test performance: 98.87%
2023-03-31 22:00:38,250 ----------------
2023-03-31 22:00:38,754   59  => 100   		Training 486 pattern with 99.17% 	Forward time: 	 0.30 sec
2023-03-31 22:00:38,754 			Loss:    1.465e-03    			Backward time: 	 0.18 sec 
2023-03-31 22:00:38,981 			Learning rate: weights:   1.000e-05    
2023-03-31 22:00:38,982 			Last test performance: 98.87%
2023-03-31 22:00:38,982 ----------------
2023-03-31 22:00:39,309   59  => 101   		Training 486 pattern with 99.38% 	Forward time: 	 0.21 sec
2023-03-31 22:00:39,309 			Loss:    9.200e-04    			Backward time: 	 0.09 sec 
2023-03-31 22:00:39,420 			Learning rate: weights:   1.000e-05    
2023-03-31 22:00:39,421 			Last test performance: 98.87%
2023-03-31 22:00:39,421 ----------------
2023-03-31 22:00:39,799   59  => 102   		Training 486 pattern with 99.17% 	Forward time: 	 0.25 sec
2023-03-31 22:00:39,799 			Loss:    8.390e-04    			Backward time: 	 0.09 sec 
2023-03-31 22:00:39,884 			Learning rate: weights:   1.000e-05    
2023-03-31 22:00:39,884 			Last test performance: 98.87%
2023-03-31 22:00:39,884 ----------------
2023-03-31 22:00:40,246   59  => 103   		Training 486 pattern with 98.96% 	Forward time: 	 0.24 sec
2023-03-31 22:00:40,247 			Loss:    1.085e-03    			Backward time: 	 0.10 sec 
2023-03-31 22:00:40,364 			Learning rate: weights:   1.000e-05    
2023-03-31 22:00:40,365 			Last test performance: 98.87%
2023-03-31 22:00:40,365 ----------------
2023-03-31 22:00:40,728   59  => 104   		Training 486 pattern with 99.17% 	Forward time: 	 0.22 sec
2023-03-31 22:00:40,728 			Loss:    1.032e-03    			Backward time: 	 0.13 sec 
2023-03-31 22:00:40,964 			Learning rate: weights:   1.000e-05    
2023-03-31 22:00:40,964 			Last test performance: 98.87%
2023-03-31 22:00:40,965 ----------------
2023-03-31 22:00:41,313   59  => 105   		Training 486 pattern with 98.96% 	Forward time: 	 0.23 sec
2023-03-31 22:00:41,313 			Loss:    1.019e-03    			Backward time: 	 0.09 sec 
2023-03-31 22:00:41,409 			Learning rate: weights:   1.000e-05    
2023-03-31 22:00:41,409 			Last test performance: 98.87%
2023-03-31 22:00:41,410 ----------------
2023-03-31 22:00:41,748   59  => 106   		Training 486 pattern with 99.58% 	Forward time: 	 0.24 sec
2023-03-31 22:00:41,749 			Loss:    9.838e-04    			Backward time: 	 0.08 sec 
2023-03-31 22:00:41,889 			Learning rate: weights:   1.000e-05    
2023-03-31 22:00:41,889 			Last test performance: 98.87%
2023-03-31 22:00:41,890 ----------------
2023-03-31 22:00:42,200   59  => 107   		Training 486 pattern with 99.17% 	Forward time: 	 0.21 sec
2023-03-31 22:00:42,200 			Loss:    9.568e-04    			Backward time: 	 0.08 sec 
2023-03-31 22:00:42,296 			Learning rate: weights:   1.000e-05    
2023-03-31 22:00:42,297 			Last test performance: 98.87%
2023-03-31 22:00:42,297 ----------------
2023-03-31 22:00:42,692   59  => 108   		Training 486 pattern with 100.00% 	Forward time: 	 0.24 sec
2023-03-31 22:00:42,692 			Loss:    3.410e-04    			Backward time: 	 0.13 sec 
2023-03-31 22:00:42,802 			Learning rate: weights:   1.000e-05    
2023-03-31 22:00:42,802 			Last test performance: 98.87%
2023-03-31 22:00:42,803 ----------------
2023-03-31 22:00:43,168   59  => 109   		Training 486 pattern with 98.96% 	Forward time: 	 0.22 sec
2023-03-31 22:00:43,168 			Loss:    1.558e-03    			Backward time: 	 0.13 sec 
2023-03-31 22:00:43,293 			Learning rate: weights:   1.000e-05    
2023-03-31 22:00:43,293 			Last test performance: 98.87%
2023-03-31 22:00:43,294 ----------------
2023-03-31 22:00:43,632   59  => 110   		Training 486 pattern with 98.33% 	Forward time: 	 0.23 sec
2023-03-31 22:00:43,632 			Loss:    1.694e-03    			Backward time: 	 0.09 sec 
2023-03-31 22:00:43,847 			Learning rate: weights:   1.000e-05    
2023-03-31 22:00:43,848 			Last test performance: 98.87%
2023-03-31 22:00:43,848 ----------------
2023-03-31 22:00:44,217   59  => 111   		Training 486 pattern with 99.38% 	Forward time: 	 0.22 sec
2023-03-31 22:00:44,217 			Loss:    6.997e-04    			Backward time: 	 0.13 sec 
2023-03-31 22:00:44,324 			Learning rate: weights:   1.000e-05    
2023-03-31 22:00:44,324 			Last test performance: 98.87%
2023-03-31 22:00:44,324 ----------------
2023-03-31 22:00:44,799   59  => 112   		Training 486 pattern with 98.96% 	Forward time: 	 0.26 sec
2023-03-31 22:00:44,800 			Loss:    1.722e-03    			Backward time: 	 0.19 sec 
2023-03-31 22:00:45,080 			Learning rate: weights:   1.000e-05    
2023-03-31 22:00:45,121 			Last test performance: 98.87%
2023-03-31 22:00:45,121 ----------------
2023-03-31 22:00:45,463   59  => 113   		Training 486 pattern with 98.96% 	Forward time: 	 0.26 sec
2023-03-31 22:00:45,463 			Loss:    1.812e-03    			Backward time: 	 0.09 sec 
2023-03-31 22:00:45,570 			Learning rate: weights:   1.000e-05    
2023-03-31 22:00:45,571 			Last test performance: 98.87%
2023-03-31 22:00:45,571 ----------------
2023-03-31 22:00:46,064   59  => 114   		Training 486 pattern with 99.17% 	Forward time: 	 0.30 sec
2023-03-31 22:00:46,064 			Loss:    1.100e-03    			Backward time: 	 0.16 sec 
2023-03-31 22:00:46,177 			Learning rate: weights:   1.000e-05    
2023-03-31 22:00:46,178 			Last test performance: 98.87%
2023-03-31 22:00:46,179 ----------------
2023-03-31 22:00:46,565   59  => 115   		Training 486 pattern with 99.58% 	Forward time: 	 0.23 sec
2023-03-31 22:00:46,565 			Loss:    3.843e-04    			Backward time: 	 0.09 sec 
2023-03-31 22:00:46,655 			Learning rate: weights:   1.000e-05    
2023-03-31 22:00:46,656 			Last test performance: 98.87%
2023-03-31 22:00:46,656 ----------------
2023-03-31 22:00:47,041   59  => 116   		Training 486 pattern with 98.54% 	Forward time: 	 0.27 sec
2023-03-31 22:00:47,041 			Loss:    1.532e-03    			Backward time: 	 0.09 sec 
2023-03-31 22:00:47,160 			Learning rate: weights:   1.000e-05    
2023-03-31 22:00:47,161 			Last test performance: 98.87%
2023-03-31 22:00:47,161 ----------------
2023-03-31 22:00:47,533   59  => 117   		Training 486 pattern with 99.17% 	Forward time: 	 0.27 sec
2023-03-31 22:00:47,533 			Loss:    1.083e-03    			Backward time: 	 0.08 sec 
2023-03-31 22:00:47,620 			Learning rate: weights:   1.000e-05    
2023-03-31 22:00:47,620 			Last test performance: 98.87%
2023-03-31 22:00:47,620 ----------------
2023-03-31 22:00:47,954   59  => 118   		Training 486 pattern with 99.17% 	Forward time: 	 0.23 sec
2023-03-31 22:00:47,955 			Loss:    1.071e-03    			Backward time: 	 0.09 sec 
2023-03-31 22:00:48,044 			Learning rate: weights:   1.000e-05    
2023-03-31 22:00:48,044 			Last test performance: 98.87%
2023-03-31 22:00:48,044 ----------------
2023-03-31 22:00:48,469   59  => 119   		Training 486 pattern with 99.79% 	Forward time: 	 0.26 sec
2023-03-31 22:00:48,469 			Loss:    5.269e-04    			Backward time: 	 0.14 sec 
2023-03-31 22:00:48,583 			Learning rate: weights:   1.000e-05    
2023-03-31 22:00:48,584 			Last test performance: 98.87%
2023-03-31 22:00:48,584 ----------------
2023-03-31 22:00:48,930   59  => 120   		Training 486 pattern with 99.58% 	Forward time: 	 0.23 sec
2023-03-31 22:00:48,930 			Loss:    6.278e-04    			Backward time: 	 0.09 sec 
2023-03-31 22:00:49,021 			Learning rate: weights:   1.000e-05    
2023-03-31 22:00:49,021 			Last test performance: 98.87%
2023-03-31 22:00:49,022 ----------------
2023-03-31 22:00:49,378   59  => 121   		Training 486 pattern with 99.38% 	Forward time: 	 0.24 sec
2023-03-31 22:00:49,378 			Loss:    6.284e-04    			Backward time: 	 0.09 sec 
2023-03-31 22:00:49,473 			Learning rate: weights:   1.000e-05    
2023-03-31 22:00:49,474 			Last test performance: 98.87%
2023-03-31 22:00:49,474 ----------------
2023-03-31 22:00:49,825   59  => 122   		Training 486 pattern with 98.75% 	Forward time: 	 0.24 sec
2023-03-31 22:00:49,825 			Loss:    1.237e-03    			Backward time: 	 0.09 sec 
2023-03-31 22:00:49,926 			Learning rate: weights:   1.000e-05    
2023-03-31 22:00:49,926 			Last test performance: 98.87%
2023-03-31 22:00:49,927 ----------------
2023-03-31 22:00:50,266   59  => 123   		Training 486 pattern with 99.38% 	Forward time: 	 0.23 sec
2023-03-31 22:00:50,266 			Loss:    5.828e-04    			Backward time: 	 0.09 sec 
2023-03-31 22:00:50,355 			Learning rate: weights:   1.000e-05    
2023-03-31 22:00:50,355 			Last test performance: 98.87%
2023-03-31 22:00:50,355 ----------------
2023-03-31 22:00:50,698   59  => 124   		Training 486 pattern with 99.38% 	Forward time: 	 0.23 sec
2023-03-31 22:00:50,698 			Loss:    5.773e-04    			Backward time: 	 0.09 sec 
2023-03-31 22:00:50,814 
2023-03-31 22:00:50,814 Testing:
2023-03-31 22:00:50,831 		24 of 10000 with 91.67% 	 Time used:  0.01 sec
2023-03-31 22:00:50,847 		48 of 10000 with 93.75% 	 Time used:  0.01 sec
2023-03-31 22:00:50,862 		72 of 10000 with 95.83% 	 Time used:  0.01 sec
2023-03-31 22:00:50,877 		96 of 10000 with 95.83% 	 Time used:  0.01 sec
2023-03-31 22:00:50,886 		120 of 10000 with 96.67% 	 Time used:  0.01 sec
2023-03-31 22:00:50,894 		144 of 10000 with 96.53% 	 Time used:  0.01 sec
2023-03-31 22:00:50,903 		168 of 10000 with 96.43% 	 Time used:  0.01 sec
2023-03-31 22:00:50,911 		192 of 10000 with 96.88% 	 Time used:  0.01 sec
2023-03-31 22:00:50,920 		216 of 10000 with 97.22% 	 Time used:  0.01 sec
2023-03-31 22:00:50,929 		240 of 10000 with 97.50% 	 Time used:  0.01 sec
2023-03-31 22:00:50,938 		264 of 10000 with 97.35% 	 Time used:  0.01 sec
2023-03-31 22:00:50,947 		288 of 10000 with 97.57% 	 Time used:  0.01 sec
2023-03-31 22:00:50,955 		312 of 10000 with 97.44% 	 Time used:  0.01 sec
2023-03-31 22:00:50,964 		336 of 10000 with 97.62% 	 Time used:  0.01 sec
2023-03-31 22:00:50,972 		360 of 10000 with 97.78% 	 Time used:  0.01 sec
2023-03-31 22:00:50,981 		384 of 10000 with 97.92% 	 Time used:  0.01 sec
2023-03-31 22:00:50,990 		408 of 10000 with 98.04% 	 Time used:  0.01 sec
2023-03-31 22:00:50,998 		432 of 10000 with 98.15% 	 Time used:  0.01 sec
2023-03-31 22:00:51,007 		456 of 10000 with 97.81% 	 Time used:  0.01 sec
2023-03-31 22:00:51,016 		480 of 10000 with 97.71% 	 Time used:  0.01 sec
2023-03-31 22:00:51,024 		504 of 10000 with 97.82% 	 Time used:  0.01 sec
2023-03-31 22:00:51,033 		528 of 10000 with 97.92% 	 Time used:  0.01 sec
2023-03-31 22:00:51,070 		552 of 10000 with 98.01% 	 Time used:  0.04 sec
2023-03-31 22:00:51,079 		576 of 10000 with 98.09% 	 Time used:  0.01 sec
2023-03-31 22:00:51,088 		600 of 10000 with 98.17% 	 Time used:  0.01 sec
2023-03-31 22:00:51,097 		624 of 10000 with 98.24% 	 Time used:  0.01 sec
2023-03-31 22:00:51,105 		648 of 10000 with 98.30% 	 Time used:  0.01 sec
2023-03-31 22:00:51,114 		672 of 10000 with 98.36% 	 Time used:  0.01 sec
2023-03-31 22:00:51,122 		696 of 10000 with 98.42% 	 Time used:  0.01 sec
2023-03-31 22:00:51,131 		720 of 10000 with 98.47% 	 Time used:  0.01 sec
2023-03-31 22:00:51,139 		744 of 10000 with 98.52% 	 Time used:  0.01 sec
2023-03-31 22:00:51,147 		768 of 10000 with 98.57% 	 Time used:  0.01 sec
2023-03-31 22:00:51,156 		792 of 10000 with 98.61% 	 Time used:  0.01 sec
2023-03-31 22:00:51,164 		816 of 10000 with 98.53% 	 Time used:  0.01 sec
2023-03-31 22:00:51,173 		840 of 10000 with 98.57% 	 Time used:  0.01 sec
2023-03-31 22:00:51,181 		864 of 10000 with 98.61% 	 Time used:  0.01 sec
2023-03-31 22:00:51,190 		888 of 10000 with 98.65% 	 Time used:  0.01 sec
2023-03-31 22:00:51,199 		912 of 10000 with 98.46% 	 Time used:  0.01 sec
2023-03-31 22:00:51,208 		936 of 10000 with 98.50% 	 Time used:  0.01 sec
2023-03-31 22:00:51,216 		960 of 10000 with 98.54% 	 Time used:  0.01 sec
2023-03-31 22:00:51,225 		984 of 10000 with 98.48% 	 Time used:  0.01 sec
2023-03-31 22:00:51,233 		1008 of 10000 with 98.41% 	 Time used:  0.01 sec
2023-03-31 22:00:51,242 		1032 of 10000 with 98.45% 	 Time used:  0.01 sec
2023-03-31 22:00:51,250 		1056 of 10000 with 98.48% 	 Time used:  0.01 sec
2023-03-31 22:00:51,258 		1080 of 10000 with 98.43% 	 Time used:  0.01 sec
2023-03-31 22:00:51,267 		1104 of 10000 with 98.46% 	 Time used:  0.01 sec
2023-03-31 22:00:51,275 		1128 of 10000 with 98.49% 	 Time used:  0.01 sec
2023-03-31 22:00:51,284 		1152 of 10000 with 98.52% 	 Time used:  0.01 sec
2023-03-31 22:00:51,292 		1176 of 10000 with 98.55% 	 Time used:  0.01 sec
2023-03-31 22:00:51,300 		1200 of 10000 with 98.58% 	 Time used:  0.01 sec
2023-03-31 22:00:51,309 		1224 of 10000 with 98.61% 	 Time used:  0.01 sec
2023-03-31 22:00:51,317 		1248 of 10000 with 98.64% 	 Time used:  0.01 sec
2023-03-31 22:00:51,326 		1272 of 10000 with 98.66% 	 Time used:  0.01 sec
2023-03-31 22:00:51,335 		1296 of 10000 with 98.61% 	 Time used:  0.01 sec
2023-03-31 22:00:51,343 		1320 of 10000 with 98.56% 	 Time used:  0.01 sec
2023-03-31 22:00:51,352 		1344 of 10000 with 98.59% 	 Time used:  0.01 sec
2023-03-31 22:00:51,363 		1368 of 10000 with 98.61% 	 Time used:  0.01 sec
2023-03-31 22:00:51,374 		1392 of 10000 with 98.64% 	 Time used:  0.01 sec
2023-03-31 22:00:51,383 		1416 of 10000 with 98.66% 	 Time used:  0.01 sec
2023-03-31 22:00:51,392 		1440 of 10000 with 98.68% 	 Time used:  0.01 sec
2023-03-31 22:00:51,400 		1464 of 10000 with 98.70% 	 Time used:  0.01 sec
2023-03-31 22:00:51,409 		1488 of 10000 with 98.66% 	 Time used:  0.01 sec
2023-03-31 22:00:51,417 		1512 of 10000 with 98.68% 	 Time used:  0.01 sec
2023-03-31 22:00:51,426 		1536 of 10000 with 98.70% 	 Time used:  0.01 sec
2023-03-31 22:00:51,434 		1560 of 10000 with 98.72% 	 Time used:  0.01 sec
2023-03-31 22:00:51,442 		1584 of 10000 with 98.67% 	 Time used:  0.01 sec
2023-03-31 22:00:51,451 		1608 of 10000 with 98.63% 	 Time used:  0.01 sec
2023-03-31 22:00:51,459 		1632 of 10000 with 98.59% 	 Time used:  0.01 sec
2023-03-31 22:00:51,467 		1656 of 10000 with 98.61% 	 Time used:  0.01 sec
2023-03-31 22:00:51,476 		1680 of 10000 with 98.63% 	 Time used:  0.01 sec
2023-03-31 22:00:51,484 		1704 of 10000 with 98.65% 	 Time used:  0.01 sec
2023-03-31 22:00:51,495 		1728 of 10000 with 98.55% 	 Time used:  0.01 sec
2023-03-31 22:00:51,506 		1752 of 10000 with 98.57% 	 Time used:  0.01 sec
2023-03-31 22:00:51,518 		1776 of 10000 with 98.59% 	 Time used:  0.01 sec
2023-03-31 22:00:51,526 		1800 of 10000 with 98.61% 	 Time used:  0.01 sec
2023-03-31 22:00:51,534 		1824 of 10000 with 98.52% 	 Time used:  0.01 sec
2023-03-31 22:00:51,543 		1848 of 10000 with 98.48% 	 Time used:  0.01 sec
2023-03-31 22:00:51,551 		1872 of 10000 with 98.45% 	 Time used:  0.01 sec
2023-03-31 22:00:51,561 		1896 of 10000 with 98.47% 	 Time used:  0.01 sec
2023-03-31 22:00:51,571 		1920 of 10000 with 98.49% 	 Time used:  0.01 sec
2023-03-31 22:00:51,581 		1944 of 10000 with 98.51% 	 Time used:  0.01 sec
2023-03-31 22:00:51,591 		1968 of 10000 with 98.42% 	 Time used:  0.01 sec
2023-03-31 22:00:51,633 		1992 of 10000 with 98.44% 	 Time used:  0.04 sec
2023-03-31 22:00:51,643 		2016 of 10000 with 98.46% 	 Time used:  0.01 sec
2023-03-31 22:00:51,653 		2040 of 10000 with 98.48% 	 Time used:  0.01 sec
2023-03-31 22:00:51,663 		2064 of 10000 with 98.50% 	 Time used:  0.01 sec
2023-03-31 22:00:51,673 		2088 of 10000 with 98.52% 	 Time used:  0.01 sec
2023-03-31 22:00:51,683 		2112 of 10000 with 98.53% 	 Time used:  0.01 sec
2023-03-31 22:00:51,694 		2136 of 10000 with 98.55% 	 Time used:  0.01 sec
2023-03-31 22:00:51,704 		2160 of 10000 with 98.56% 	 Time used:  0.01 sec
2023-03-31 22:00:51,714 		2184 of 10000 with 98.58% 	 Time used:  0.01 sec
2023-03-31 22:00:51,724 		2208 of 10000 with 98.60% 	 Time used:  0.01 sec
2023-03-31 22:00:51,734 		2232 of 10000 with 98.61% 	 Time used:  0.01 sec
2023-03-31 22:00:51,744 		2256 of 10000 with 98.63% 	 Time used:  0.01 sec
2023-03-31 22:00:51,754 		2280 of 10000 with 98.64% 	 Time used:  0.01 sec
2023-03-31 22:00:51,764 		2304 of 10000 with 98.65% 	 Time used:  0.01 sec
2023-03-31 22:00:51,774 		2328 of 10000 with 98.67% 	 Time used:  0.01 sec
2023-03-31 22:00:51,784 		2352 of 10000 with 98.68% 	 Time used:  0.01 sec
2023-03-31 22:00:51,794 		2376 of 10000 with 98.70% 	 Time used:  0.01 sec
2023-03-31 22:00:51,805 		2400 of 10000 with 98.71% 	 Time used:  0.01 sec
2023-03-31 22:00:51,815 		2424 of 10000 with 98.68% 	 Time used:  0.01 sec
2023-03-31 22:00:51,825 		2448 of 10000 with 98.69% 	 Time used:  0.01 sec
2023-03-31 22:00:51,835 		2472 of 10000 with 98.71% 	 Time used:  0.01 sec
2023-03-31 22:00:51,845 		2496 of 10000 with 98.72% 	 Time used:  0.01 sec
2023-03-31 22:00:51,855 		2520 of 10000 with 98.73% 	 Time used:  0.01 sec
2023-03-31 22:00:51,865 		2544 of 10000 with 98.74% 	 Time used:  0.01 sec
2023-03-31 22:00:51,875 		2568 of 10000 with 98.71% 	 Time used:  0.01 sec
2023-03-31 22:00:51,885 		2592 of 10000 with 98.73% 	 Time used:  0.01 sec
2023-03-31 22:00:51,896 		2616 of 10000 with 98.74% 	 Time used:  0.01 sec
2023-03-31 22:00:51,907 		2640 of 10000 with 98.75% 	 Time used:  0.01 sec
2023-03-31 22:00:51,917 		2664 of 10000 with 98.76% 	 Time used:  0.01 sec
2023-03-31 22:00:51,927 		2688 of 10000 with 98.77% 	 Time used:  0.01 sec
2023-03-31 22:00:51,937 		2712 of 10000 with 98.78% 	 Time used:  0.01 sec
2023-03-31 22:00:51,949 		2736 of 10000 with 98.79% 	 Time used:  0.01 sec
2023-03-31 22:00:51,959 		2760 of 10000 with 98.80% 	 Time used:  0.01 sec
2023-03-31 22:00:51,969 		2784 of 10000 with 98.81% 	 Time used:  0.01 sec
2023-03-31 22:00:51,979 		2808 of 10000 with 98.82% 	 Time used:  0.01 sec
2023-03-31 22:00:51,989 		2832 of 10000 with 98.83% 	 Time used:  0.01 sec
2023-03-31 22:00:51,999 		2856 of 10000 with 98.84% 	 Time used:  0.01 sec
2023-03-31 22:00:52,010 		2880 of 10000 with 98.85% 	 Time used:  0.01 sec
2023-03-31 22:00:52,020 		2904 of 10000 with 98.86% 	 Time used:  0.01 sec
2023-03-31 22:00:52,030 		2928 of 10000 with 98.84% 	 Time used:  0.01 sec
2023-03-31 22:00:52,040 		2952 of 10000 with 98.85% 	 Time used:  0.01 sec
2023-03-31 22:00:52,050 		2976 of 10000 with 98.86% 	 Time used:  0.01 sec
2023-03-31 22:00:52,060 		3000 of 10000 with 98.87% 	 Time used:  0.01 sec
2023-03-31 22:00:52,070 		3024 of 10000 with 98.88% 	 Time used:  0.01 sec
2023-03-31 22:00:52,080 		3048 of 10000 with 98.88% 	 Time used:  0.01 sec
2023-03-31 22:00:52,090 		3072 of 10000 with 98.86% 	 Time used:  0.01 sec
2023-03-31 22:00:52,101 		3096 of 10000 with 98.87% 	 Time used:  0.01 sec
2023-03-31 22:00:52,111 		3120 of 10000 with 98.88% 	 Time used:  0.01 sec
2023-03-31 22:00:52,121 		3144 of 10000 with 98.85% 	 Time used:  0.01 sec
2023-03-31 22:00:52,131 		3168 of 10000 with 98.86% 	 Time used:  0.01 sec
2023-03-31 22:00:52,141 		3192 of 10000 with 98.84% 	 Time used:  0.01 sec
2023-03-31 22:00:52,151 		3216 of 10000 with 98.85% 	 Time used:  0.01 sec
2023-03-31 22:00:52,162 		3240 of 10000 with 98.86% 	 Time used:  0.01 sec
2023-03-31 22:00:52,172 		3264 of 10000 with 98.87% 	 Time used:  0.01 sec
2023-03-31 22:00:52,182 		3288 of 10000 with 98.84% 	 Time used:  0.01 sec
2023-03-31 22:00:52,193 		3312 of 10000 with 98.85% 	 Time used:  0.01 sec
2023-03-31 22:00:52,203 		3336 of 10000 with 98.83% 	 Time used:  0.01 sec
2023-03-31 22:00:52,213 		3360 of 10000 with 98.84% 	 Time used:  0.01 sec
2023-03-31 22:00:52,223 		3384 of 10000 with 98.85% 	 Time used:  0.01 sec
2023-03-31 22:00:52,233 		3408 of 10000 with 98.86% 	 Time used:  0.01 sec
2023-03-31 22:00:52,243 		3432 of 10000 with 98.86% 	 Time used:  0.01 sec
2023-03-31 22:00:52,253 		3456 of 10000 with 98.84% 	 Time used:  0.01 sec
2023-03-31 22:00:52,263 		3480 of 10000 with 98.82% 	 Time used:  0.01 sec
2023-03-31 22:00:52,273 		3504 of 10000 with 98.83% 	 Time used:  0.01 sec
2023-03-31 22:00:52,284 		3528 of 10000 with 98.84% 	 Time used:  0.01 sec
2023-03-31 22:00:52,294 		3552 of 10000 with 98.85% 	 Time used:  0.01 sec
2023-03-31 22:00:52,304 		3576 of 10000 with 98.83% 	 Time used:  0.01 sec
2023-03-31 22:00:52,314 		3600 of 10000 with 98.83% 	 Time used:  0.01 sec
2023-03-31 22:00:52,324 		3624 of 10000 with 98.84% 	 Time used:  0.01 sec
2023-03-31 22:00:52,334 		3648 of 10000 with 98.82% 	 Time used:  0.01 sec
2023-03-31 22:00:52,359 		3672 of 10000 with 98.83% 	 Time used:  0.02 sec
2023-03-31 22:00:52,369 		3696 of 10000 with 98.81% 	 Time used:  0.01 sec
2023-03-31 22:00:52,379 		3720 of 10000 with 98.82% 	 Time used:  0.01 sec
2023-03-31 22:00:52,389 		3744 of 10000 with 98.82% 	 Time used:  0.01 sec
2023-03-31 22:00:52,399 		3768 of 10000 with 98.83% 	 Time used:  0.01 sec
2023-03-31 22:00:52,409 		3792 of 10000 with 98.84% 	 Time used:  0.01 sec
2023-03-31 22:00:52,419 		3816 of 10000 with 98.82% 	 Time used:  0.01 sec
2023-03-31 22:00:52,430 		3840 of 10000 with 98.83% 	 Time used:  0.01 sec
2023-03-31 22:00:52,440 		3864 of 10000 with 98.84% 	 Time used:  0.01 sec
2023-03-31 22:00:52,450 		3888 of 10000 with 98.84% 	 Time used:  0.01 sec
2023-03-31 22:00:52,460 		3912 of 10000 with 98.85% 	 Time used:  0.01 sec
2023-03-31 22:00:52,470 		3936 of 10000 with 98.86% 	 Time used:  0.01 sec
2023-03-31 22:00:52,481 		3960 of 10000 with 98.86% 	 Time used:  0.01 sec
2023-03-31 22:00:52,491 		3984 of 10000 with 98.87% 	 Time used:  0.01 sec
2023-03-31 22:00:52,501 		4008 of 10000 with 98.85% 	 Time used:  0.01 sec
2023-03-31 22:00:52,511 		4032 of 10000 with 98.86% 	 Time used:  0.01 sec
2023-03-31 22:00:52,522 		4056 of 10000 with 98.84% 	 Time used:  0.01 sec
2023-03-31 22:00:52,532 		4080 of 10000 with 98.85% 	 Time used:  0.01 sec
2023-03-31 22:00:52,542 		4104 of 10000 with 98.85% 	 Time used:  0.01 sec
2023-03-31 22:00:52,552 		4128 of 10000 with 98.86% 	 Time used:  0.01 sec
2023-03-31 22:00:52,562 		4152 of 10000 with 98.87% 	 Time used:  0.01 sec
2023-03-31 22:00:52,572 		4176 of 10000 with 98.85% 	 Time used:  0.01 sec
2023-03-31 22:00:52,582 		4200 of 10000 with 98.83% 	 Time used:  0.01 sec
2023-03-31 22:00:52,592 		4224 of 10000 with 98.84% 	 Time used:  0.01 sec
2023-03-31 22:00:52,602 		4248 of 10000 with 98.85% 	 Time used:  0.01 sec
2023-03-31 22:00:52,612 		4272 of 10000 with 98.85% 	 Time used:  0.01 sec
2023-03-31 22:00:52,622 		4296 of 10000 with 98.86% 	 Time used:  0.01 sec
2023-03-31 22:00:52,632 		4320 of 10000 with 98.87% 	 Time used:  0.01 sec
2023-03-31 22:00:52,642 		4344 of 10000 with 98.87% 	 Time used:  0.01 sec
2023-03-31 22:00:52,653 		4368 of 10000 with 98.86% 	 Time used:  0.01 sec
2023-03-31 22:00:52,663 		4392 of 10000 with 98.84% 	 Time used:  0.01 sec
2023-03-31 22:00:52,673 		4416 of 10000 with 98.82% 	 Time used:  0.01 sec
2023-03-31 22:00:52,685 		4440 of 10000 with 98.81% 	 Time used:  0.01 sec
2023-03-31 22:00:52,696 		4464 of 10000 with 98.81% 	 Time used:  0.01 sec
2023-03-31 22:00:52,706 		4488 of 10000 with 98.82% 	 Time used:  0.01 sec
2023-03-31 22:00:52,716 		4512 of 10000 with 98.80% 	 Time used:  0.01 sec
2023-03-31 22:00:52,726 		4536 of 10000 with 98.79% 	 Time used:  0.01 sec
2023-03-31 22:00:52,736 		4560 of 10000 with 98.79% 	 Time used:  0.01 sec
2023-03-31 22:00:52,746 		4584 of 10000 with 98.80% 	 Time used:  0.01 sec
2023-03-31 22:00:52,756 		4608 of 10000 with 98.81% 	 Time used:  0.01 sec
2023-03-31 22:00:52,767 		4632 of 10000 with 98.81% 	 Time used:  0.01 sec
2023-03-31 22:00:52,777 		4656 of 10000 with 98.82% 	 Time used:  0.01 sec
2023-03-31 22:00:52,787 		4680 of 10000 with 98.82% 	 Time used:  0.01 sec
2023-03-31 22:00:52,797 		4704 of 10000 with 98.83% 	 Time used:  0.01 sec
2023-03-31 22:00:52,807 		4728 of 10000 with 98.82% 	 Time used:  0.01 sec
2023-03-31 22:00:52,817 		4752 of 10000 with 98.82% 	 Time used:  0.01 sec
2023-03-31 22:00:52,827 		4776 of 10000 with 98.83% 	 Time used:  0.01 sec
2023-03-31 22:00:52,837 		4800 of 10000 with 98.83% 	 Time used:  0.01 sec
2023-03-31 22:00:52,848 		4824 of 10000 with 98.84% 	 Time used:  0.01 sec
2023-03-31 22:00:52,858 		4848 of 10000 with 98.82% 	 Time used:  0.01 sec
2023-03-31 22:00:52,868 		4872 of 10000 with 98.81% 	 Time used:  0.01 sec
2023-03-31 22:00:52,878 		4896 of 10000 with 98.82% 	 Time used:  0.01 sec
2023-03-31 22:00:52,888 		4920 of 10000 with 98.82% 	 Time used:  0.01 sec
2023-03-31 22:00:52,898 		4944 of 10000 with 98.83% 	 Time used:  0.01 sec
2023-03-31 22:00:52,908 		4968 of 10000 with 98.83% 	 Time used:  0.01 sec
2023-03-31 22:00:52,918 		4992 of 10000 with 98.82% 	 Time used:  0.01 sec
2023-03-31 22:00:52,928 		5016 of 10000 with 98.82% 	 Time used:  0.01 sec
2023-03-31 22:00:52,939 		5040 of 10000 with 98.83% 	 Time used:  0.01 sec
2023-03-31 22:00:52,949 		5064 of 10000 with 98.83% 	 Time used:  0.01 sec
2023-03-31 22:00:52,959 		5088 of 10000 with 98.84% 	 Time used:  0.01 sec
2023-03-31 22:00:52,969 		5112 of 10000 with 98.85% 	 Time used:  0.01 sec
2023-03-31 22:00:52,979 		5136 of 10000 with 98.85% 	 Time used:  0.01 sec
2023-03-31 22:00:52,989 		5160 of 10000 with 98.86% 	 Time used:  0.01 sec
2023-03-31 22:00:52,999 		5184 of 10000 with 98.86% 	 Time used:  0.01 sec
2023-03-31 22:00:53,009 		5208 of 10000 with 98.87% 	 Time used:  0.01 sec
2023-03-31 22:00:53,020 		5232 of 10000 with 98.85% 	 Time used:  0.01 sec
2023-03-31 22:00:53,030 		5256 of 10000 with 98.86% 	 Time used:  0.01 sec
2023-03-31 22:00:53,040 		5280 of 10000 with 98.86% 	 Time used:  0.01 sec
2023-03-31 22:00:53,050 		5304 of 10000 with 98.87% 	 Time used:  0.01 sec
2023-03-31 22:00:53,060 		5328 of 10000 with 98.84% 	 Time used:  0.01 sec
2023-03-31 22:00:53,070 		5352 of 10000 with 98.82% 	 Time used:  0.01 sec
2023-03-31 22:00:53,081 		5376 of 10000 with 98.83% 	 Time used:  0.01 sec
2023-03-31 22:00:53,091 		5400 of 10000 with 98.83% 	 Time used:  0.01 sec
2023-03-31 22:00:53,101 		5424 of 10000 with 98.82% 	 Time used:  0.01 sec
2023-03-31 22:00:53,111 		5448 of 10000 with 98.83% 	 Time used:  0.01 sec
2023-03-31 22:00:53,121 		5472 of 10000 with 98.83% 	 Time used:  0.01 sec
2023-03-31 22:00:53,131 		5496 of 10000 with 98.84% 	 Time used:  0.01 sec
2023-03-31 22:00:53,141 		5520 of 10000 with 98.82% 	 Time used:  0.01 sec
2023-03-31 22:00:53,151 		5544 of 10000 with 98.83% 	 Time used:  0.01 sec
2023-03-31 22:00:53,161 		5568 of 10000 with 98.83% 	 Time used:  0.01 sec
2023-03-31 22:00:53,171 		5592 of 10000 with 98.84% 	 Time used:  0.01 sec
2023-03-31 22:00:53,181 		5616 of 10000 with 98.84% 	 Time used:  0.01 sec
2023-03-31 22:00:53,192 		5640 of 10000 with 98.85% 	 Time used:  0.01 sec
2023-03-31 22:00:53,202 		5664 of 10000 with 98.85% 	 Time used:  0.01 sec
2023-03-31 22:00:53,212 		5688 of 10000 with 98.84% 	 Time used:  0.01 sec
2023-03-31 22:00:53,222 		5712 of 10000 with 98.84% 	 Time used:  0.01 sec
2023-03-31 22:00:53,232 		5736 of 10000 with 98.81% 	 Time used:  0.01 sec
2023-03-31 22:00:53,242 		5760 of 10000 with 98.82% 	 Time used:  0.01 sec
2023-03-31 22:00:53,252 		5784 of 10000 with 98.82% 	 Time used:  0.01 sec
2023-03-31 22:00:53,262 		5808 of 10000 with 98.83% 	 Time used:  0.01 sec
2023-03-31 22:00:53,273 		5832 of 10000 with 98.80% 	 Time used:  0.01 sec
2023-03-31 22:00:53,283 		5856 of 10000 with 98.79% 	 Time used:  0.01 sec
2023-03-31 22:00:53,293 		5880 of 10000 with 98.78% 	 Time used:  0.01 sec
2023-03-31 22:00:53,303 		5904 of 10000 with 98.78% 	 Time used:  0.01 sec
2023-03-31 22:00:53,313 		5928 of 10000 with 98.79% 	 Time used:  0.01 sec
2023-03-31 22:00:53,323 		5952 of 10000 with 98.79% 	 Time used:  0.01 sec
2023-03-31 22:00:53,334 		5976 of 10000 with 98.80% 	 Time used:  0.01 sec
2023-03-31 22:00:53,344 		6000 of 10000 with 98.78% 	 Time used:  0.01 sec
2023-03-31 22:00:53,354 		6024 of 10000 with 98.79% 	 Time used:  0.01 sec
2023-03-31 22:00:53,364 		6048 of 10000 with 98.76% 	 Time used:  0.01 sec
2023-03-31 22:00:53,375 		6072 of 10000 with 98.76% 	 Time used:  0.01 sec
2023-03-31 22:00:53,385 		6096 of 10000 with 98.74% 	 Time used:  0.01 sec
2023-03-31 22:00:53,395 		6120 of 10000 with 98.73% 	 Time used:  0.01 sec
2023-03-31 22:00:53,405 		6144 of 10000 with 98.73% 	 Time used:  0.01 sec
2023-03-31 22:00:53,415 		6168 of 10000 with 98.72% 	 Time used:  0.01 sec
2023-03-31 22:00:53,425 		6192 of 10000 with 98.72% 	 Time used:  0.01 sec
2023-03-31 22:00:53,436 		6216 of 10000 with 98.73% 	 Time used:  0.01 sec
2023-03-31 22:00:53,446 		6240 of 10000 with 98.73% 	 Time used:  0.01 sec
2023-03-31 22:00:53,490 		6264 of 10000 with 98.74% 	 Time used:  0.04 sec
2023-03-31 22:00:53,500 		6288 of 10000 with 98.74% 	 Time used:  0.01 sec
2023-03-31 22:00:53,510 		6312 of 10000 with 98.75% 	 Time used:  0.01 sec
2023-03-31 22:00:53,520 		6336 of 10000 with 98.75% 	 Time used:  0.01 sec
2023-03-31 22:00:53,530 		6360 of 10000 with 98.76% 	 Time used:  0.01 sec
2023-03-31 22:00:53,541 		6384 of 10000 with 98.75% 	 Time used:  0.01 sec
2023-03-31 22:00:53,551 		6408 of 10000 with 98.75% 	 Time used:  0.01 sec
2023-03-31 22:00:53,561 		6432 of 10000 with 98.73% 	 Time used:  0.01 sec
2023-03-31 22:00:53,571 		6456 of 10000 with 98.73% 	 Time used:  0.01 sec
2023-03-31 22:00:53,581 		6480 of 10000 with 98.73% 	 Time used:  0.01 sec
2023-03-31 22:00:53,591 		6504 of 10000 with 98.72% 	 Time used:  0.01 sec
2023-03-31 22:00:53,601 		6528 of 10000 with 98.71% 	 Time used:  0.01 sec
2023-03-31 22:00:53,612 		6552 of 10000 with 98.72% 	 Time used:  0.01 sec
2023-03-31 22:00:53,622 		6576 of 10000 with 98.72% 	 Time used:  0.01 sec
2023-03-31 22:00:53,632 		6600 of 10000 with 98.73% 	 Time used:  0.01 sec
2023-03-31 22:00:53,642 		6624 of 10000 with 98.73% 	 Time used:  0.01 sec
2023-03-31 22:00:53,652 		6648 of 10000 with 98.72% 	 Time used:  0.01 sec
2023-03-31 22:00:53,662 		6672 of 10000 with 98.73% 	 Time used:  0.01 sec
2023-03-31 22:00:53,672 		6696 of 10000 with 98.73% 	 Time used:  0.01 sec
2023-03-31 22:00:53,721 		6720 of 10000 with 98.74% 	 Time used:  0.05 sec
2023-03-31 22:00:53,731 		6744 of 10000 with 98.71% 	 Time used:  0.01 sec
2023-03-31 22:00:53,741 		6768 of 10000 with 98.71% 	 Time used:  0.01 sec
2023-03-31 22:00:53,751 		6792 of 10000 with 98.72% 	 Time used:  0.01 sec
2023-03-31 22:00:53,761 		6816 of 10000 with 98.71% 	 Time used:  0.01 sec
2023-03-31 22:00:53,772 		6840 of 10000 with 98.71% 	 Time used:  0.01 sec
2023-03-31 22:00:53,782 		6864 of 10000 with 98.72% 	 Time used:  0.01 sec
2023-03-31 22:00:53,792 		6888 of 10000 with 98.71% 	 Time used:  0.01 sec
2023-03-31 22:00:53,802 		6912 of 10000 with 98.68% 	 Time used:  0.01 sec
2023-03-31 22:00:53,812 		6936 of 10000 with 98.69% 	 Time used:  0.01 sec
2023-03-31 22:00:53,822 		6960 of 10000 with 98.69% 	 Time used:  0.01 sec
2023-03-31 22:00:53,832 		6984 of 10000 with 98.67% 	 Time used:  0.01 sec
2023-03-31 22:00:53,842 		7008 of 10000 with 98.67% 	 Time used:  0.01 sec
2023-03-31 22:00:53,853 		7032 of 10000 with 98.66% 	 Time used:  0.01 sec
2023-03-31 22:00:53,863 		7056 of 10000 with 98.67% 	 Time used:  0.01 sec
2023-03-31 22:00:53,873 		7080 of 10000 with 98.67% 	 Time used:  0.01 sec
2023-03-31 22:00:53,883 		7104 of 10000 with 98.68% 	 Time used:  0.01 sec
2023-03-31 22:00:53,893 		7128 of 10000 with 98.68% 	 Time used:  0.01 sec
2023-03-31 22:00:53,903 		7152 of 10000 with 98.69% 	 Time used:  0.01 sec
2023-03-31 22:00:53,913 		7176 of 10000 with 98.69% 	 Time used:  0.01 sec
2023-03-31 22:00:53,923 		7200 of 10000 with 98.69% 	 Time used:  0.01 sec
2023-03-31 22:00:53,933 		7224 of 10000 with 98.70% 	 Time used:  0.01 sec
2023-03-31 22:00:53,943 		7248 of 10000 with 98.69% 	 Time used:  0.01 sec
2023-03-31 22:00:53,953 		7272 of 10000 with 98.69% 	 Time used:  0.01 sec
2023-03-31 22:00:53,964 		7296 of 10000 with 98.70% 	 Time used:  0.01 sec
2023-03-31 22:00:53,974 		7320 of 10000 with 98.70% 	 Time used:  0.01 sec
2023-03-31 22:00:53,984 		7344 of 10000 with 98.69% 	 Time used:  0.01 sec
2023-03-31 22:00:53,994 		7368 of 10000 with 98.70% 	 Time used:  0.01 sec
2023-03-31 22:00:54,004 		7392 of 10000 with 98.69% 	 Time used:  0.01 sec
2023-03-31 22:00:54,014 		7416 of 10000 with 98.69% 	 Time used:  0.01 sec
2023-03-31 22:00:54,024 		7440 of 10000 with 98.70% 	 Time used:  0.01 sec
2023-03-31 22:00:54,035 		7464 of 10000 with 98.70% 	 Time used:  0.01 sec
2023-03-31 22:00:54,045 		7488 of 10000 with 98.70% 	 Time used:  0.01 sec
2023-03-31 22:00:54,055 		7512 of 10000 with 98.71% 	 Time used:  0.01 sec
2023-03-31 22:00:54,065 		7536 of 10000 with 98.71% 	 Time used:  0.01 sec
2023-03-31 22:00:54,075 		7560 of 10000 with 98.70% 	 Time used:  0.01 sec
2023-03-31 22:00:54,085 		7584 of 10000 with 98.69% 	 Time used:  0.01 sec
2023-03-31 22:00:54,095 		7608 of 10000 with 98.70% 	 Time used:  0.01 sec
2023-03-31 22:00:54,105 		7632 of 10000 with 98.70% 	 Time used:  0.01 sec
2023-03-31 22:00:54,115 		7656 of 10000 with 98.71% 	 Time used:  0.01 sec
2023-03-31 22:00:54,125 		7680 of 10000 with 98.71% 	 Time used:  0.01 sec
2023-03-31 22:00:54,136 		7704 of 10000 with 98.71% 	 Time used:  0.01 sec
2023-03-31 22:00:54,146 		7728 of 10000 with 98.72% 	 Time used:  0.01 sec
2023-03-31 22:00:54,156 		7752 of 10000 with 98.72% 	 Time used:  0.01 sec
2023-03-31 22:00:54,166 		7776 of 10000 with 98.73% 	 Time used:  0.01 sec
2023-03-31 22:00:54,176 		7800 of 10000 with 98.73% 	 Time used:  0.01 sec
2023-03-31 22:00:54,187 		7824 of 10000 with 98.73% 	 Time used:  0.01 sec
2023-03-31 22:00:54,197 		7848 of 10000 with 98.74% 	 Time used:  0.01 sec
2023-03-31 22:00:54,207 		7872 of 10000 with 98.74% 	 Time used:  0.01 sec
2023-03-31 22:00:54,217 		7896 of 10000 with 98.75% 	 Time used:  0.01 sec
2023-03-31 22:00:54,227 		7920 of 10000 with 98.75% 	 Time used:  0.01 sec
2023-03-31 22:00:54,241 		7944 of 10000 with 98.75% 	 Time used:  0.01 sec
2023-03-31 22:00:54,253 		7968 of 10000 with 98.76% 	 Time used:  0.01 sec
2023-03-31 22:00:54,263 		7992 of 10000 with 98.76% 	 Time used:  0.01 sec
2023-03-31 22:00:54,274 		8016 of 10000 with 98.75% 	 Time used:  0.01 sec
2023-03-31 22:00:54,284 		8040 of 10000 with 98.76% 	 Time used:  0.01 sec
2023-03-31 22:00:54,294 		8064 of 10000 with 98.76% 	 Time used:  0.01 sec
2023-03-31 22:00:54,304 		8088 of 10000 with 98.74% 	 Time used:  0.01 sec
2023-03-31 22:00:54,315 		8112 of 10000 with 98.74% 	 Time used:  0.01 sec
2023-03-31 22:00:54,325 		8136 of 10000 with 98.75% 	 Time used:  0.01 sec
2023-03-31 22:00:54,335 		8160 of 10000 with 98.75% 	 Time used:  0.01 sec
2023-03-31 22:00:54,345 		8184 of 10000 with 98.75% 	 Time used:  0.01 sec
2023-03-31 22:00:54,355 		8208 of 10000 with 98.76% 	 Time used:  0.01 sec
2023-03-31 22:00:54,365 		8232 of 10000 with 98.76% 	 Time used:  0.01 sec
2023-03-31 22:00:54,375 		8256 of 10000 with 98.76% 	 Time used:  0.01 sec
2023-03-31 22:00:54,385 		8280 of 10000 with 98.77% 	 Time used:  0.01 sec
2023-03-31 22:00:54,396 		8304 of 10000 with 98.77% 	 Time used:  0.01 sec
2023-03-31 22:00:54,406 		8328 of 10000 with 98.78% 	 Time used:  0.01 sec
2023-03-31 22:00:54,416 		8352 of 10000 with 98.77% 	 Time used:  0.01 sec
2023-03-31 22:00:54,426 		8376 of 10000 with 98.77% 	 Time used:  0.01 sec
2023-03-31 22:00:54,436 		8400 of 10000 with 98.77% 	 Time used:  0.01 sec
2023-03-31 22:00:54,446 		8424 of 10000 with 98.78% 	 Time used:  0.01 sec
2023-03-31 22:00:54,456 		8448 of 10000 with 98.78% 	 Time used:  0.01 sec
2023-03-31 22:00:54,466 		8472 of 10000 with 98.78% 	 Time used:  0.01 sec
2023-03-31 22:00:54,476 		8496 of 10000 with 98.79% 	 Time used:  0.01 sec
2023-03-31 22:00:54,486 		8520 of 10000 with 98.78% 	 Time used:  0.01 sec
2023-03-31 22:00:54,496 		8544 of 10000 with 98.78% 	 Time used:  0.01 sec
2023-03-31 22:00:54,506 		8568 of 10000 with 98.79% 	 Time used:  0.01 sec
2023-03-31 22:00:54,517 		8592 of 10000 with 98.79% 	 Time used:  0.01 sec
2023-03-31 22:00:54,527 		8616 of 10000 with 98.79% 	 Time used:  0.01 sec
2023-03-31 22:00:54,570 		8640 of 10000 with 98.78% 	 Time used:  0.04 sec
2023-03-31 22:00:54,580 		8664 of 10000 with 98.79% 	 Time used:  0.01 sec
2023-03-31 22:00:54,591 		8688 of 10000 with 98.79% 	 Time used:  0.01 sec
2023-03-31 22:00:54,601 		8712 of 10000 with 98.79% 	 Time used:  0.01 sec
2023-03-31 22:00:54,611 		8736 of 10000 with 98.79% 	 Time used:  0.01 sec
2023-03-31 22:00:54,621 		8760 of 10000 with 98.79% 	 Time used:  0.01 sec
2023-03-31 22:00:54,633 		8784 of 10000 with 98.79% 	 Time used:  0.01 sec
2023-03-31 22:00:54,645 		8808 of 10000 with 98.79% 	 Time used:  0.01 sec
2023-03-31 22:00:54,655 		8832 of 10000 with 98.79% 	 Time used:  0.01 sec
2023-03-31 22:00:54,664 		8856 of 10000 with 98.79% 	 Time used:  0.01 sec
2023-03-31 22:00:54,673 		8880 of 10000 with 98.78% 	 Time used:  0.01 sec
2023-03-31 22:00:54,683 		8904 of 10000 with 98.79% 	 Time used:  0.01 sec
2023-03-31 22:00:54,692 		8928 of 10000 with 98.79% 	 Time used:  0.01 sec
2023-03-31 22:00:54,701 		8952 of 10000 with 98.79% 	 Time used:  0.01 sec
2023-03-31 22:00:54,711 		8976 of 10000 with 98.80% 	 Time used:  0.01 sec
2023-03-31 22:00:54,720 		9000 of 10000 with 98.80% 	 Time used:  0.01 sec
2023-03-31 22:00:54,730 		9024 of 10000 with 98.80% 	 Time used:  0.01 sec
2023-03-31 22:00:54,739 		9048 of 10000 with 98.81% 	 Time used:  0.01 sec
2023-03-31 22:00:54,748 		9072 of 10000 with 98.80% 	 Time used:  0.01 sec
2023-03-31 22:00:54,758 		9096 of 10000 with 98.79% 	 Time used:  0.01 sec
2023-03-31 22:00:54,767 		9120 of 10000 with 98.79% 	 Time used:  0.01 sec
2023-03-31 22:00:54,776 		9144 of 10000 with 98.80% 	 Time used:  0.01 sec
2023-03-31 22:00:54,786 		9168 of 10000 with 98.80% 	 Time used:  0.01 sec
2023-03-31 22:00:54,795 		9192 of 10000 with 98.80% 	 Time used:  0.01 sec
2023-03-31 22:00:54,804 		9216 of 10000 with 98.80% 	 Time used:  0.01 sec
2023-03-31 22:00:54,814 		9240 of 10000 with 98.80% 	 Time used:  0.01 sec
2023-03-31 22:00:54,831 		9264 of 10000 with 98.80% 	 Time used:  0.02 sec
2023-03-31 22:00:54,840 		9288 of 10000 with 98.80% 	 Time used:  0.01 sec
2023-03-31 22:00:54,850 		9312 of 10000 with 98.81% 	 Time used:  0.01 sec
2023-03-31 22:00:54,860 		9336 of 10000 with 98.81% 	 Time used:  0.01 sec
2023-03-31 22:00:54,869 		9360 of 10000 with 98.81% 	 Time used:  0.01 sec
2023-03-31 22:00:54,879 		9384 of 10000 with 98.81% 	 Time used:  0.01 sec
2023-03-31 22:00:54,888 		9408 of 10000 with 98.81% 	 Time used:  0.01 sec
2023-03-31 22:00:54,898 		9432 of 10000 with 98.81% 	 Time used:  0.01 sec
2023-03-31 22:00:54,907 		9456 of 10000 with 98.82% 	 Time used:  0.01 sec
2023-03-31 22:00:54,916 		9480 of 10000 with 98.80% 	 Time used:  0.01 sec
2023-03-31 22:00:54,926 		9504 of 10000 with 98.80% 	 Time used:  0.01 sec
2023-03-31 22:00:54,935 		9528 of 10000 with 98.80% 	 Time used:  0.01 sec
2023-03-31 22:00:54,945 		9552 of 10000 with 98.81% 	 Time used:  0.01 sec
2023-03-31 22:00:54,954 		9576 of 10000 with 98.81% 	 Time used:  0.01 sec
2023-03-31 22:00:54,964 		9600 of 10000 with 98.81% 	 Time used:  0.01 sec
2023-03-31 22:00:54,973 		9624 of 10000 with 98.82% 	 Time used:  0.01 sec
2023-03-31 22:00:54,982 		9648 of 10000 with 98.82% 	 Time used:  0.01 sec
2023-03-31 22:00:54,992 		9672 of 10000 with 98.82% 	 Time used:  0.01 sec
2023-03-31 22:00:55,001 		9696 of 10000 with 98.82% 	 Time used:  0.01 sec
2023-03-31 22:00:55,010 		9720 of 10000 with 98.83% 	 Time used:  0.01 sec
2023-03-31 22:00:55,020 		9744 of 10000 with 98.83% 	 Time used:  0.01 sec
2023-03-31 22:00:55,029 		9768 of 10000 with 98.82% 	 Time used:  0.01 sec
2023-03-31 22:00:55,042 		9792 of 10000 with 98.83% 	 Time used:  0.01 sec
2023-03-31 22:00:55,054 		9816 of 10000 with 98.83% 	 Time used:  0.01 sec
2023-03-31 22:00:55,065 		9840 of 10000 with 98.83% 	 Time used:  0.01 sec
2023-03-31 22:00:55,075 		9864 of 10000 with 98.83% 	 Time used:  0.01 sec
2023-03-31 22:00:55,084 		9888 of 10000 with 98.83% 	 Time used:  0.01 sec
2023-03-31 22:00:55,094 		9912 of 10000 with 98.83% 	 Time used:  0.01 sec
2023-03-31 22:00:55,103 		9936 of 10000 with 98.83% 	 Time used:  0.01 sec
2023-03-31 22:00:55,112 		9960 of 10000 with 98.84% 	 Time used:  0.01 sec
2023-03-31 22:00:55,122 		9984 of 10000 with 98.84% 	 Time used:  0.01 sec
2023-03-31 22:00:55,131 		10000 of 10000 with 98.83% 	 Time used:  0.01 sec
2023-03-31 22:00:55,132 
2023-03-31 22:00:55,140 			Learning rate: weights:   1.000e-05    
2023-03-31 22:00:55,140 			Last test performance: 98.83%
2023-03-31 22:00:55,140 ----------------
2023-03-31 22:00:55,527   60  =>  0    		Training 486 pattern with 99.38% 	Forward time: 	 0.27 sec
2023-03-31 22:00:55,527 			Loss:    5.006e-04    			Backward time: 	 0.09 sec 
2023-03-31 22:00:55,632 			Learning rate: weights:   1.000e-05    
2023-03-31 22:00:55,633 			Last test performance: 98.83%
2023-03-31 22:00:55,633 ----------------
2023-03-31 22:00:56,053   60  =>  1    		Training 486 pattern with 99.79% 	Forward time: 	 0.29 sec
2023-03-31 22:00:56,053 			Loss:    4.703e-04    			Backward time: 	 0.10 sec 
2023-03-31 22:00:56,192 			Learning rate: weights:   1.000e-05    
2023-03-31 22:00:56,192 			Last test performance: 98.83%
2023-03-31 22:00:56,192 ----------------
2023-03-31 22:00:56,571   60  =>  2    		Training 486 pattern with 97.92% 	Forward time: 	 0.25 sec
2023-03-31 22:00:56,571 			Loss:    2.260e-03    			Backward time: 	 0.10 sec 
2023-03-31 22:00:56,667 			Learning rate: weights:   1.000e-05    
2023-03-31 22:00:56,668 			Last test performance: 98.83%
2023-03-31 22:00:56,668 ----------------
2023-03-31 22:00:57,099   60  =>  3    		Training 486 pattern with 99.17% 	Forward time: 	 0.28 sec
2023-03-31 22:00:57,099 			Loss:    8.189e-04    			Backward time: 	 0.13 sec 
2023-03-31 22:00:57,198 			Learning rate: weights:   1.000e-05    
2023-03-31 22:00:57,198 			Last test performance: 98.83%
2023-03-31 22:00:57,198 ----------------
2023-03-31 22:00:57,659   60  =>  4    		Training 486 pattern with 99.38% 	Forward time: 	 0.30 sec
2023-03-31 22:00:57,660 			Loss:    8.502e-04    			Backward time: 	 0.14 sec 
2023-03-31 22:00:57,793 			Learning rate: weights:   1.000e-05    
2023-03-31 22:00:57,793 			Last test performance: 98.83%
2023-03-31 22:00:57,794 ----------------
2023-03-31 22:00:58,186   60  =>  5    		Training 486 pattern with 99.38% 	Forward time: 	 0.27 sec
2023-03-31 22:00:58,187 			Loss:    7.106e-04    			Backward time: 	 0.10 sec 
2023-03-31 22:00:58,319 			Learning rate: weights:   1.000e-05    
2023-03-31 22:00:58,319 			Last test performance: 98.83%
2023-03-31 22:00:58,319 ----------------
2023-03-31 22:00:58,714   60  =>  6    		Training 486 pattern with 98.75% 	Forward time: 	 0.27 sec
2023-03-31 22:00:58,714 			Loss:    1.270e-03    			Backward time: 	 0.10 sec 
2023-03-31 22:00:58,901 			Learning rate: weights:   1.000e-05    
2023-03-31 22:00:58,902 			Last test performance: 98.83%
2023-03-31 22:00:58,902 ----------------
2023-03-31 22:00:59,305   60  =>  7    		Training 486 pattern with 99.17% 	Forward time: 	 0.27 sec
2023-03-31 22:00:59,305 			Loss:    9.092e-04    			Backward time: 	 0.10 sec 
2023-03-31 22:00:59,400 			Learning rate: weights:   1.000e-05    
2023-03-31 22:00:59,400 			Last test performance: 98.83%
2023-03-31 22:00:59,400 ----------------
2023-03-31 22:00:59,785   60  =>  8    		Training 486 pattern with 99.58% 	Forward time: 	 0.26 sec
2023-03-31 22:00:59,785 			Loss:    8.019e-04    			Backward time: 	 0.09 sec 
2023-03-31 22:00:59,935 			Learning rate: weights:   1.000e-05    
2023-03-31 22:00:59,935 			Last test performance: 98.83%
2023-03-31 22:00:59,935 ----------------
2023-03-31 22:01:00,371   60  =>  9    		Training 486 pattern with 99.79% 	Forward time: 	 0.31 sec
2023-03-31 22:01:00,372 			Loss:    5.609e-04    			Backward time: 	 0.10 sec 
2023-03-31 22:01:00,449 			Learning rate: weights:   1.000e-05    
2023-03-31 22:01:00,449 			Last test performance: 98.83%
2023-03-31 22:01:00,449 ----------------
2023-03-31 22:01:00,913   60  =>  10   		Training 486 pattern with 99.58% 	Forward time: 	 0.33 sec
2023-03-31 22:01:00,913 			Loss:    8.026e-04    			Backward time: 	 0.10 sec 
2023-03-31 22:01:01,158 			Learning rate: weights:   1.000e-05    
2023-03-31 22:01:01,159 			Last test performance: 98.83%
2023-03-31 22:01:01,159 ----------------
2023-03-31 22:01:01,496   60  =>  11   		Training 486 pattern with 98.75% 	Forward time: 	 0.22 sec
2023-03-31 22:01:01,496 			Loss:    1.229e-03    			Backward time: 	 0.09 sec 
2023-03-31 22:01:01,590 			Learning rate: weights:   1.000e-05    
2023-03-31 22:01:01,590 			Last test performance: 98.83%
2023-03-31 22:01:01,590 ----------------
2023-03-31 22:01:01,956   60  =>  12   		Training 486 pattern with 99.38% 	Forward time: 	 0.24 sec
2023-03-31 22:01:01,957 			Loss:    7.822e-04    			Backward time: 	 0.10 sec 
2023-03-31 22:01:02,189 			Learning rate: weights:   1.000e-05    
2023-03-31 22:01:02,189 			Last test performance: 98.83%
2023-03-31 22:01:02,190 ----------------
2023-03-31 22:01:02,552   60  =>  13   		Training 486 pattern with 99.58% 	Forward time: 	 0.24 sec
2023-03-31 22:01:02,552 			Loss:    6.826e-04    			Backward time: 	 0.10 sec 
2023-03-31 22:01:02,709 			Learning rate: weights:   1.000e-05    
2023-03-31 22:01:02,709 			Last test performance: 98.83%
2023-03-31 22:01:02,709 ----------------
2023-03-31 22:01:03,085   60  =>  14   		Training 486 pattern with 98.33% 	Forward time: 	 0.22 sec
2023-03-31 22:01:03,085 			Loss:    1.495e-03    			Backward time: 	 0.13 sec 
2023-03-31 22:01:03,179 			Learning rate: weights:   1.000e-05    
2023-03-31 22:01:03,179 			Last test performance: 98.83%
2023-03-31 22:01:03,180 ----------------
2023-03-31 22:01:03,553   60  =>  15   		Training 486 pattern with 99.58% 	Forward time: 	 0.23 sec
2023-03-31 22:01:03,554 			Loss:    8.131e-04    			Backward time: 	 0.12 sec 
2023-03-31 22:01:03,673 			Learning rate: weights:   1.000e-05    
2023-03-31 22:01:03,673 			Last test performance: 98.83%
2023-03-31 22:01:03,673 ----------------
2023-03-31 22:01:04,049   60  =>  16   		Training 486 pattern with 98.96% 	Forward time: 	 0.25 sec
2023-03-31 22:01:04,049 			Loss:    1.096e-03    			Backward time: 	 0.10 sec 
2023-03-31 22:01:04,155 			Learning rate: weights:   1.000e-05    
2023-03-31 22:01:04,155 			Last test performance: 98.83%
2023-03-31 22:01:04,155 ----------------
2023-03-31 22:01:04,585   60  =>  17   		Training 486 pattern with 99.79% 	Forward time: 	 0.31 sec
2023-03-31 22:01:04,585 			Loss:    3.833e-04    			Backward time: 	 0.09 sec 
2023-03-31 22:01:04,779 			Learning rate: weights:   1.000e-05    
2023-03-31 22:01:04,779 			Last test performance: 98.83%
2023-03-31 22:01:04,779 ----------------
2023-03-31 22:01:05,128   60  =>  18   		Training 486 pattern with 99.58% 	Forward time: 	 0.23 sec
2023-03-31 22:01:05,128 			Loss:    5.867e-04    			Backward time: 	 0.09 sec 
2023-03-31 22:01:05,250 			Learning rate: weights:   1.000e-05    
2023-03-31 22:01:05,250 			Last test performance: 98.83%
2023-03-31 22:01:05,251 ----------------
2023-03-31 22:01:05,654   60  =>  19   		Training 486 pattern with 99.38% 	Forward time: 	 0.29 sec
2023-03-31 22:01:05,654 			Loss:    1.155e-03    			Backward time: 	 0.09 sec 
2023-03-31 22:01:05,749 			Learning rate: weights:   1.000e-05    
2023-03-31 22:01:05,749 			Last test performance: 98.83%
2023-03-31 22:01:05,749 ----------------
2023-03-31 22:01:06,151   60  =>  20   		Training 486 pattern with 99.17% 	Forward time: 	 0.30 sec
2023-03-31 22:01:06,151 			Loss:    1.113e-03    			Backward time: 	 0.08 sec 
2023-03-31 22:01:06,243 			Learning rate: weights:   1.000e-05    
2023-03-31 22:01:06,243 			Last test performance: 98.83%
2023-03-31 22:01:06,243 ----------------
2023-03-31 22:01:06,673   60  =>  21   		Training 486 pattern with 99.58% 	Forward time: 	 0.28 sec
2023-03-31 22:01:06,673 			Loss:    7.385e-04    			Backward time: 	 0.12 sec 
2023-03-31 22:01:07,516 			Learning rate: weights:   1.000e-05    
2023-03-31 22:01:07,516 			Last test performance: 98.83%
2023-03-31 22:01:07,517 ----------------
2023-03-31 22:01:07,947   60  =>  22   		Training 486 pattern with 99.38% 	Forward time: 	 0.33 sec
2023-03-31 22:01:07,948 			Loss:    7.125e-04    			Backward time: 	 0.08 sec 
2023-03-31 22:01:08,040 			Learning rate: weights:   1.000e-05    
2023-03-31 22:01:08,040 			Last test performance: 98.83%
2023-03-31 22:01:08,040 ----------------
2023-03-31 22:01:08,374   60  =>  23   		Training 486 pattern with 100.00% 	Forward time: 	 0.23 sec
2023-03-31 22:01:08,374 			Loss:    3.923e-04    			Backward time: 	 0.09 sec 
2023-03-31 22:01:08,461 			Learning rate: weights:   1.000e-05    
2023-03-31 22:01:08,462 			Last test performance: 98.83%
2023-03-31 22:01:08,462 ----------------
2023-03-31 22:01:08,896   60  =>  24   		Training 486 pattern with 98.75% 	Forward time: 	 0.32 sec
2023-03-31 22:01:08,896 			Loss:    2.702e-03    			Backward time: 	 0.09 sec 
2023-03-31 22:01:08,989 			Learning rate: weights:   1.000e-05    
2023-03-31 22:01:08,990 			Last test performance: 98.83%
2023-03-31 22:01:08,990 ----------------
2023-03-31 22:01:09,366   60  =>  25   		Training 486 pattern with 99.58% 	Forward time: 	 0.26 sec
2023-03-31 22:01:09,367 			Loss:    6.364e-04    			Backward time: 	 0.09 sec 
2023-03-31 22:01:09,537 			Learning rate: weights:   1.000e-05    
2023-03-31 22:01:09,537 			Last test performance: 98.83%
2023-03-31 22:01:09,537 ----------------
2023-03-31 22:01:10,001   60  =>  26   		Training 486 pattern with 99.17% 	Forward time: 	 0.35 sec
2023-03-31 22:01:10,001 			Loss:    6.167e-04    			Backward time: 	 0.09 sec 
2023-03-31 22:01:10,085 			Learning rate: weights:   1.000e-05    
2023-03-31 22:01:10,086 			Last test performance: 98.83%
2023-03-31 22:01:10,086 ----------------
2023-03-31 22:01:10,491   60  =>  27   		Training 486 pattern with 98.54% 	Forward time: 	 0.22 sec
2023-03-31 22:01:10,491 			Loss:    1.461e-03    			Backward time: 	 0.17 sec 
2023-03-31 22:01:10,586 			Learning rate: weights:   1.000e-05    
2023-03-31 22:01:10,587 			Last test performance: 98.83%
2023-03-31 22:01:10,587 ----------------
2023-03-31 22:01:11,005   60  =>  28   		Training 486 pattern with 99.38% 	Forward time: 	 0.25 sec
2023-03-31 22:01:11,006 			Loss:    6.836e-04    			Backward time: 	 0.14 sec 
2023-03-31 22:01:11,154 			Learning rate: weights:   1.000e-05    
2023-03-31 22:01:11,155 			Last test performance: 98.83%
2023-03-31 22:01:11,155 ----------------
2023-03-31 22:01:11,510   60  =>  29   		Training 486 pattern with 99.58% 	Forward time: 	 0.25 sec
2023-03-31 22:01:11,511 			Loss:    1.078e-03    			Backward time: 	 0.08 sec 
2023-03-31 22:01:11,618 			Learning rate: weights:   1.000e-05    
2023-03-31 22:01:11,618 			Last test performance: 98.83%
2023-03-31 22:01:11,619 ----------------
2023-03-31 22:01:12,011   60  =>  30   		Training 486 pattern with 99.38% 	Forward time: 	 0.28 sec
2023-03-31 22:01:12,011 			Loss:    8.985e-04    			Backward time: 	 0.09 sec 
2023-03-31 22:01:12,150 			Learning rate: weights:   1.000e-05    
2023-03-31 22:01:12,150 			Last test performance: 98.83%
2023-03-31 22:01:12,150 ----------------
2023-03-31 22:01:12,610   60  =>  31   		Training 486 pattern with 99.79% 	Forward time: 	 0.32 sec
2023-03-31 22:01:12,611 			Loss:    6.195e-04    			Backward time: 	 0.12 sec 
2023-03-31 22:01:12,856 			Learning rate: weights:   1.000e-05    
2023-03-31 22:01:12,857 			Last test performance: 98.83%
2023-03-31 22:01:12,857 ----------------
2023-03-31 22:01:13,365   60  =>  32   		Training 486 pattern with 99.58% 	Forward time: 	 0.40 sec
2023-03-31 22:01:13,366 			Loss:    6.869e-04    			Backward time: 	 0.09 sec 
2023-03-31 22:01:13,524 			Learning rate: weights:   1.000e-05    
2023-03-31 22:01:13,524 			Last test performance: 98.83%
2023-03-31 22:01:13,525 ----------------
2023-03-31 22:01:13,870   60  =>  33   		Training 486 pattern with 98.96% 	Forward time: 	 0.24 sec
2023-03-31 22:01:13,870 			Loss:    1.375e-03    			Backward time: 	 0.09 sec 
2023-03-31 22:01:14,018 			Learning rate: weights:   1.000e-05    
2023-03-31 22:01:14,018 			Last test performance: 98.83%
2023-03-31 22:01:14,019 ----------------
2023-03-31 22:01:14,354   60  =>  34   		Training 486 pattern with 98.75% 	Forward time: 	 0.22 sec
2023-03-31 22:01:14,354 			Loss:    1.647e-03    			Backward time: 	 0.09 sec 
2023-03-31 22:01:14,470 			Learning rate: weights:   1.000e-05    
2023-03-31 22:01:14,471 			Last test performance: 98.83%
2023-03-31 22:01:14,471 ----------------
2023-03-31 22:01:14,833   60  =>  35   		Training 486 pattern with 99.38% 	Forward time: 	 0.21 sec
2023-03-31 22:01:14,833 			Loss:    8.740e-04    			Backward time: 	 0.14 sec 
2023-03-31 22:01:14,958 			Learning rate: weights:   1.000e-05    
2023-03-31 22:01:14,958 			Last test performance: 98.83%
2023-03-31 22:01:14,958 ----------------
2023-03-31 22:01:15,275   60  =>  36   		Training 486 pattern with 99.38% 	Forward time: 	 0.21 sec
2023-03-31 22:01:15,275 			Loss:    1.592e-03    			Backward time: 	 0.09 sec 
2023-03-31 22:01:15,360 			Learning rate: weights:   1.000e-05    
2023-03-31 22:01:15,360 			Last test performance: 98.83%
2023-03-31 22:01:15,360 ----------------
2023-03-31 22:01:15,794   60  =>  37   		Training 486 pattern with 99.38% 	Forward time: 	 0.29 sec
2023-03-31 22:01:15,794 			Loss:    1.281e-03    			Backward time: 	 0.12 sec 
2023-03-31 22:01:15,881 			Learning rate: weights:   1.000e-05    
2023-03-31 22:01:15,881 			Last test performance: 98.83%
2023-03-31 22:01:15,881 ----------------
2023-03-31 22:01:16,226   60  =>  38   		Training 486 pattern with 98.54% 	Forward time: 	 0.23 sec
2023-03-31 22:01:16,226 			Loss:    1.652e-03    			Backward time: 	 0.09 sec 
2023-03-31 22:01:16,325 			Learning rate: weights:   1.000e-05    
2023-03-31 22:01:16,325 			Last test performance: 98.83%
2023-03-31 22:01:16,325 ----------------
2023-03-31 22:01:16,675   60  =>  39   		Training 486 pattern with 99.79% 	Forward time: 	 0.24 sec
2023-03-31 22:01:16,676 			Loss:    1.229e-03    			Backward time: 	 0.09 sec 
2023-03-31 22:01:16,772 			Learning rate: weights:   1.000e-05    
2023-03-31 22:01:16,772 			Last test performance: 98.83%
2023-03-31 22:01:16,773 ----------------
2023-03-31 22:01:17,184   60  =>  40   		Training 486 pattern with 99.17% 	Forward time: 	 0.30 sec
2023-03-31 22:01:17,184 			Loss:    7.825e-04    			Backward time: 	 0.09 sec 
2023-03-31 22:01:17,355 			Learning rate: weights:   1.000e-05    
2023-03-31 22:01:17,355 			Last test performance: 98.83%
2023-03-31 22:01:17,355 ----------------
2023-03-31 22:01:17,705   60  =>  41   		Training 486 pattern with 99.58% 	Forward time: 	 0.25 sec
2023-03-31 22:01:17,706 			Loss:    6.113e-04    			Backward time: 	 0.08 sec 
2023-03-31 22:01:17,795 			Learning rate: weights:   1.000e-05    
2023-03-31 22:01:17,796 			Last test performance: 98.83%
2023-03-31 22:01:17,796 ----------------
2023-03-31 22:01:18,166   60  =>  42   		Training 486 pattern with 99.17% 	Forward time: 	 0.21 sec
2023-03-31 22:01:18,166 			Loss:    9.777e-04    			Backward time: 	 0.15 sec 
2023-03-31 22:01:18,308 			Learning rate: weights:   1.000e-05    
2023-03-31 22:01:18,309 			Last test performance: 98.83%
2023-03-31 22:01:18,309 ----------------
2023-03-31 22:01:18,703   60  =>  43   		Training 486 pattern with 99.38% 	Forward time: 	 0.28 sec
2023-03-31 22:01:18,703 			Loss:    1.066e-03    			Backward time: 	 0.09 sec 
2023-03-31 22:01:18,919 			Learning rate: weights:   1.000e-05    
2023-03-31 22:01:18,919 			Last test performance: 98.83%
2023-03-31 22:01:18,919 ----------------
2023-03-31 22:01:19,291   60  =>  44   		Training 486 pattern with 99.17% 	Forward time: 	 0.26 sec
2023-03-31 22:01:19,291 			Loss:    1.423e-03    			Backward time: 	 0.09 sec 
2023-03-31 22:01:19,418 			Learning rate: weights:   1.000e-05    
2023-03-31 22:01:19,418 			Last test performance: 98.83%
2023-03-31 22:01:19,418 ----------------
2023-03-31 22:01:19,812   60  =>  45   		Training 486 pattern with 98.75% 	Forward time: 	 0.24 sec
2023-03-31 22:01:19,812 			Loss:    2.418e-03    			Backward time: 	 0.13 sec 
2023-03-31 22:01:19,910 			Learning rate: weights:   1.000e-05    
2023-03-31 22:01:19,910 			Last test performance: 98.83%
2023-03-31 22:01:19,910 ----------------
2023-03-31 22:01:20,262   60  =>  46   		Training 486 pattern with 99.17% 	Forward time: 	 0.24 sec
2023-03-31 22:01:20,262 			Loss:    1.157e-03    			Backward time: 	 0.09 sec 
2023-03-31 22:01:20,384 			Learning rate: weights:   1.000e-05    
2023-03-31 22:01:20,385 			Last test performance: 98.83%
2023-03-31 22:01:20,385 ----------------
2023-03-31 22:01:20,779   60  =>  47   		Training 486 pattern with 98.96% 	Forward time: 	 0.28 sec
2023-03-31 22:01:20,779 			Loss:    1.772e-03    			Backward time: 	 0.09 sec 
2023-03-31 22:01:20,873 			Learning rate: weights:   1.000e-05    
2023-03-31 22:01:20,873 			Last test performance: 98.83%
2023-03-31 22:01:20,874 ----------------
2023-03-31 22:01:21,216   60  =>  48   		Training 486 pattern with 99.58% 	Forward time: 	 0.23 sec
2023-03-31 22:01:21,216 			Loss:    1.099e-03    			Backward time: 	 0.09 sec 
2023-03-31 22:01:21,390 			Learning rate: weights:   1.000e-05    
2023-03-31 22:01:21,391 			Last test performance: 98.83%
2023-03-31 22:01:21,391 ----------------
2023-03-31 22:01:21,805   60  =>  49   		Training 486 pattern with 100.00% 	Forward time: 	 0.26 sec
2023-03-31 22:01:21,805 			Loss:    3.896e-04    			Backward time: 	 0.13 sec 
2023-03-31 22:01:21,958 			Learning rate: weights:   1.000e-05    
2023-03-31 22:01:21,958 			Last test performance: 98.83%
2023-03-31 22:01:21,959 ----------------
2023-03-31 22:01:22,358   60  =>  50   		Training 486 pattern with 99.17% 	Forward time: 	 0.23 sec
2023-03-31 22:01:22,358 			Loss:    9.810e-04    			Backward time: 	 0.15 sec 
2023-03-31 22:01:22,544 			Learning rate: weights:   1.000e-05    
2023-03-31 22:01:22,549 			Last test performance: 98.83%
2023-03-31 22:01:22,549 ----------------
2023-03-31 22:01:23,022   60  =>  51   		Training 486 pattern with 98.54% 	Forward time: 	 0.26 sec
2023-03-31 22:01:23,023 			Loss:    1.915e-03    			Backward time: 	 0.20 sec 
2023-03-31 22:01:23,201 			Learning rate: weights:   1.000e-05    
2023-03-31 22:01:23,201 			Last test performance: 98.83%
2023-03-31 22:01:23,201 ----------------
2023-03-31 22:01:23,679   60  =>  52   		Training 486 pattern with 99.17% 	Forward time: 	 0.33 sec
2023-03-31 22:01:23,680 			Loss:    1.367e-03    			Backward time: 	 0.12 sec 
2023-03-31 22:01:23,764 			Learning rate: weights:   1.000e-05    
2023-03-31 22:01:23,764 			Last test performance: 98.83%
2023-03-31 22:01:23,764 ----------------
2023-03-31 22:01:24,161   60  =>  53   		Training 486 pattern with 98.96% 	Forward time: 	 0.27 sec
2023-03-31 22:01:24,161 			Loss:    1.491e-03    			Backward time: 	 0.11 sec 
2023-03-31 22:01:24,356 			Learning rate: weights:   1.000e-05    
2023-03-31 22:01:24,357 			Last test performance: 98.83%
2023-03-31 22:01:24,357 ----------------
2023-03-31 22:01:24,740   60  =>  54   		Training 486 pattern with 99.17% 	Forward time: 	 0.27 sec
2023-03-31 22:01:24,741 			Loss:    8.528e-04    			Backward time: 	 0.10 sec 
2023-03-31 22:01:24,844 			Learning rate: weights:   1.000e-05    
2023-03-31 22:01:24,845 			Last test performance: 98.83%
2023-03-31 22:01:24,845 ----------------
2023-03-31 22:01:25,223   60  =>  55   		Training 486 pattern with 98.33% 	Forward time: 	 0.26 sec
2023-03-31 22:01:25,223 			Loss:    2.471e-03    			Backward time: 	 0.09 sec 
2023-03-31 22:01:25,336 			Learning rate: weights:   1.000e-05    
2023-03-31 22:01:25,337 			Last test performance: 98.83%
2023-03-31 22:01:25,337 ----------------
2023-03-31 22:01:25,729   60  =>  56   		Training 486 pattern with 99.38% 	Forward time: 	 0.26 sec
2023-03-31 22:01:25,730 			Loss:    6.922e-04    			Backward time: 	 0.10 sec 
2023-03-31 22:01:25,831 			Learning rate: weights:   1.000e-05    
2023-03-31 22:01:25,831 			Last test performance: 98.83%
2023-03-31 22:01:25,832 ----------------
2023-03-31 22:01:26,273   60  =>  57   		Training 486 pattern with 99.38% 	Forward time: 	 0.25 sec
2023-03-31 22:01:26,273 			Loss:    1.015e-03    			Backward time: 	 0.16 sec 
2023-03-31 22:01:26,654 			Learning rate: weights:   1.000e-05    
2023-03-31 22:01:26,654 			Last test performance: 98.83%
2023-03-31 22:01:26,654 ----------------
2023-03-31 22:01:27,027   60  =>  58   		Training 486 pattern with 98.75% 	Forward time: 	 0.24 sec
2023-03-31 22:01:27,027 			Loss:    1.448e-03    			Backward time: 	 0.10 sec 
2023-03-31 22:01:27,525 			Learning rate: weights:   1.000e-05    
2023-03-31 22:01:27,526 			Last test performance: 98.83%
2023-03-31 22:01:27,526 ----------------
2023-03-31 22:01:28,033   60  =>  59   		Training 486 pattern with 99.79% 	Forward time: 	 0.37 sec
2023-03-31 22:01:28,033 			Loss:    6.977e-04    			Backward time: 	 0.10 sec 
2023-03-31 22:01:28,098 			Learning rate: weights:   1.000e-05    
2023-03-31 22:01:28,098 			Last test performance: 98.83%
2023-03-31 22:01:28,098 ----------------
2023-03-31 22:01:28,551   60  =>  60   		Training 486 pattern with 99.17% 	Forward time: 	 0.33 sec
2023-03-31 22:01:28,551 			Loss:    7.730e-04    			Backward time: 	 0.10 sec 
2023-03-31 22:01:28,709 			Learning rate: weights:   1.000e-05    
2023-03-31 22:01:28,709 			Last test performance: 98.83%
2023-03-31 22:01:28,709 ----------------
2023-03-31 22:01:29,082   60  =>  61   		Training 486 pattern with 99.58% 	Forward time: 	 0.25 sec
2023-03-31 22:01:29,082 			Loss:    8.809e-04    			Backward time: 	 0.10 sec 
2023-03-31 22:01:29,209 			Learning rate: weights:   1.000e-05    
2023-03-31 22:01:29,210 			Last test performance: 98.83%
2023-03-31 22:01:29,210 ----------------
2023-03-31 22:01:29,588   60  =>  62   		Training 486 pattern with 100.00% 	Forward time: 	 0.26 sec
2023-03-31 22:01:29,588 			Loss:    5.282e-04    			Backward time: 	 0.10 sec 
2023-03-31 22:01:29,784 			Learning rate: weights:   1.000e-05    
2023-03-31 22:01:29,785 			Last test performance: 98.83%
2023-03-31 22:01:29,785 ----------------
2023-03-31 22:01:30,206   60  =>  63   		Training 486 pattern with 98.96% 	Forward time: 	 0.30 sec
2023-03-31 22:01:30,206 			Loss:    1.199e-03    			Backward time: 	 0.10 sec 
2023-03-31 22:01:30,352 			Learning rate: weights:   1.000e-05    
2023-03-31 22:01:30,352 			Last test performance: 98.83%
2023-03-31 22:01:30,352 ----------------
2023-03-31 22:01:30,773   60  =>  64   		Training 486 pattern with 99.58% 	Forward time: 	 0.29 sec
2023-03-31 22:01:30,773 			Loss:    7.930e-04    			Backward time: 	 0.10 sec 
2023-03-31 22:01:30,862 			Learning rate: weights:   1.000e-05    
2023-03-31 22:01:30,863 			Last test performance: 98.83%
2023-03-31 22:01:30,863 ----------------
2023-03-31 22:01:31,283   60  =>  65   		Training 486 pattern with 99.58% 	Forward time: 	 0.23 sec
2023-03-31 22:01:31,284 			Loss:    3.840e-04    			Backward time: 	 0.16 sec 
2023-03-31 22:01:31,380 			Learning rate: weights:   1.000e-05    
2023-03-31 22:01:31,380 			Last test performance: 98.83%
2023-03-31 22:01:31,380 ----------------
2023-03-31 22:01:31,797   60  =>  66   		Training 486 pattern with 99.17% 	Forward time: 	 0.30 sec
2023-03-31 22:01:31,798 			Loss:    1.169e-03    			Backward time: 	 0.10 sec 
2023-03-31 22:01:31,969 			Learning rate: weights:   1.000e-05    
2023-03-31 22:01:31,969 			Last test performance: 98.83%
2023-03-31 22:01:31,969 ----------------
2023-03-31 22:01:32,346   60  =>  67   		Training 486 pattern with 99.17% 	Forward time: 	 0.26 sec
2023-03-31 22:01:32,346 			Loss:    1.110e-03    			Backward time: 	 0.10 sec 
2023-03-31 22:01:32,498 			Learning rate: weights:   1.000e-05    
2023-03-31 22:01:32,498 			Last test performance: 98.83%
2023-03-31 22:01:32,499 ----------------
2023-03-31 22:01:32,899   60  =>  68   		Training 486 pattern with 98.96% 	Forward time: 	 0.27 sec
2023-03-31 22:01:32,900 			Loss:    1.344e-03    			Backward time: 	 0.10 sec 
2023-03-31 22:01:33,099 			Learning rate: weights:   1.000e-05    
2023-03-31 22:01:33,099 			Last test performance: 98.83%
2023-03-31 22:01:33,099 ----------------
2023-03-31 22:01:33,511   60  =>  69   		Training 486 pattern with 98.96% 	Forward time: 	 0.28 sec
2023-03-31 22:01:33,511 			Loss:    8.899e-04    			Backward time: 	 0.11 sec 
2023-03-31 22:01:33,676 			Learning rate: weights:   1.000e-05    
2023-03-31 22:01:33,676 			Last test performance: 98.83%
2023-03-31 22:01:33,676 ----------------
2023-03-31 22:01:34,054   60  =>  70   		Training 486 pattern with 99.38% 	Forward time: 	 0.26 sec
2023-03-31 22:01:34,054 			Loss:    1.328e-03    			Backward time: 	 0.10 sec 
2023-03-31 22:01:34,158 			Learning rate: weights:   1.000e-05    
2023-03-31 22:01:34,158 			Last test performance: 98.83%
2023-03-31 22:01:34,158 ----------------
2023-03-31 22:01:34,536   60  =>  71   		Training 486 pattern with 98.96% 	Forward time: 	 0.26 sec
2023-03-31 22:01:34,536 			Loss:    8.179e-04    			Backward time: 	 0.10 sec 
2023-03-31 22:01:34,643 			Learning rate: weights:   1.000e-05    
2023-03-31 22:01:34,643 			Last test performance: 98.83%
2023-03-31 22:01:34,643 ----------------
2023-03-31 22:01:35,026   60  =>  72   		Training 486 pattern with 99.58% 	Forward time: 	 0.26 sec
2023-03-31 22:01:35,026 			Loss:    8.556e-04    			Backward time: 	 0.09 sec 
2023-03-31 22:01:35,184 			Learning rate: weights:   1.000e-05    
2023-03-31 22:01:35,185 			Last test performance: 98.83%
2023-03-31 22:01:35,185 ----------------
2023-03-31 22:01:35,618   60  =>  73   		Training 486 pattern with 99.58% 	Forward time: 	 0.27 sec
2023-03-31 22:01:35,618 			Loss:    5.314e-04    			Backward time: 	 0.14 sec 
2023-03-31 22:01:35,746 			Learning rate: weights:   1.000e-05    
2023-03-31 22:01:35,746 			Last test performance: 98.83%
2023-03-31 22:01:35,746 ----------------
2023-03-31 22:01:36,162   60  =>  74   		Training 486 pattern with 99.58% 	Forward time: 	 0.25 sec
2023-03-31 22:01:36,162 			Loss:    9.095e-04    			Backward time: 	 0.10 sec 
2023-03-31 22:01:36,276 			Learning rate: weights:   1.000e-05    
2023-03-31 22:01:36,276 			Last test performance: 98.83%
2023-03-31 22:01:36,276 ----------------
2023-03-31 22:01:36,703   60  =>  75   		Training 486 pattern with 99.38% 	Forward time: 	 0.28 sec
2023-03-31 22:01:36,703 			Loss:    8.542e-04    			Backward time: 	 0.12 sec 
2023-03-31 22:01:36,805 			Learning rate: weights:   1.000e-05    
2023-03-31 22:01:36,805 			Last test performance: 98.83%
2023-03-31 22:01:36,805 ----------------
2023-03-31 22:01:37,232   60  =>  76   		Training 486 pattern with 99.38% 	Forward time: 	 0.25 sec
2023-03-31 22:01:37,232 			Loss:    4.667e-04    			Backward time: 	 0.14 sec 
2023-03-31 22:01:37,329 			Learning rate: weights:   1.000e-05    
2023-03-31 22:01:37,329 			Last test performance: 98.83%
2023-03-31 22:01:37,330 ----------------
2023-03-31 22:01:37,736   60  =>  77   		Training 486 pattern with 99.79% 	Forward time: 	 0.27 sec
2023-03-31 22:01:37,736 			Loss:    5.426e-04    			Backward time: 	 0.11 sec 
2023-03-31 22:01:37,909 			Learning rate: weights:   1.000e-05    
2023-03-31 22:01:37,910 			Last test performance: 98.83%
2023-03-31 22:01:37,911 ----------------
2023-03-31 22:01:38,307   60  =>  78   		Training 486 pattern with 98.75% 	Forward time: 	 0.27 sec
2023-03-31 22:01:38,307 			Loss:    1.322e-03    			Backward time: 	 0.10 sec 
2023-03-31 22:01:38,461 			Learning rate: weights:   1.000e-05    
2023-03-31 22:01:38,462 			Last test performance: 98.83%
2023-03-31 22:01:38,462 ----------------
2023-03-31 22:01:38,914   60  =>  79   		Training 486 pattern with 98.75% 	Forward time: 	 0.33 sec
2023-03-31 22:01:38,914 			Loss:    1.669e-03    			Backward time: 	 0.10 sec 
2023-03-31 22:01:39,059 			Learning rate: weights:   1.000e-05    
2023-03-31 22:01:39,059 			Last test performance: 98.83%
2023-03-31 22:01:39,059 ----------------
2023-03-31 22:01:39,480   60  =>  80   		Training 486 pattern with 98.54% 	Forward time: 	 0.29 sec
2023-03-31 22:01:39,480 			Loss:    1.176e-03    			Backward time: 	 0.10 sec 
2023-03-31 22:01:39,642 			Learning rate: weights:   1.000e-05    
2023-03-31 22:01:39,643 			Last test performance: 98.83%
2023-03-31 22:01:39,643 ----------------
2023-03-31 22:01:40,025   60  =>  81   		Training 486 pattern with 99.17% 	Forward time: 	 0.25 sec
2023-03-31 22:01:40,025 			Loss:    1.015e-03    			Backward time: 	 0.10 sec 
2023-03-31 22:01:40,135 			Learning rate: weights:   1.000e-05    
2023-03-31 22:01:40,135 			Last test performance: 98.83%
2023-03-31 22:01:40,135 ----------------
2023-03-31 22:01:40,526   60  =>  82   		Training 486 pattern with 99.17% 	Forward time: 	 0.26 sec
2023-03-31 22:01:40,527 			Loss:    9.659e-04    			Backward time: 	 0.10 sec 
2023-03-31 22:01:40,743 			Learning rate: weights:   1.000e-05    
2023-03-31 22:01:40,743 			Last test performance: 98.83%
2023-03-31 22:01:40,744 ----------------
2023-03-31 22:01:41,122   60  =>  83   		Training 486 pattern with 99.38% 	Forward time: 	 0.25 sec
2023-03-31 22:01:41,122 			Loss:    8.879e-04    			Backward time: 	 0.10 sec 
2023-03-31 22:01:41,212 			Learning rate: weights:   1.000e-05    
2023-03-31 22:01:41,213 			Last test performance: 98.83%
2023-03-31 22:01:41,213 ----------------
2023-03-31 22:01:41,677   60  =>  84   		Training 486 pattern with 99.17% 	Forward time: 	 0.34 sec
2023-03-31 22:01:41,677 			Loss:    9.258e-04    			Backward time: 	 0.10 sec 
2023-03-31 22:01:41,864 			Learning rate: weights:   1.000e-05    
2023-03-31 22:01:41,865 			Last test performance: 98.83%
2023-03-31 22:01:41,865 ----------------
2023-03-31 22:01:42,277   60  =>  85   		Training 486 pattern with 99.38% 	Forward time: 	 0.29 sec
2023-03-31 22:01:42,277 			Loss:    1.019e-03    			Backward time: 	 0.10 sec 
2023-03-31 22:01:42,381 			Learning rate: weights:   1.000e-05    
2023-03-31 22:01:42,381 			Last test performance: 98.83%
2023-03-31 22:01:42,381 ----------------
2023-03-31 22:01:42,822   60  =>  86   		Training 486 pattern with 99.79% 	Forward time: 	 0.31 sec
2023-03-31 22:01:42,822 			Loss:    4.168e-04    			Backward time: 	 0.11 sec 
2023-03-31 22:01:43,028 			Learning rate: weights:   1.000e-05    
2023-03-31 22:01:43,029 			Last test performance: 98.83%
2023-03-31 22:01:43,030 ----------------
2023-03-31 22:01:43,453   60  =>  87   		Training 486 pattern with 99.17% 	Forward time: 	 0.30 sec
2023-03-31 22:01:43,453 			Loss:    9.625e-04    			Backward time: 	 0.10 sec 
2023-03-31 22:01:43,630 			Learning rate: weights:   1.000e-05    
2023-03-31 22:01:43,630 			Last test performance: 98.83%
2023-03-31 22:01:43,630 ----------------
2023-03-31 22:01:43,996   60  =>  88   		Training 486 pattern with 98.96% 	Forward time: 	 0.25 sec
2023-03-31 22:01:43,996 			Loss:    9.431e-04    			Backward time: 	 0.10 sec 
2023-03-31 22:01:44,214 			Learning rate: weights:   1.000e-05    
2023-03-31 22:01:44,214 			Last test performance: 98.83%
2023-03-31 22:01:44,214 ----------------
2023-03-31 22:01:44,616   60  =>  89   		Training 486 pattern with 99.58% 	Forward time: 	 0.25 sec
2023-03-31 22:01:44,616 			Loss:    5.882e-04    			Backward time: 	 0.13 sec 
2023-03-31 22:01:44,740 			Learning rate: weights:   1.000e-05    
2023-03-31 22:01:44,741 			Last test performance: 98.83%
2023-03-31 22:01:44,741 ----------------
2023-03-31 22:01:45,107   60  =>  90   		Training 486 pattern with 99.79% 	Forward time: 	 0.25 sec
2023-03-31 22:01:45,107 			Loss:    4.349e-04    			Backward time: 	 0.09 sec 
2023-03-31 22:01:45,215 			Learning rate: weights:   1.000e-05    
2023-03-31 22:01:45,215 			Last test performance: 98.83%
2023-03-31 22:01:45,216 ----------------
2023-03-31 22:01:45,644   60  =>  91   		Training 486 pattern with 98.96% 	Forward time: 	 0.30 sec
2023-03-31 22:01:45,645 			Loss:    1.967e-03    			Backward time: 	 0.10 sec 
2023-03-31 22:01:45,739 			Learning rate: weights:   1.000e-05    
2023-03-31 22:01:45,739 			Last test performance: 98.83%
2023-03-31 22:01:45,739 ----------------
2023-03-31 22:01:46,130   60  =>  92   		Training 486 pattern with 98.96% 	Forward time: 	 0.26 sec
2023-03-31 22:01:46,131 			Loss:    1.862e-03    			Backward time: 	 0.10 sec 
2023-03-31 22:01:46,274 			Learning rate: weights:   1.000e-05    
2023-03-31 22:01:46,274 			Last test performance: 98.83%
2023-03-31 22:01:46,274 ----------------
2023-03-31 22:01:46,668   60  =>  93   		Training 486 pattern with 99.79% 	Forward time: 	 0.26 sec
2023-03-31 22:01:46,669 			Loss:    5.992e-04    			Backward time: 	 0.10 sec 
2023-03-31 22:01:46,767 			Learning rate: weights:   1.000e-05    
2023-03-31 22:01:46,768 			Last test performance: 98.83%
2023-03-31 22:01:46,768 ----------------
2023-03-31 22:01:47,161   60  =>  94   		Training 486 pattern with 99.38% 	Forward time: 	 0.27 sec
2023-03-31 22:01:47,161 			Loss:    9.071e-04    			Backward time: 	 0.10 sec 
2023-03-31 22:01:47,307 			Learning rate: weights:   1.000e-05    
2023-03-31 22:01:47,308 			Last test performance: 98.83%
2023-03-31 22:01:47,308 ----------------
2023-03-31 22:01:47,713   60  =>  95   		Training 486 pattern with 98.75% 	Forward time: 	 0.27 sec
2023-03-31 22:01:47,713 			Loss:    1.139e-03    			Backward time: 	 0.11 sec 
2023-03-31 22:01:47,848 			Learning rate: weights:   1.000e-05    
2023-03-31 22:01:47,848 			Last test performance: 98.83%
2023-03-31 22:01:47,849 ----------------
2023-03-31 22:01:48,246   60  =>  96   		Training 486 pattern with 99.79% 	Forward time: 	 0.27 sec
2023-03-31 22:01:48,247 			Loss:    8.429e-04    			Backward time: 	 0.10 sec 
2023-03-31 22:01:48,346 			Learning rate: weights:   1.000e-05    
2023-03-31 22:01:48,346 			Last test performance: 98.83%
2023-03-31 22:01:48,346 ----------------
2023-03-31 22:01:48,795   60  =>  97   		Training 486 pattern with 99.17% 	Forward time: 	 0.32 sec
2023-03-31 22:01:48,796 			Loss:    1.120e-03    			Backward time: 	 0.11 sec 
2023-03-31 22:01:48,895 			Learning rate: weights:   1.000e-05    
2023-03-31 22:01:48,896 			Last test performance: 98.83%
2023-03-31 22:01:48,897 ----------------
2023-03-31 22:01:49,299   60  =>  98   		Training 486 pattern with 99.17% 	Forward time: 	 0.27 sec
2023-03-31 22:01:49,299 			Loss:    9.330e-04    			Backward time: 	 0.11 sec 
2023-03-31 22:01:49,417 			Learning rate: weights:   1.000e-05    
2023-03-31 22:01:49,418 			Last test performance: 98.83%
2023-03-31 22:01:49,418 ----------------
2023-03-31 22:01:49,812   60  =>  99   		Training 486 pattern with 99.38% 	Forward time: 	 0.28 sec
2023-03-31 22:01:49,812 			Loss:    8.323e-04    			Backward time: 	 0.09 sec 
2023-03-31 22:01:50,015 			Learning rate: weights:   1.000e-05    
2023-03-31 22:01:50,016 			Last test performance: 98.83%
2023-03-31 22:01:50,016 ----------------
2023-03-31 22:01:50,360   60  => 100   		Training 486 pattern with 98.75% 	Forward time: 	 0.23 sec
2023-03-31 22:01:50,361 			Loss:    1.486e-03    			Backward time: 	 0.09 sec 
2023-03-31 22:01:50,488 			Learning rate: weights:   1.000e-05    
2023-03-31 22:01:50,488 			Last test performance: 98.83%
2023-03-31 22:01:50,488 ----------------
2023-03-31 22:01:50,848   60  => 101   		Training 486 pattern with 99.58% 	Forward time: 	 0.24 sec
2023-03-31 22:01:50,848 			Loss:    7.216e-04    			Backward time: 	 0.10 sec 
2023-03-31 22:01:50,983 			Learning rate: weights:   1.000e-05    
2023-03-31 22:01:50,983 			Last test performance: 98.83%
2023-03-31 22:01:50,983 ----------------
2023-03-31 22:01:51,357   60  => 102   		Training 486 pattern with 98.96% 	Forward time: 	 0.26 sec
2023-03-31 22:01:51,357 			Loss:    1.864e-03    			Backward time: 	 0.09 sec 
2023-03-31 22:01:51,457 			Learning rate: weights:   1.000e-05    
2023-03-31 22:01:51,457 			Last test performance: 98.83%
2023-03-31 22:01:51,457 ----------------
2023-03-31 22:01:51,831   60  => 103   		Training 486 pattern with 99.58% 	Forward time: 	 0.26 sec
2023-03-31 22:01:51,831 			Loss:    6.432e-04    			Backward time: 	 0.10 sec 
2023-03-31 22:01:51,933 			Learning rate: weights:   1.000e-05    
2023-03-31 22:01:51,933 			Last test performance: 98.83%
2023-03-31 22:01:51,933 ----------------
2023-03-31 22:01:52,334   60  => 104   		Training 486 pattern with 98.54% 	Forward time: 	 0.26 sec
2023-03-31 22:01:52,335 			Loss:    1.322e-03    			Backward time: 	 0.11 sec 
2023-03-31 22:01:52,504 			Learning rate: weights:   1.000e-05    
2023-03-31 22:01:52,504 			Last test performance: 98.83%
2023-03-31 22:01:52,504 ----------------
2023-03-31 22:01:52,863   60  => 105   		Training 486 pattern with 99.79% 	Forward time: 	 0.24 sec
2023-03-31 22:01:52,863 			Loss:    4.486e-04    			Backward time: 	 0.09 sec 
2023-03-31 22:01:53,051 			Learning rate: weights:   1.000e-05    
2023-03-31 22:01:53,051 			Last test performance: 98.83%
2023-03-31 22:01:53,052 ----------------
2023-03-31 22:01:53,469   60  => 106   		Training 486 pattern with 100.00% 	Forward time: 	 0.26 sec
2023-03-31 22:01:53,469 			Loss:    4.475e-04    			Backward time: 	 0.13 sec 
2023-03-31 22:01:53,764 			Learning rate: weights:   1.000e-05    
2023-03-31 22:01:53,764 			Last test performance: 98.83%
2023-03-31 22:01:53,764 ----------------
2023-03-31 22:01:54,141   60  => 107   		Training 486 pattern with 98.54% 	Forward time: 	 0.25 sec
2023-03-31 22:01:54,142 			Loss:    1.335e-03    			Backward time: 	 0.10 sec 
2023-03-31 22:01:54,237 			Learning rate: weights:   1.000e-05    
2023-03-31 22:01:54,238 			Last test performance: 98.83%
2023-03-31 22:01:54,238 ----------------
2023-03-31 22:01:54,677   60  => 108   		Training 486 pattern with 98.75% 	Forward time: 	 0.24 sec
2023-03-31 22:01:54,677 			Loss:    1.170e-03    			Backward time: 	 0.18 sec 
2023-03-31 22:01:54,779 			Learning rate: weights:   1.000e-05    
2023-03-31 22:01:54,779 			Last test performance: 98.83%
2023-03-31 22:01:54,779 ----------------
2023-03-31 22:01:55,143   60  => 109   		Training 486 pattern with 99.79% 	Forward time: 	 0.25 sec
2023-03-31 22:01:55,143 			Loss:    8.401e-04    			Backward time: 	 0.09 sec 
2023-03-31 22:01:55,286 			Learning rate: weights:   1.000e-05    
2023-03-31 22:01:55,286 			Last test performance: 98.83%
2023-03-31 22:01:55,286 ----------------
2023-03-31 22:01:55,689   60  => 110   		Training 486 pattern with 99.17% 	Forward time: 	 0.28 sec
2023-03-31 22:01:55,689 			Loss:    6.399e-04    			Backward time: 	 0.10 sec 
2023-03-31 22:01:55,803 			Learning rate: weights:   1.000e-05    
2023-03-31 22:01:55,803 			Last test performance: 98.83%
2023-03-31 22:01:55,803 ----------------
2023-03-31 22:01:56,292   60  => 111   		Training 486 pattern with 98.96% 	Forward time: 	 0.29 sec
2023-03-31 22:01:56,292 			Loss:    1.011e-03    			Backward time: 	 0.17 sec 
2023-03-31 22:01:56,424 			Learning rate: weights:   1.000e-05    
2023-03-31 22:01:56,424 			Last test performance: 98.83%
2023-03-31 22:01:56,425 ----------------
2023-03-31 22:01:56,801   60  => 112   		Training 486 pattern with 99.38% 	Forward time: 	 0.25 sec
2023-03-31 22:01:56,802 			Loss:    8.436e-04    			Backward time: 	 0.10 sec 
2023-03-31 22:01:57,405 			Learning rate: weights:   1.000e-05    
2023-03-31 22:01:57,405 			Last test performance: 98.83%
2023-03-31 22:01:57,405 ----------------
2023-03-31 22:01:57,785   60  => 113   		Training 486 pattern with 99.17% 	Forward time: 	 0.26 sec
2023-03-31 22:01:57,785 			Loss:    9.192e-04    			Backward time: 	 0.09 sec 
2023-03-31 22:01:58,403 			Learning rate: weights:   1.000e-05    
2023-03-31 22:01:58,403 			Last test performance: 98.83%
2023-03-31 22:01:58,404 ----------------
2023-03-31 22:01:58,844   60  => 114   		Training 486 pattern with 100.00% 	Forward time: 	 0.28 sec
2023-03-31 22:01:58,844 			Loss:    2.567e-04    			Backward time: 	 0.14 sec 
2023-03-31 22:01:58,980 			Learning rate: weights:   1.000e-05    
2023-03-31 22:01:58,980 			Last test performance: 98.83%
2023-03-31 22:01:58,980 ----------------
2023-03-31 22:01:59,398   60  => 115   		Training 486 pattern with 98.75% 	Forward time: 	 0.29 sec
2023-03-31 22:01:59,398 			Loss:    1.838e-03    			Backward time: 	 0.11 sec 
2023-03-31 22:01:59,505 			Learning rate: weights:   1.000e-05    
2023-03-31 22:01:59,506 			Last test performance: 98.83%
2023-03-31 22:01:59,506 ----------------
2023-03-31 22:01:59,877   60  => 116   		Training 486 pattern with 99.17% 	Forward time: 	 0.25 sec
2023-03-31 22:01:59,877 			Loss:    9.057e-04    			Backward time: 	 0.10 sec 
2023-03-31 22:02:00,078 			Learning rate: weights:   1.000e-05    
2023-03-31 22:02:00,078 			Last test performance: 98.83%
2023-03-31 22:02:00,078 ----------------
2023-03-31 22:02:00,411   60  => 117   		Training 486 pattern with 98.75% 	Forward time: 	 0.23 sec
2023-03-31 22:02:00,412 			Loss:    1.249e-03    			Backward time: 	 0.08 sec 
2023-03-31 22:02:00,540 			Learning rate: weights:   1.000e-05    
2023-03-31 22:02:00,540 			Last test performance: 98.83%
2023-03-31 22:02:00,540 ----------------
2023-03-31 22:02:00,879   60  => 118   		Training 486 pattern with 99.38% 	Forward time: 	 0.23 sec
2023-03-31 22:02:00,880 			Loss:    1.061e-03    			Backward time: 	 0.08 sec 
2023-03-31 22:02:00,986 			Learning rate: weights:   1.000e-05    
2023-03-31 22:02:00,986 			Last test performance: 98.83%
2023-03-31 22:02:00,986 ----------------
2023-03-31 22:02:01,356   60  => 119   		Training 486 pattern with 98.33% 	Forward time: 	 0.27 sec
2023-03-31 22:02:01,356 			Loss:    1.728e-03    			Backward time: 	 0.08 sec 
2023-03-31 22:02:01,501 			Learning rate: weights:   1.000e-05    
2023-03-31 22:02:01,501 			Last test performance: 98.83%
2023-03-31 22:02:01,501 ----------------
2023-03-31 22:02:01,854   60  => 120   		Training 486 pattern with 98.96% 	Forward time: 	 0.24 sec
2023-03-31 22:02:01,854 			Loss:    1.064e-03    			Backward time: 	 0.09 sec 
2023-03-31 22:02:01,996 			Learning rate: weights:   1.000e-05    
2023-03-31 22:02:01,996 			Last test performance: 98.83%
2023-03-31 22:02:01,996 ----------------
2023-03-31 22:02:02,362   60  => 121   		Training 486 pattern with 99.58% 	Forward time: 	 0.24 sec
2023-03-31 22:02:02,363 			Loss:    6.269e-04    			Backward time: 	 0.10 sec 
2023-03-31 22:02:02,490 			Learning rate: weights:   1.000e-05    
2023-03-31 22:02:02,491 			Last test performance: 98.83%
2023-03-31 22:02:02,491 ----------------
2023-03-31 22:02:02,925   60  => 122   		Training 486 pattern with 99.17% 	Forward time: 	 0.29 sec
2023-03-31 22:02:02,926 			Loss:    7.442e-04    			Backward time: 	 0.12 sec 
2023-03-31 22:02:03,023 			Learning rate: weights:   1.000e-05    
2023-03-31 22:02:03,023 			Last test performance: 98.83%
2023-03-31 22:02:03,024 ----------------
2023-03-31 22:02:03,441   60  => 123   		Training 486 pattern with 98.96% 	Forward time: 	 0.31 sec
2023-03-31 22:02:03,441 			Loss:    1.574e-03    			Backward time: 	 0.09 sec 
2023-03-31 22:02:03,552 			Learning rate: weights:   1.000e-05    
2023-03-31 22:02:03,552 			Last test performance: 98.83%
2023-03-31 22:02:03,552 ----------------
2023-03-31 22:02:03,966   60  => 124   		Training 486 pattern with 99.38% 	Forward time: 	 0.29 sec
2023-03-31 22:02:03,967 			Loss:    7.925e-04    			Backward time: 	 0.10 sec 
2023-03-31 22:02:04,222 
2023-03-31 22:02:04,222 Testing:
2023-03-31 22:02:04,278 		24 of 10000 with 95.83% 	 Time used:  0.05 sec
2023-03-31 22:02:04,288 		48 of 10000 with 95.83% 	 Time used:  0.01 sec
2023-03-31 22:02:04,297 		72 of 10000 with 97.22% 	 Time used:  0.01 sec
2023-03-31 22:02:04,307 		96 of 10000 with 96.88% 	 Time used:  0.01 sec
2023-03-31 22:02:04,316 		120 of 10000 with 97.50% 	 Time used:  0.01 sec
2023-03-31 22:02:04,325 		144 of 10000 with 97.22% 	 Time used:  0.01 sec
2023-03-31 22:02:04,335 		168 of 10000 with 97.02% 	 Time used:  0.01 sec
2023-03-31 22:02:04,344 		192 of 10000 with 97.40% 	 Time used:  0.01 sec
2023-03-31 22:02:04,354 		216 of 10000 with 97.69% 	 Time used:  0.01 sec
2023-03-31 22:02:04,363 		240 of 10000 with 97.92% 	 Time used:  0.01 sec
2023-03-31 22:02:04,373 		264 of 10000 with 97.73% 	 Time used:  0.01 sec
2023-03-31 22:02:04,382 		288 of 10000 with 97.92% 	 Time used:  0.01 sec
2023-03-31 22:02:04,391 		312 of 10000 with 97.76% 	 Time used:  0.01 sec
2023-03-31 22:02:04,401 		336 of 10000 with 97.92% 	 Time used:  0.01 sec
2023-03-31 22:02:04,410 		360 of 10000 with 98.06% 	 Time used:  0.01 sec
2023-03-31 22:02:04,419 		384 of 10000 with 98.18% 	 Time used:  0.01 sec
2023-03-31 22:02:04,429 		408 of 10000 with 98.28% 	 Time used:  0.01 sec
2023-03-31 22:02:04,438 		432 of 10000 with 98.38% 	 Time used:  0.01 sec
2023-03-31 22:02:04,447 		456 of 10000 with 98.03% 	 Time used:  0.01 sec
2023-03-31 22:02:04,457 		480 of 10000 with 97.92% 	 Time used:  0.01 sec
2023-03-31 22:02:04,466 		504 of 10000 with 98.02% 	 Time used:  0.01 sec
2023-03-31 22:02:04,476 		528 of 10000 with 98.11% 	 Time used:  0.01 sec
2023-03-31 22:02:04,485 		552 of 10000 with 98.19% 	 Time used:  0.01 sec
2023-03-31 22:02:04,494 		576 of 10000 with 98.26% 	 Time used:  0.01 sec
2023-03-31 22:02:04,504 		600 of 10000 with 98.33% 	 Time used:  0.01 sec
2023-03-31 22:02:04,513 		624 of 10000 with 98.40% 	 Time used:  0.01 sec
2023-03-31 22:02:04,522 		648 of 10000 with 98.46% 	 Time used:  0.01 sec
2023-03-31 22:02:04,531 		672 of 10000 with 98.51% 	 Time used:  0.01 sec
2023-03-31 22:02:04,541 		696 of 10000 with 98.56% 	 Time used:  0.01 sec
2023-03-31 22:02:04,550 		720 of 10000 with 98.61% 	 Time used:  0.01 sec
2023-03-31 22:02:04,559 		744 of 10000 with 98.66% 	 Time used:  0.01 sec
2023-03-31 22:02:04,568 		768 of 10000 with 98.70% 	 Time used:  0.01 sec
2023-03-31 22:02:04,578 		792 of 10000 with 98.74% 	 Time used:  0.01 sec
2023-03-31 22:02:04,587 		816 of 10000 with 98.65% 	 Time used:  0.01 sec
2023-03-31 22:02:04,597 		840 of 10000 with 98.69% 	 Time used:  0.01 sec
2023-03-31 22:02:04,606 		864 of 10000 with 98.73% 	 Time used:  0.01 sec
2023-03-31 22:02:04,615 		888 of 10000 with 98.76% 	 Time used:  0.01 sec
2023-03-31 22:02:04,624 		912 of 10000 with 98.57% 	 Time used:  0.01 sec
2023-03-31 22:02:04,634 		936 of 10000 with 98.61% 	 Time used:  0.01 sec
2023-03-31 22:02:04,643 		960 of 10000 with 98.65% 	 Time used:  0.01 sec
2023-03-31 22:02:04,652 		984 of 10000 with 98.68% 	 Time used:  0.01 sec
2023-03-31 22:02:04,661 		1008 of 10000 with 98.61% 	 Time used:  0.01 sec
2023-03-31 22:02:04,671 		1032 of 10000 with 98.64% 	 Time used:  0.01 sec
2023-03-31 22:02:04,680 		1056 of 10000 with 98.67% 	 Time used:  0.01 sec
2023-03-31 22:02:04,690 		1080 of 10000 with 98.61% 	 Time used:  0.01 sec
2023-03-31 22:02:04,699 		1104 of 10000 with 98.64% 	 Time used:  0.01 sec
2023-03-31 22:02:04,708 		1128 of 10000 with 98.67% 	 Time used:  0.01 sec
2023-03-31 22:02:04,717 		1152 of 10000 with 98.70% 	 Time used:  0.01 sec
2023-03-31 22:02:04,727 		1176 of 10000 with 98.72% 	 Time used:  0.01 sec
2023-03-31 22:02:04,736 		1200 of 10000 with 98.75% 	 Time used:  0.01 sec
2023-03-31 22:02:04,745 		1224 of 10000 with 98.77% 	 Time used:  0.01 sec
2023-03-31 22:02:04,754 		1248 of 10000 with 98.80% 	 Time used:  0.01 sec
2023-03-31 22:02:04,764 		1272 of 10000 with 98.82% 	 Time used:  0.01 sec
2023-03-31 22:02:04,773 		1296 of 10000 with 98.77% 	 Time used:  0.01 sec
2023-03-31 22:02:04,782 		1320 of 10000 with 98.71% 	 Time used:  0.01 sec
2023-03-31 22:02:04,792 		1344 of 10000 with 98.74% 	 Time used:  0.01 sec
2023-03-31 22:02:04,801 		1368 of 10000 with 98.76% 	 Time used:  0.01 sec
2023-03-31 22:02:04,810 		1392 of 10000 with 98.78% 	 Time used:  0.01 sec
2023-03-31 22:02:04,819 		1416 of 10000 with 98.80% 	 Time used:  0.01 sec
2023-03-31 22:02:04,829 		1440 of 10000 with 98.82% 	 Time used:  0.01 sec
2023-03-31 22:02:04,838 		1464 of 10000 with 98.84% 	 Time used:  0.01 sec
2023-03-31 22:02:04,847 		1488 of 10000 with 98.79% 	 Time used:  0.01 sec
2023-03-31 22:02:04,857 		1512 of 10000 with 98.81% 	 Time used:  0.01 sec
2023-03-31 22:02:04,866 		1536 of 10000 with 98.83% 	 Time used:  0.01 sec
2023-03-31 22:02:04,875 		1560 of 10000 with 98.85% 	 Time used:  0.01 sec
2023-03-31 22:02:04,884 		1584 of 10000 with 98.80% 	 Time used:  0.01 sec
2023-03-31 22:02:04,894 		1608 of 10000 with 98.76% 	 Time used:  0.01 sec
2023-03-31 22:02:04,903 		1632 of 10000 with 98.71% 	 Time used:  0.01 sec
2023-03-31 22:02:04,912 		1656 of 10000 with 98.73% 	 Time used:  0.01 sec
2023-03-31 22:02:04,922 		1680 of 10000 with 98.75% 	 Time used:  0.01 sec
2023-03-31 22:02:04,931 		1704 of 10000 with 98.77% 	 Time used:  0.01 sec
2023-03-31 22:02:04,940 		1728 of 10000 with 98.67% 	 Time used:  0.01 sec
2023-03-31 22:02:04,950 		1752 of 10000 with 98.69% 	 Time used:  0.01 sec
2023-03-31 22:02:04,959 		1776 of 10000 with 98.70% 	 Time used:  0.01 sec
2023-03-31 22:02:04,968 		1800 of 10000 with 98.72% 	 Time used:  0.01 sec
2023-03-31 22:02:04,977 		1824 of 10000 with 98.63% 	 Time used:  0.01 sec
2023-03-31 22:02:04,987 		1848 of 10000 with 98.59% 	 Time used:  0.01 sec
2023-03-31 22:02:04,996 		1872 of 10000 with 98.56% 	 Time used:  0.01 sec
2023-03-31 22:02:05,005 		1896 of 10000 with 98.58% 	 Time used:  0.01 sec
2023-03-31 22:02:05,014 		1920 of 10000 with 98.59% 	 Time used:  0.01 sec
2023-03-31 22:02:05,024 		1944 of 10000 with 98.61% 	 Time used:  0.01 sec
2023-03-31 22:02:05,034 		1968 of 10000 with 98.53% 	 Time used:  0.01 sec
2023-03-31 22:02:05,043 		1992 of 10000 with 98.54% 	 Time used:  0.01 sec
2023-03-31 22:02:05,052 		2016 of 10000 with 98.56% 	 Time used:  0.01 sec
2023-03-31 22:02:05,061 		2040 of 10000 with 98.58% 	 Time used:  0.01 sec
2023-03-31 22:02:05,071 		2064 of 10000 with 98.59% 	 Time used:  0.01 sec
2023-03-31 22:02:05,080 		2088 of 10000 with 98.61% 	 Time used:  0.01 sec
2023-03-31 22:02:05,089 		2112 of 10000 with 98.63% 	 Time used:  0.01 sec
2023-03-31 22:02:05,099 		2136 of 10000 with 98.64% 	 Time used:  0.01 sec
2023-03-31 22:02:05,108 		2160 of 10000 with 98.66% 	 Time used:  0.01 sec
2023-03-31 22:02:05,117 		2184 of 10000 with 98.67% 	 Time used:  0.01 sec
2023-03-31 22:02:05,127 		2208 of 10000 with 98.69% 	 Time used:  0.01 sec
2023-03-31 22:02:05,136 		2232 of 10000 with 98.70% 	 Time used:  0.01 sec
2023-03-31 22:02:05,145 		2256 of 10000 with 98.71% 	 Time used:  0.01 sec
2023-03-31 22:02:05,155 		2280 of 10000 with 98.73% 	 Time used:  0.01 sec
2023-03-31 22:02:05,164 		2304 of 10000 with 98.74% 	 Time used:  0.01 sec
2023-03-31 22:02:05,173 		2328 of 10000 with 98.75% 	 Time used:  0.01 sec
2023-03-31 22:02:05,182 		2352 of 10000 with 98.77% 	 Time used:  0.01 sec
2023-03-31 22:02:05,192 		2376 of 10000 with 98.78% 	 Time used:  0.01 sec
2023-03-31 22:02:05,201 		2400 of 10000 with 98.79% 	 Time used:  0.01 sec
2023-03-31 22:02:05,210 		2424 of 10000 with 98.76% 	 Time used:  0.01 sec
2023-03-31 22:02:05,219 		2448 of 10000 with 98.77% 	 Time used:  0.01 sec
2023-03-31 22:02:05,229 		2472 of 10000 with 98.79% 	 Time used:  0.01 sec
2023-03-31 22:02:05,238 		2496 of 10000 with 98.80% 	 Time used:  0.01 sec
2023-03-31 22:02:05,247 		2520 of 10000 with 98.81% 	 Time used:  0.01 sec
2023-03-31 22:02:05,256 		2544 of 10000 with 98.82% 	 Time used:  0.01 sec
2023-03-31 22:02:05,266 		2568 of 10000 with 98.79% 	 Time used:  0.01 sec
2023-03-31 22:02:05,275 		2592 of 10000 with 98.80% 	 Time used:  0.01 sec
2023-03-31 22:02:05,284 		2616 of 10000 with 98.81% 	 Time used:  0.01 sec
2023-03-31 22:02:05,294 		2640 of 10000 with 98.83% 	 Time used:  0.01 sec
2023-03-31 22:02:05,303 		2664 of 10000 with 98.84% 	 Time used:  0.01 sec
2023-03-31 22:02:05,312 		2688 of 10000 with 98.85% 	 Time used:  0.01 sec
2023-03-31 22:02:05,321 		2712 of 10000 with 98.86% 	 Time used:  0.01 sec
2023-03-31 22:02:05,331 		2736 of 10000 with 98.87% 	 Time used:  0.01 sec
2023-03-31 22:02:05,340 		2760 of 10000 with 98.88% 	 Time used:  0.01 sec
2023-03-31 22:02:05,349 		2784 of 10000 with 98.89% 	 Time used:  0.01 sec
2023-03-31 22:02:05,358 		2808 of 10000 with 98.90% 	 Time used:  0.01 sec
2023-03-31 22:02:05,368 		2832 of 10000 with 98.91% 	 Time used:  0.01 sec
2023-03-31 22:02:05,377 		2856 of 10000 with 98.91% 	 Time used:  0.01 sec
2023-03-31 22:02:05,386 		2880 of 10000 with 98.92% 	 Time used:  0.01 sec
2023-03-31 22:02:05,396 		2904 of 10000 with 98.93% 	 Time used:  0.01 sec
2023-03-31 22:02:05,405 		2928 of 10000 with 98.91% 	 Time used:  0.01 sec
2023-03-31 22:02:05,414 		2952 of 10000 with 98.92% 	 Time used:  0.01 sec
2023-03-31 22:02:05,423 		2976 of 10000 with 98.92% 	 Time used:  0.01 sec
2023-03-31 22:02:05,433 		3000 of 10000 with 98.93% 	 Time used:  0.01 sec
2023-03-31 22:02:05,442 		3024 of 10000 with 98.94% 	 Time used:  0.01 sec
2023-03-31 22:02:05,451 		3048 of 10000 with 98.95% 	 Time used:  0.01 sec
2023-03-31 22:02:05,461 		3072 of 10000 with 98.93% 	 Time used:  0.01 sec
2023-03-31 22:02:05,470 		3096 of 10000 with 98.93% 	 Time used:  0.01 sec
2023-03-31 22:02:05,479 		3120 of 10000 with 98.94% 	 Time used:  0.01 sec
2023-03-31 22:02:05,488 		3144 of 10000 with 98.92% 	 Time used:  0.01 sec
2023-03-31 22:02:05,498 		3168 of 10000 with 98.93% 	 Time used:  0.01 sec
2023-03-31 22:02:05,507 		3192 of 10000 with 98.90% 	 Time used:  0.01 sec
2023-03-31 22:02:05,516 		3216 of 10000 with 98.91% 	 Time used:  0.01 sec
2023-03-31 22:02:05,525 		3240 of 10000 with 98.92% 	 Time used:  0.01 sec
2023-03-31 22:02:05,535 		3264 of 10000 with 98.93% 	 Time used:  0.01 sec
2023-03-31 22:02:05,544 		3288 of 10000 with 98.91% 	 Time used:  0.01 sec
2023-03-31 22:02:05,553 		3312 of 10000 with 98.91% 	 Time used:  0.01 sec
2023-03-31 22:02:05,562 		3336 of 10000 with 98.89% 	 Time used:  0.01 sec
2023-03-31 22:02:05,571 		3360 of 10000 with 98.90% 	 Time used:  0.01 sec
2023-03-31 22:02:05,581 		3384 of 10000 with 98.91% 	 Time used:  0.01 sec
2023-03-31 22:02:05,590 		3408 of 10000 with 98.91% 	 Time used:  0.01 sec
2023-03-31 22:02:05,599 		3432 of 10000 with 98.92% 	 Time used:  0.01 sec
2023-03-31 22:02:05,608 		3456 of 10000 with 98.90% 	 Time used:  0.01 sec
2023-03-31 22:02:05,618 		3480 of 10000 with 98.88% 	 Time used:  0.01 sec
2023-03-31 22:02:05,627 		3504 of 10000 with 98.89% 	 Time used:  0.01 sec
2023-03-31 22:02:05,636 		3528 of 10000 with 98.89% 	 Time used:  0.01 sec
2023-03-31 22:02:05,645 		3552 of 10000 with 98.90% 	 Time used:  0.01 sec
2023-03-31 22:02:05,655 		3576 of 10000 with 98.88% 	 Time used:  0.01 sec
2023-03-31 22:02:05,664 		3600 of 10000 with 98.89% 	 Time used:  0.01 sec
2023-03-31 22:02:05,673 		3624 of 10000 with 98.90% 	 Time used:  0.01 sec
2023-03-31 22:02:05,682 		3648 of 10000 with 98.88% 	 Time used:  0.01 sec
2023-03-31 22:02:05,691 		3672 of 10000 with 98.88% 	 Time used:  0.01 sec
2023-03-31 22:02:05,701 		3696 of 10000 with 98.86% 	 Time used:  0.01 sec
2023-03-31 22:02:05,710 		3720 of 10000 with 98.87% 	 Time used:  0.01 sec
2023-03-31 22:02:05,719 		3744 of 10000 with 98.88% 	 Time used:  0.01 sec
2023-03-31 22:02:05,728 		3768 of 10000 with 98.89% 	 Time used:  0.01 sec
2023-03-31 22:02:05,737 		3792 of 10000 with 98.89% 	 Time used:  0.01 sec
2023-03-31 22:02:05,747 		3816 of 10000 with 98.87% 	 Time used:  0.01 sec
2023-03-31 22:02:05,756 		3840 of 10000 with 98.88% 	 Time used:  0.01 sec
2023-03-31 22:02:05,765 		3864 of 10000 with 98.89% 	 Time used:  0.01 sec
2023-03-31 22:02:05,774 		3888 of 10000 with 98.89% 	 Time used:  0.01 sec
2023-03-31 22:02:05,784 		3912 of 10000 with 98.90% 	 Time used:  0.01 sec
2023-03-31 22:02:05,793 		3936 of 10000 with 98.91% 	 Time used:  0.01 sec
2023-03-31 22:02:05,802 		3960 of 10000 with 98.91% 	 Time used:  0.01 sec
2023-03-31 22:02:05,811 		3984 of 10000 with 98.92% 	 Time used:  0.01 sec
2023-03-31 22:02:05,820 		4008 of 10000 with 98.90% 	 Time used:  0.01 sec
2023-03-31 22:02:05,830 		4032 of 10000 with 98.91% 	 Time used:  0.01 sec
2023-03-31 22:02:05,839 		4056 of 10000 with 98.89% 	 Time used:  0.01 sec
2023-03-31 22:02:05,848 		4080 of 10000 with 98.90% 	 Time used:  0.01 sec
2023-03-31 22:02:05,858 		4104 of 10000 with 98.90% 	 Time used:  0.01 sec
2023-03-31 22:02:05,867 		4128 of 10000 with 98.91% 	 Time used:  0.01 sec
2023-03-31 22:02:05,876 		4152 of 10000 with 98.92% 	 Time used:  0.01 sec
2023-03-31 22:02:05,885 		4176 of 10000 with 98.90% 	 Time used:  0.01 sec
2023-03-31 22:02:05,895 		4200 of 10000 with 98.88% 	 Time used:  0.01 sec
2023-03-31 22:02:05,904 		4224 of 10000 with 98.89% 	 Time used:  0.01 sec
2023-03-31 22:02:05,914 		4248 of 10000 with 98.89% 	 Time used:  0.01 sec
2023-03-31 22:02:05,924 		4272 of 10000 with 98.90% 	 Time used:  0.01 sec
2023-03-31 22:02:05,933 		4296 of 10000 with 98.91% 	 Time used:  0.01 sec
2023-03-31 22:02:05,943 		4320 of 10000 with 98.91% 	 Time used:  0.01 sec
2023-03-31 22:02:05,952 		4344 of 10000 with 98.92% 	 Time used:  0.01 sec
2023-03-31 22:02:05,962 		4368 of 10000 with 98.90% 	 Time used:  0.01 sec
2023-03-31 22:02:05,971 		4392 of 10000 with 98.88% 	 Time used:  0.01 sec
2023-03-31 22:02:05,981 		4416 of 10000 with 98.87% 	 Time used:  0.01 sec
2023-03-31 22:02:05,990 		4440 of 10000 with 98.85% 	 Time used:  0.01 sec
2023-03-31 22:02:06,028 		4464 of 10000 with 98.86% 	 Time used:  0.04 sec
2023-03-31 22:02:06,038 		4488 of 10000 with 98.86% 	 Time used:  0.01 sec
2023-03-31 22:02:06,047 		4512 of 10000 with 98.85% 	 Time used:  0.01 sec
2023-03-31 22:02:06,057 		4536 of 10000 with 98.83% 	 Time used:  0.01 sec
2023-03-31 22:02:06,097 		4560 of 10000 with 98.84% 	 Time used:  0.04 sec
2023-03-31 22:02:06,107 		4584 of 10000 with 98.84% 	 Time used:  0.01 sec
2023-03-31 22:02:06,116 		4608 of 10000 with 98.85% 	 Time used:  0.01 sec
2023-03-31 22:02:06,125 		4632 of 10000 with 98.86% 	 Time used:  0.01 sec
2023-03-31 22:02:06,134 		4656 of 10000 with 98.86% 	 Time used:  0.01 sec
2023-03-31 22:02:06,144 		4680 of 10000 with 98.87% 	 Time used:  0.01 sec
2023-03-31 22:02:06,154 		4704 of 10000 with 98.87% 	 Time used:  0.01 sec
2023-03-31 22:02:06,163 		4728 of 10000 with 98.86% 	 Time used:  0.01 sec
2023-03-31 22:02:06,172 		4752 of 10000 with 98.86% 	 Time used:  0.01 sec
2023-03-31 22:02:06,181 		4776 of 10000 with 98.87% 	 Time used:  0.01 sec
2023-03-31 22:02:06,191 		4800 of 10000 with 98.88% 	 Time used:  0.01 sec
2023-03-31 22:02:06,200 		4824 of 10000 with 98.88% 	 Time used:  0.01 sec
2023-03-31 22:02:06,209 		4848 of 10000 with 98.87% 	 Time used:  0.01 sec
2023-03-31 22:02:06,218 		4872 of 10000 with 98.85% 	 Time used:  0.01 sec
2023-03-31 22:02:06,228 		4896 of 10000 with 98.86% 	 Time used:  0.01 sec
2023-03-31 22:02:06,237 		4920 of 10000 with 98.86% 	 Time used:  0.01 sec
2023-03-31 22:02:06,246 		4944 of 10000 with 98.87% 	 Time used:  0.01 sec
2023-03-31 22:02:06,255 		4968 of 10000 with 98.87% 	 Time used:  0.01 sec
2023-03-31 22:02:06,265 		4992 of 10000 with 98.86% 	 Time used:  0.01 sec
2023-03-31 22:02:06,274 		5016 of 10000 with 98.86% 	 Time used:  0.01 sec
2023-03-31 22:02:06,283 		5040 of 10000 with 98.87% 	 Time used:  0.01 sec
2023-03-31 22:02:06,292 		5064 of 10000 with 98.87% 	 Time used:  0.01 sec
2023-03-31 22:02:06,302 		5088 of 10000 with 98.88% 	 Time used:  0.01 sec
2023-03-31 22:02:06,311 		5112 of 10000 with 98.88% 	 Time used:  0.01 sec
2023-03-31 22:02:06,320 		5136 of 10000 with 98.89% 	 Time used:  0.01 sec
2023-03-31 22:02:06,329 		5160 of 10000 with 98.90% 	 Time used:  0.01 sec
2023-03-31 22:02:06,339 		5184 of 10000 with 98.90% 	 Time used:  0.01 sec
2023-03-31 22:02:06,348 		5208 of 10000 with 98.91% 	 Time used:  0.01 sec
2023-03-31 22:02:06,357 		5232 of 10000 with 98.89% 	 Time used:  0.01 sec
2023-03-31 22:02:06,366 		5256 of 10000 with 98.90% 	 Time used:  0.01 sec
2023-03-31 22:02:06,376 		5280 of 10000 with 98.90% 	 Time used:  0.01 sec
2023-03-31 22:02:06,385 		5304 of 10000 with 98.91% 	 Time used:  0.01 sec
2023-03-31 22:02:06,394 		5328 of 10000 with 98.87% 	 Time used:  0.01 sec
2023-03-31 22:02:06,404 		5352 of 10000 with 98.86% 	 Time used:  0.01 sec
2023-03-31 22:02:06,413 		5376 of 10000 with 98.87% 	 Time used:  0.01 sec
2023-03-31 22:02:06,422 		5400 of 10000 with 98.87% 	 Time used:  0.01 sec
2023-03-31 22:02:06,431 		5424 of 10000 with 98.86% 	 Time used:  0.01 sec
2023-03-31 22:02:06,441 		5448 of 10000 with 98.86% 	 Time used:  0.01 sec
2023-03-31 22:02:06,450 		5472 of 10000 with 98.87% 	 Time used:  0.01 sec
2023-03-31 22:02:06,459 		5496 of 10000 with 98.87% 	 Time used:  0.01 sec
2023-03-31 22:02:06,468 		5520 of 10000 with 98.86% 	 Time used:  0.01 sec
2023-03-31 22:02:06,477 		5544 of 10000 with 98.86% 	 Time used:  0.01 sec
2023-03-31 22:02:06,487 		5568 of 10000 with 98.87% 	 Time used:  0.01 sec
2023-03-31 22:02:06,496 		5592 of 10000 with 98.87% 	 Time used:  0.01 sec
2023-03-31 22:02:06,505 		5616 of 10000 with 98.88% 	 Time used:  0.01 sec
2023-03-31 22:02:06,514 		5640 of 10000 with 98.88% 	 Time used:  0.01 sec
2023-03-31 22:02:06,524 		5664 of 10000 with 98.89% 	 Time used:  0.01 sec
2023-03-31 22:02:06,533 		5688 of 10000 with 98.87% 	 Time used:  0.01 sec
2023-03-31 22:02:06,542 		5712 of 10000 with 98.88% 	 Time used:  0.01 sec
2023-03-31 22:02:06,551 		5736 of 10000 with 98.85% 	 Time used:  0.01 sec
2023-03-31 22:02:06,561 		5760 of 10000 with 98.85% 	 Time used:  0.01 sec
2023-03-31 22:02:06,570 		5784 of 10000 with 98.86% 	 Time used:  0.01 sec
2023-03-31 22:02:06,579 		5808 of 10000 with 98.86% 	 Time used:  0.01 sec
2023-03-31 22:02:06,588 		5832 of 10000 with 98.83% 	 Time used:  0.01 sec
2023-03-31 22:02:06,598 		5856 of 10000 with 98.82% 	 Time used:  0.01 sec
2023-03-31 22:02:06,607 		5880 of 10000 with 98.81% 	 Time used:  0.01 sec
2023-03-31 22:02:06,616 		5904 of 10000 with 98.81% 	 Time used:  0.01 sec
2023-03-31 22:02:06,626 		5928 of 10000 with 98.82% 	 Time used:  0.01 sec
2023-03-31 22:02:06,635 		5952 of 10000 with 98.82% 	 Time used:  0.01 sec
2023-03-31 22:02:06,644 		5976 of 10000 with 98.83% 	 Time used:  0.01 sec
2023-03-31 22:02:06,653 		6000 of 10000 with 98.82% 	 Time used:  0.01 sec
2023-03-31 22:02:06,663 		6024 of 10000 with 98.82% 	 Time used:  0.01 sec
2023-03-31 22:02:06,672 		6048 of 10000 with 98.79% 	 Time used:  0.01 sec
2023-03-31 22:02:06,681 		6072 of 10000 with 98.78% 	 Time used:  0.01 sec
2023-03-31 22:02:06,690 		6096 of 10000 with 98.75% 	 Time used:  0.01 sec
2023-03-31 22:02:06,700 		6120 of 10000 with 98.74% 	 Time used:  0.01 sec
2023-03-31 22:02:06,709 		6144 of 10000 with 98.75% 	 Time used:  0.01 sec
2023-03-31 22:02:06,718 		6168 of 10000 with 98.74% 	 Time used:  0.01 sec
2023-03-31 22:02:06,727 		6192 of 10000 with 98.74% 	 Time used:  0.01 sec
2023-03-31 22:02:06,736 		6216 of 10000 with 98.75% 	 Time used:  0.01 sec
2023-03-31 22:02:06,746 		6240 of 10000 with 98.75% 	 Time used:  0.01 sec
2023-03-31 22:02:06,755 		6264 of 10000 with 98.75% 	 Time used:  0.01 sec
2023-03-31 22:02:06,764 		6288 of 10000 with 98.76% 	 Time used:  0.01 sec
2023-03-31 22:02:06,774 		6312 of 10000 with 98.76% 	 Time used:  0.01 sec
2023-03-31 22:02:06,783 		6336 of 10000 with 98.77% 	 Time used:  0.01 sec
2023-03-31 22:02:06,792 		6360 of 10000 with 98.77% 	 Time used:  0.01 sec
2023-03-31 22:02:06,801 		6384 of 10000 with 98.76% 	 Time used:  0.01 sec
2023-03-31 22:02:06,811 		6408 of 10000 with 98.77% 	 Time used:  0.01 sec
2023-03-31 22:02:06,820 		6432 of 10000 with 98.76% 	 Time used:  0.01 sec
2023-03-31 22:02:06,829 		6456 of 10000 with 98.76% 	 Time used:  0.01 sec
2023-03-31 22:02:06,839 		6480 of 10000 with 98.77% 	 Time used:  0.01 sec
2023-03-31 22:02:06,848 		6504 of 10000 with 98.75% 	 Time used:  0.01 sec
2023-03-31 22:02:06,857 		6528 of 10000 with 98.74% 	 Time used:  0.01 sec
2023-03-31 22:02:06,866 		6552 of 10000 with 98.75% 	 Time used:  0.01 sec
2023-03-31 22:02:06,875 		6576 of 10000 with 98.75% 	 Time used:  0.01 sec
2023-03-31 22:02:06,885 		6600 of 10000 with 98.76% 	 Time used:  0.01 sec
2023-03-31 22:02:06,894 		6624 of 10000 with 98.76% 	 Time used:  0.01 sec
2023-03-31 22:02:06,904 		6648 of 10000 with 98.75% 	 Time used:  0.01 sec
2023-03-31 22:02:06,913 		6672 of 10000 with 98.76% 	 Time used:  0.01 sec
2023-03-31 22:02:06,922 		6696 of 10000 with 98.76% 	 Time used:  0.01 sec
2023-03-31 22:02:06,932 		6720 of 10000 with 98.76% 	 Time used:  0.01 sec
2023-03-31 22:02:06,941 		6744 of 10000 with 98.74% 	 Time used:  0.01 sec
2023-03-31 22:02:06,950 		6768 of 10000 with 98.74% 	 Time used:  0.01 sec
2023-03-31 22:02:06,960 		6792 of 10000 with 98.75% 	 Time used:  0.01 sec
2023-03-31 22:02:06,969 		6816 of 10000 with 98.74% 	 Time used:  0.01 sec
2023-03-31 22:02:06,978 		6840 of 10000 with 98.73% 	 Time used:  0.01 sec
2023-03-31 22:02:06,987 		6864 of 10000 with 98.73% 	 Time used:  0.01 sec
2023-03-31 22:02:06,997 		6888 of 10000 with 98.72% 	 Time used:  0.01 sec
2023-03-31 22:02:07,006 		6912 of 10000 with 98.70% 	 Time used:  0.01 sec
2023-03-31 22:02:07,015 		6936 of 10000 with 98.70% 	 Time used:  0.01 sec
2023-03-31 22:02:07,024 		6960 of 10000 with 98.71% 	 Time used:  0.01 sec
2023-03-31 22:02:07,034 		6984 of 10000 with 98.68% 	 Time used:  0.01 sec
2023-03-31 22:02:07,043 		7008 of 10000 with 98.69% 	 Time used:  0.01 sec
2023-03-31 22:02:07,069 		7032 of 10000 with 98.68% 	 Time used:  0.02 sec
2023-03-31 22:02:07,078 		7056 of 10000 with 98.68% 	 Time used:  0.01 sec
2023-03-31 22:02:07,088 		7080 of 10000 with 98.69% 	 Time used:  0.01 sec
2023-03-31 22:02:07,097 		7104 of 10000 with 98.69% 	 Time used:  0.01 sec
2023-03-31 22:02:07,106 		7128 of 10000 with 98.70% 	 Time used:  0.01 sec
2023-03-31 22:02:07,115 		7152 of 10000 with 98.70% 	 Time used:  0.01 sec
2023-03-31 22:02:07,125 		7176 of 10000 with 98.70% 	 Time used:  0.01 sec
2023-03-31 22:02:07,134 		7200 of 10000 with 98.71% 	 Time used:  0.01 sec
2023-03-31 22:02:07,143 		7224 of 10000 with 98.71% 	 Time used:  0.01 sec
2023-03-31 22:02:07,152 		7248 of 10000 with 98.70% 	 Time used:  0.01 sec
2023-03-31 22:02:07,162 		7272 of 10000 with 98.69% 	 Time used:  0.01 sec
2023-03-31 22:02:07,172 		7296 of 10000 with 98.70% 	 Time used:  0.01 sec
2023-03-31 22:02:07,181 		7320 of 10000 with 98.70% 	 Time used:  0.01 sec
2023-03-31 22:02:07,190 		7344 of 10000 with 98.69% 	 Time used:  0.01 sec
2023-03-31 22:02:07,199 		7368 of 10000 with 98.70% 	 Time used:  0.01 sec
2023-03-31 22:02:07,209 		7392 of 10000 with 98.69% 	 Time used:  0.01 sec
2023-03-31 22:02:07,218 		7416 of 10000 with 98.69% 	 Time used:  0.01 sec
2023-03-31 22:02:07,227 		7440 of 10000 with 98.70% 	 Time used:  0.01 sec
2023-03-31 22:02:07,237 		7464 of 10000 with 98.70% 	 Time used:  0.01 sec
2023-03-31 22:02:07,246 		7488 of 10000 with 98.70% 	 Time used:  0.01 sec
2023-03-31 22:02:07,255 		7512 of 10000 with 98.71% 	 Time used:  0.01 sec
2023-03-31 22:02:07,264 		7536 of 10000 with 98.71% 	 Time used:  0.01 sec
2023-03-31 22:02:07,274 		7560 of 10000 with 98.70% 	 Time used:  0.01 sec
2023-03-31 22:02:07,283 		7584 of 10000 with 98.69% 	 Time used:  0.01 sec
2023-03-31 22:02:07,292 		7608 of 10000 with 98.70% 	 Time used:  0.01 sec
2023-03-31 22:02:07,302 		7632 of 10000 with 98.70% 	 Time used:  0.01 sec
2023-03-31 22:02:07,311 		7656 of 10000 with 98.71% 	 Time used:  0.01 sec
2023-03-31 22:02:07,321 		7680 of 10000 with 98.71% 	 Time used:  0.01 sec
2023-03-31 22:02:07,330 		7704 of 10000 with 98.71% 	 Time used:  0.01 sec
2023-03-31 22:02:07,339 		7728 of 10000 with 98.72% 	 Time used:  0.01 sec
2023-03-31 22:02:07,349 		7752 of 10000 with 98.72% 	 Time used:  0.01 sec
2023-03-31 22:02:07,358 		7776 of 10000 with 98.73% 	 Time used:  0.01 sec
2023-03-31 22:02:07,367 		7800 of 10000 with 98.73% 	 Time used:  0.01 sec
2023-03-31 22:02:07,377 		7824 of 10000 with 98.73% 	 Time used:  0.01 sec
2023-03-31 22:02:07,386 		7848 of 10000 with 98.74% 	 Time used:  0.01 sec
2023-03-31 22:02:07,395 		7872 of 10000 with 98.74% 	 Time used:  0.01 sec
2023-03-31 22:02:07,404 		7896 of 10000 with 98.75% 	 Time used:  0.01 sec
2023-03-31 22:02:07,414 		7920 of 10000 with 98.75% 	 Time used:  0.01 sec
2023-03-31 22:02:07,423 		7944 of 10000 with 98.75% 	 Time used:  0.01 sec
2023-03-31 22:02:07,432 		7968 of 10000 with 98.76% 	 Time used:  0.01 sec
2023-03-31 22:02:07,442 		7992 of 10000 with 98.76% 	 Time used:  0.01 sec
2023-03-31 22:02:07,451 		8016 of 10000 with 98.75% 	 Time used:  0.01 sec
2023-03-31 22:02:07,460 		8040 of 10000 with 98.76% 	 Time used:  0.01 sec
2023-03-31 22:02:07,470 		8064 of 10000 with 98.76% 	 Time used:  0.01 sec
2023-03-31 22:02:07,479 		8088 of 10000 with 98.74% 	 Time used:  0.01 sec
2023-03-31 22:02:07,488 		8112 of 10000 with 98.74% 	 Time used:  0.01 sec
2023-03-31 22:02:07,498 		8136 of 10000 with 98.75% 	 Time used:  0.01 sec
2023-03-31 22:02:07,507 		8160 of 10000 with 98.75% 	 Time used:  0.01 sec
2023-03-31 22:02:07,516 		8184 of 10000 with 98.75% 	 Time used:  0.01 sec
2023-03-31 22:02:07,526 		8208 of 10000 with 98.76% 	 Time used:  0.01 sec
2023-03-31 22:02:07,570 		8232 of 10000 with 98.76% 	 Time used:  0.04 sec
2023-03-31 22:02:07,579 		8256 of 10000 with 98.76% 	 Time used:  0.01 sec
2023-03-31 22:02:07,589 		8280 of 10000 with 98.77% 	 Time used:  0.01 sec
2023-03-31 22:02:07,598 		8304 of 10000 with 98.77% 	 Time used:  0.01 sec
2023-03-31 22:02:07,608 		8328 of 10000 with 98.78% 	 Time used:  0.01 sec
2023-03-31 22:02:07,617 		8352 of 10000 with 98.77% 	 Time used:  0.01 sec
2023-03-31 22:02:07,626 		8376 of 10000 with 98.77% 	 Time used:  0.01 sec
2023-03-31 22:02:07,636 		8400 of 10000 with 98.77% 	 Time used:  0.01 sec
2023-03-31 22:02:07,645 		8424 of 10000 with 98.78% 	 Time used:  0.01 sec
2023-03-31 22:02:07,654 		8448 of 10000 with 98.78% 	 Time used:  0.01 sec
2023-03-31 22:02:07,664 		8472 of 10000 with 98.78% 	 Time used:  0.01 sec
2023-03-31 22:02:07,673 		8496 of 10000 with 98.79% 	 Time used:  0.01 sec
2023-03-31 22:02:07,682 		8520 of 10000 with 98.78% 	 Time used:  0.01 sec
2023-03-31 22:02:07,691 		8544 of 10000 with 98.78% 	 Time used:  0.01 sec
2023-03-31 22:02:07,701 		8568 of 10000 with 98.79% 	 Time used:  0.01 sec
2023-03-31 22:02:07,710 		8592 of 10000 with 98.79% 	 Time used:  0.01 sec
2023-03-31 22:02:07,719 		8616 of 10000 with 98.79% 	 Time used:  0.01 sec
2023-03-31 22:02:07,730 		8640 of 10000 with 98.78% 	 Time used:  0.01 sec
2023-03-31 22:02:07,739 		8664 of 10000 with 98.79% 	 Time used:  0.01 sec
2023-03-31 22:02:07,748 		8688 of 10000 with 98.79% 	 Time used:  0.01 sec
2023-03-31 22:02:07,757 		8712 of 10000 with 98.79% 	 Time used:  0.01 sec
2023-03-31 22:02:07,767 		8736 of 10000 with 98.79% 	 Time used:  0.01 sec
2023-03-31 22:02:07,776 		8760 of 10000 with 98.79% 	 Time used:  0.01 sec
2023-03-31 22:02:07,785 		8784 of 10000 with 98.79% 	 Time used:  0.01 sec
2023-03-31 22:02:07,795 		8808 of 10000 with 98.79% 	 Time used:  0.01 sec
2023-03-31 22:02:07,804 		8832 of 10000 with 98.79% 	 Time used:  0.01 sec
2023-03-31 22:02:07,813 		8856 of 10000 with 98.79% 	 Time used:  0.01 sec
2023-03-31 22:02:07,823 		8880 of 10000 with 98.78% 	 Time used:  0.01 sec
2023-03-31 22:02:07,832 		8904 of 10000 with 98.79% 	 Time used:  0.01 sec
2023-03-31 22:02:07,842 		8928 of 10000 with 98.79% 	 Time used:  0.01 sec
2023-03-31 22:02:07,851 		8952 of 10000 with 98.79% 	 Time used:  0.01 sec
2023-03-31 22:02:07,860 		8976 of 10000 with 98.80% 	 Time used:  0.01 sec
2023-03-31 22:02:07,869 		9000 of 10000 with 98.80% 	 Time used:  0.01 sec
2023-03-31 22:02:07,879 		9024 of 10000 with 98.80% 	 Time used:  0.01 sec
2023-03-31 22:02:07,888 		9048 of 10000 with 98.81% 	 Time used:  0.01 sec
2023-03-31 22:02:07,897 		9072 of 10000 with 98.80% 	 Time used:  0.01 sec
2023-03-31 22:02:07,907 		9096 of 10000 with 98.79% 	 Time used:  0.01 sec
2023-03-31 22:02:07,916 		9120 of 10000 with 98.79% 	 Time used:  0.01 sec
2023-03-31 22:02:07,925 		9144 of 10000 with 98.80% 	 Time used:  0.01 sec
2023-03-31 22:02:07,935 		9168 of 10000 with 98.80% 	 Time used:  0.01 sec
2023-03-31 22:02:07,944 		9192 of 10000 with 98.80% 	 Time used:  0.01 sec
2023-03-31 22:02:07,953 		9216 of 10000 with 98.80% 	 Time used:  0.01 sec
2023-03-31 22:02:07,963 		9240 of 10000 with 98.80% 	 Time used:  0.01 sec
2023-03-31 22:02:07,972 		9264 of 10000 with 98.80% 	 Time used:  0.01 sec
2023-03-31 22:02:07,981 		9288 of 10000 with 98.80% 	 Time used:  0.01 sec
2023-03-31 22:02:07,991 		9312 of 10000 with 98.81% 	 Time used:  0.01 sec
2023-03-31 22:02:08,000 		9336 of 10000 with 98.81% 	 Time used:  0.01 sec
2023-03-31 22:02:08,009 		9360 of 10000 with 98.81% 	 Time used:  0.01 sec
2023-03-31 22:02:08,018 		9384 of 10000 with 98.81% 	 Time used:  0.01 sec
2023-03-31 22:02:08,028 		9408 of 10000 with 98.81% 	 Time used:  0.01 sec
2023-03-31 22:02:08,038 		9432 of 10000 with 98.81% 	 Time used:  0.01 sec
2023-03-31 22:02:08,047 		9456 of 10000 with 98.82% 	 Time used:  0.01 sec
2023-03-31 22:02:08,057 		9480 of 10000 with 98.80% 	 Time used:  0.01 sec
2023-03-31 22:02:08,066 		9504 of 10000 with 98.80% 	 Time used:  0.01 sec
2023-03-31 22:02:08,075 		9528 of 10000 with 98.80% 	 Time used:  0.01 sec
2023-03-31 22:02:08,084 		9552 of 10000 with 98.81% 	 Time used:  0.01 sec
2023-03-31 22:02:08,094 		9576 of 10000 with 98.81% 	 Time used:  0.01 sec
2023-03-31 22:02:08,103 		9600 of 10000 with 98.81% 	 Time used:  0.01 sec
2023-03-31 22:02:08,112 		9624 of 10000 with 98.82% 	 Time used:  0.01 sec
2023-03-31 22:02:08,122 		9648 of 10000 with 98.82% 	 Time used:  0.01 sec
2023-03-31 22:02:08,131 		9672 of 10000 with 98.82% 	 Time used:  0.01 sec
2023-03-31 22:02:08,140 		9696 of 10000 with 98.82% 	 Time used:  0.01 sec
2023-03-31 22:02:08,150 		9720 of 10000 with 98.83% 	 Time used:  0.01 sec
2023-03-31 22:02:08,159 		9744 of 10000 with 98.83% 	 Time used:  0.01 sec
2023-03-31 22:02:08,168 		9768 of 10000 with 98.82% 	 Time used:  0.01 sec
2023-03-31 22:02:08,178 		9792 of 10000 with 98.83% 	 Time used:  0.01 sec
2023-03-31 22:02:08,187 		9816 of 10000 with 98.83% 	 Time used:  0.01 sec
2023-03-31 22:02:08,196 		9840 of 10000 with 98.83% 	 Time used:  0.01 sec
2023-03-31 22:02:08,206 		9864 of 10000 with 98.83% 	 Time used:  0.01 sec
2023-03-31 22:02:08,215 		9888 of 10000 with 98.83% 	 Time used:  0.01 sec
2023-03-31 22:02:08,224 		9912 of 10000 with 98.83% 	 Time used:  0.01 sec
2023-03-31 22:02:08,233 		9936 of 10000 with 98.83% 	 Time used:  0.01 sec
2023-03-31 22:02:08,243 		9960 of 10000 with 98.84% 	 Time used:  0.01 sec
2023-03-31 22:02:08,252 		9984 of 10000 with 98.84% 	 Time used:  0.01 sec
2023-03-31 22:02:08,261 		10000 of 10000 with 98.83% 	 Time used:  0.01 sec
2023-03-31 22:02:08,262 
2023-03-31 22:02:08,267 			Learning rate: weights:   1.000e-05    
2023-03-31 22:02:08,267 			Last test performance: 98.83%
2023-03-31 22:02:08,267 ----------------
2023-03-31 22:02:08,645   61  =>  0    		Training 486 pattern with 98.96% 	Forward time: 	 0.27 sec
2023-03-31 22:02:08,645 			Loss:    1.134e-03    			Backward time: 	 0.09 sec 
2023-03-31 22:02:08,748 			Learning rate: weights:   1.000e-05    
2023-03-31 22:02:08,748 			Last test performance: 98.83%
2023-03-31 22:02:08,748 ----------------
2023-03-31 22:02:09,151   61  =>  1    		Training 486 pattern with 99.38% 	Forward time: 	 0.28 sec
2023-03-31 22:02:09,151 			Loss:    6.860e-04    			Backward time: 	 0.10 sec 
2023-03-31 22:02:09,298 			Learning rate: weights:   1.000e-05    
2023-03-31 22:02:09,298 			Last test performance: 98.83%
2023-03-31 22:02:09,298 ----------------
2023-03-31 22:02:09,705   61  =>  2    		Training 486 pattern with 99.17% 	Forward time: 	 0.28 sec
2023-03-31 22:02:09,705 			Loss:    9.860e-04    			Backward time: 	 0.10 sec 
2023-03-31 22:02:09,817 			Learning rate: weights:   1.000e-05    
2023-03-31 22:02:09,817 			Last test performance: 98.83%
2023-03-31 22:02:09,817 ----------------
2023-03-31 22:02:10,258   61  =>  3    		Training 486 pattern with 99.17% 	Forward time: 	 0.28 sec
2023-03-31 22:02:10,258 			Loss:    1.088e-03    			Backward time: 	 0.13 sec 
2023-03-31 22:02:13,309 			Learning rate: weights:   1.000e-05    
2023-03-31 22:02:13,309 			Last test performance: 98.83%
2023-03-31 22:02:13,309 ----------------
2023-03-31 22:02:13,685   61  =>  4    		Training 486 pattern with 98.96% 	Forward time: 	 0.26 sec
2023-03-31 22:02:13,685 			Loss:    1.081e-03    			Backward time: 	 0.09 sec 
2023-03-31 22:02:13,829 			Learning rate: weights:   1.000e-05    
2023-03-31 22:02:13,829 			Last test performance: 98.83%
2023-03-31 22:02:13,830 ----------------
2023-03-31 22:02:14,163   61  =>  5    		Training 486 pattern with 99.38% 	Forward time: 	 0.23 sec
2023-03-31 22:02:14,163 			Loss:    1.176e-03    			Backward time: 	 0.08 sec 
2023-03-31 22:02:14,258 			Learning rate: weights:   1.000e-05    
2023-03-31 22:02:14,258 			Last test performance: 98.83%
2023-03-31 22:02:14,259 ----------------
2023-03-31 22:02:14,726   61  =>  6    		Training 486 pattern with 99.79% 	Forward time: 	 0.32 sec
2023-03-31 22:02:14,726 			Loss:    4.362e-04    			Backward time: 	 0.13 sec 
2023-03-31 22:02:14,828 			Learning rate: weights:   1.000e-05    
2023-03-31 22:02:14,828 			Last test performance: 98.83%
2023-03-31 22:02:14,828 ----------------
2023-03-31 22:02:15,231   61  =>  7    		Training 486 pattern with 99.38% 	Forward time: 	 0.28 sec
2023-03-31 22:02:15,232 			Loss:    5.365e-04    			Backward time: 	 0.09 sec 
2023-03-31 22:02:15,356 			Learning rate: weights:   1.000e-05    
2023-03-31 22:02:15,357 			Last test performance: 98.83%
2023-03-31 22:02:15,357 ----------------
2023-03-31 22:02:15,778   61  =>  8    		Training 486 pattern with 99.58% 	Forward time: 	 0.27 sec
2023-03-31 22:02:15,778 			Loss:    8.829e-04    			Backward time: 	 0.13 sec 
2023-03-31 22:02:15,902 			Learning rate: weights:   1.000e-05    
2023-03-31 22:02:15,903 			Last test performance: 98.83%
2023-03-31 22:02:15,903 ----------------
2023-03-31 22:02:16,264   61  =>  9    		Training 486 pattern with 99.38% 	Forward time: 	 0.24 sec
2023-03-31 22:02:16,264 			Loss:    8.825e-04    			Backward time: 	 0.09 sec 
2023-03-31 22:02:16,376 			Learning rate: weights:   1.000e-05    
2023-03-31 22:02:16,376 			Last test performance: 98.83%
2023-03-31 22:02:16,376 ----------------
2023-03-31 22:02:16,815   61  =>  10   		Training 486 pattern with 99.38% 	Forward time: 	 0.33 sec
2023-03-31 22:02:16,815 			Loss:    7.739e-04    			Backward time: 	 0.09 sec 
2023-03-31 22:02:16,934 			Learning rate: weights:   1.000e-05    
2023-03-31 22:02:16,934 			Last test performance: 98.83%
2023-03-31 22:02:16,934 ----------------
2023-03-31 22:02:17,395   61  =>  11   		Training 486 pattern with 99.17% 	Forward time: 	 0.31 sec
2023-03-31 22:02:17,396 			Loss:    1.432e-03    			Backward time: 	 0.13 sec 
2023-03-31 22:02:17,582 			Learning rate: weights:   1.000e-05    
2023-03-31 22:02:17,582 			Last test performance: 98.83%
2023-03-31 22:02:17,582 ----------------
2023-03-31 22:02:17,922   61  =>  12   		Training 486 pattern with 99.17% 	Forward time: 	 0.24 sec
2023-03-31 22:02:17,922 			Loss:    1.144e-03    			Backward time: 	 0.08 sec 
2023-03-31 22:02:18,026 			Learning rate: weights:   1.000e-05    
2023-03-31 22:02:18,026 			Last test performance: 98.83%
2023-03-31 22:02:18,026 ----------------
2023-03-31 22:02:18,366   61  =>  13   		Training 486 pattern with 99.58% 	Forward time: 	 0.23 sec
2023-03-31 22:02:18,366 			Loss:    5.813e-04    			Backward time: 	 0.09 sec 
2023-03-31 22:02:18,477 			Learning rate: weights:   1.000e-05    
2023-03-31 22:02:18,477 			Last test performance: 98.83%
2023-03-31 22:02:18,477 ----------------
2023-03-31 22:02:18,847   61  =>  14   		Training 486 pattern with 99.38% 	Forward time: 	 0.24 sec
2023-03-31 22:02:18,847 			Loss:    1.108e-03    			Backward time: 	 0.11 sec 
2023-03-31 22:02:18,961 			Learning rate: weights:   1.000e-05    
2023-03-31 22:02:18,961 			Last test performance: 98.83%
2023-03-31 22:02:18,962 ----------------
2023-03-31 22:02:19,266   61  =>  15   		Training 486 pattern with 99.17% 	Forward time: 	 0.21 sec
2023-03-31 22:02:19,266 			Loss:    1.361e-03    			Backward time: 	 0.08 sec 
2023-03-31 22:02:19,369 			Learning rate: weights:   1.000e-05    
2023-03-31 22:02:19,369 			Last test performance: 98.83%
2023-03-31 22:02:19,369 ----------------
2023-03-31 22:02:19,774   61  =>  16   		Training 486 pattern with 98.75% 	Forward time: 	 0.29 sec
2023-03-31 22:02:19,774 			Loss:    1.152e-03    			Backward time: 	 0.09 sec 
2023-03-31 22:02:19,894 			Learning rate: weights:   1.000e-05    
2023-03-31 22:02:19,895 			Last test performance: 98.83%
2023-03-31 22:02:19,895 ----------------
2023-03-31 22:02:20,231   61  =>  17   		Training 486 pattern with 99.38% 	Forward time: 	 0.21 sec
2023-03-31 22:02:20,232 			Loss:    5.852e-04    			Backward time: 	 0.11 sec 
2023-03-31 22:02:20,351 			Learning rate: weights:   1.000e-05    
2023-03-31 22:02:20,352 			Last test performance: 98.83%
2023-03-31 22:02:20,352 ----------------
2023-03-31 22:02:20,732   61  =>  18   		Training 486 pattern with 99.58% 	Forward time: 	 0.27 sec
2023-03-31 22:02:20,732 			Loss:    1.383e-03    			Backward time: 	 0.09 sec 
2023-03-31 22:02:20,846 			Learning rate: weights:   1.000e-05    
2023-03-31 22:02:20,846 			Last test performance: 98.83%
2023-03-31 22:02:20,846 ----------------
2023-03-31 22:02:21,238   61  =>  19   		Training 486 pattern with 99.79% 	Forward time: 	 0.29 sec
2023-03-31 22:02:21,238 			Loss:    1.018e-03    			Backward time: 	 0.08 sec 
2023-03-31 22:02:21,325 			Learning rate: weights:   1.000e-05    
2023-03-31 22:02:21,326 			Last test performance: 98.83%
2023-03-31 22:02:21,326 ----------------
2023-03-31 22:02:21,692   61  =>  20   		Training 486 pattern with 99.58% 	Forward time: 	 0.26 sec
2023-03-31 22:02:21,692 			Loss:    5.247e-04    			Backward time: 	 0.08 sec 
2023-03-31 22:02:21,786 			Learning rate: weights:   1.000e-05    
2023-03-31 22:02:21,787 			Last test performance: 98.83%
2023-03-31 22:02:21,787 ----------------
2023-03-31 22:02:22,237   61  =>  21   		Training 486 pattern with 99.38% 	Forward time: 	 0.28 sec
2023-03-31 22:02:22,238 			Loss:    7.582e-04    			Backward time: 	 0.15 sec 
2023-03-31 22:02:22,449 			Learning rate: weights:   1.000e-05    
2023-03-31 22:02:22,450 			Last test performance: 98.83%
2023-03-31 22:02:22,450 ----------------
2023-03-31 22:02:22,841   61  =>  22   		Training 486 pattern with 99.38% 	Forward time: 	 0.26 sec
2023-03-31 22:02:22,841 			Loss:    6.707e-04    			Backward time: 	 0.10 sec 
2023-03-31 22:02:22,939 			Learning rate: weights:   1.000e-05    
2023-03-31 22:02:22,939 			Last test performance: 98.83%
2023-03-31 22:02:22,939 ----------------
2023-03-31 22:02:23,336   61  =>  23   		Training 486 pattern with 99.58% 	Forward time: 	 0.27 sec
2023-03-31 22:02:23,336 			Loss:    1.254e-03    			Backward time: 	 0.10 sec 
2023-03-31 22:02:23,506 			Learning rate: weights:   1.000e-05    
2023-03-31 22:02:23,507 			Last test performance: 98.83%
2023-03-31 22:02:23,507 ----------------
2023-03-31 22:02:24,021   61  =>  24   		Training 486 pattern with 99.38% 	Forward time: 	 0.38 sec
2023-03-31 22:02:24,021 			Loss:    8.650e-04    			Backward time: 	 0.10 sec 
2023-03-31 22:02:24,166 			Learning rate: weights:   1.000e-05    
2023-03-31 22:02:24,166 			Last test performance: 98.83%
2023-03-31 22:02:24,166 ----------------
2023-03-31 22:02:24,727   61  =>  25   		Training 486 pattern with 98.75% 	Forward time: 	 0.43 sec
2023-03-31 22:02:24,727 			Loss:    9.815e-04    			Backward time: 	 0.10 sec 
2023-03-31 22:02:24,832 			Learning rate: weights:   1.000e-05    
2023-03-31 22:02:24,832 			Last test performance: 98.83%
2023-03-31 22:02:24,832 ----------------
2023-03-31 22:02:25,287   61  =>  26   		Training 486 pattern with 99.17% 	Forward time: 	 0.25 sec
2023-03-31 22:02:25,288 			Loss:    1.077e-03    			Backward time: 	 0.18 sec 
2023-03-31 22:02:25,435 			Learning rate: weights:   1.000e-05    
2023-03-31 22:02:25,435 			Last test performance: 98.83%
2023-03-31 22:02:25,435 ----------------
2023-03-31 22:02:25,948   61  =>  27   		Training 486 pattern with 99.58% 	Forward time: 	 0.33 sec
2023-03-31 22:02:25,948 			Loss:    7.014e-04    			Backward time: 	 0.15 sec 
2023-03-31 22:02:26,141 			Learning rate: weights:   1.000e-05    
2023-03-31 22:02:26,142 			Last test performance: 98.83%
2023-03-31 22:02:26,142 ----------------
2023-03-31 22:02:26,552   61  =>  28   		Training 486 pattern with 99.79% 	Forward time: 	 0.24 sec
2023-03-31 22:02:26,552 			Loss:    6.265e-04    			Backward time: 	 0.14 sec 
2023-03-31 22:02:26,652 			Learning rate: weights:   1.000e-05    
2023-03-31 22:02:26,652 			Last test performance: 98.83%
2023-03-31 22:02:26,652 ----------------
2023-03-31 22:02:27,069   61  =>  29   		Training 486 pattern with 99.58% 	Forward time: 	 0.27 sec
2023-03-31 22:02:27,069 			Loss:    6.535e-04    			Backward time: 	 0.13 sec 
2023-03-31 22:02:27,179 			Learning rate: weights:   1.000e-05    
2023-03-31 22:02:27,179 			Last test performance: 98.83%
2023-03-31 22:02:27,179 ----------------
2023-03-31 22:02:27,622   61  =>  30   		Training 486 pattern with 99.58% 	Forward time: 	 0.30 sec
2023-03-31 22:02:27,622 			Loss:    6.891e-04    			Backward time: 	 0.13 sec 
2023-03-31 22:02:27,750 			Learning rate: weights:   1.000e-05    
2023-03-31 22:02:27,751 			Last test performance: 98.83%
2023-03-31 22:02:27,751 ----------------
2023-03-31 22:02:28,108   61  =>  31   		Training 486 pattern with 99.58% 	Forward time: 	 0.25 sec
2023-03-31 22:02:28,108 			Loss:    5.885e-04    			Backward time: 	 0.09 sec 
2023-03-31 22:02:28,307 			Learning rate: weights:   1.000e-05    
2023-03-31 22:02:28,307 			Last test performance: 98.83%
2023-03-31 22:02:28,307 ----------------
2023-03-31 22:02:28,755   61  =>  32   		Training 486 pattern with 98.75% 	Forward time: 	 0.34 sec
2023-03-31 22:02:28,755 			Loss:    1.120e-03    			Backward time: 	 0.09 sec 
2023-03-31 22:02:28,982 			Learning rate: weights:   1.000e-05    
2023-03-31 22:02:28,983 			Last test performance: 98.83%
2023-03-31 22:02:28,983 ----------------
2023-03-31 22:02:29,404   61  =>  33   		Training 486 pattern with 98.54% 	Forward time: 	 0.32 sec
2023-03-31 22:02:29,404 			Loss:    2.496e-03    			Backward time: 	 0.09 sec 
2023-03-31 22:02:29,602 			Learning rate: weights:   1.000e-05    
2023-03-31 22:02:29,602 			Last test performance: 98.83%
2023-03-31 22:02:29,602 ----------------
2023-03-31 22:02:30,070   61  =>  34   		Training 486 pattern with 98.96% 	Forward time: 	 0.35 sec
2023-03-31 22:02:30,070 			Loss:    1.405e-03    			Backward time: 	 0.09 sec 
2023-03-31 22:02:30,252 			Learning rate: weights:   1.000e-05    
2023-03-31 22:02:30,252 			Last test performance: 98.83%
2023-03-31 22:02:30,252 ----------------
2023-03-31 22:02:30,953   61  =>  35   		Training 486 pattern with 99.58% 	Forward time: 	 0.38 sec
2023-03-31 22:02:30,953 			Loss:    6.367e-04    			Backward time: 	 0.29 sec 
2023-03-31 22:02:31,281 			Learning rate: weights:   1.000e-05    
2023-03-31 22:02:31,281 			Last test performance: 98.83%
2023-03-31 22:02:31,281 ----------------
2023-03-31 22:02:31,686   61  =>  36   		Training 486 pattern with 99.58% 	Forward time: 	 0.26 sec
2023-03-31 22:02:31,686 			Loss:    7.767e-04    			Backward time: 	 0.12 sec 
2023-03-31 22:02:31,780 			Learning rate: weights:   1.000e-05    
2023-03-31 22:02:31,781 			Last test performance: 98.83%
2023-03-31 22:02:31,781 ----------------
2023-03-31 22:02:32,139   61  =>  37   		Training 486 pattern with 99.38% 	Forward time: 	 0.24 sec
2023-03-31 22:02:32,139 			Loss:    7.689e-04    			Backward time: 	 0.09 sec 
2023-03-31 22:02:32,200 			Learning rate: weights:   1.000e-05    
2023-03-31 22:02:32,200 			Last test performance: 98.83%
2023-03-31 22:02:32,201 ----------------
2023-03-31 22:02:32,623   61  =>  38   		Training 486 pattern with 99.58% 	Forward time: 	 0.31 sec
2023-03-31 22:02:32,624 			Loss:    8.849e-04    			Backward time: 	 0.09 sec 
2023-03-31 22:02:32,864 			Learning rate: weights:   1.000e-05    
2023-03-31 22:02:32,864 			Last test performance: 98.83%
2023-03-31 22:02:32,864 ----------------
2023-03-31 22:02:33,260   61  =>  39   		Training 486 pattern with 99.58% 	Forward time: 	 0.28 sec
2023-03-31 22:02:33,261 			Loss:    5.317e-04    			Backward time: 	 0.09 sec 
2023-03-31 22:02:33,418 			Learning rate: weights:   1.000e-05    
2023-03-31 22:02:33,418 			Last test performance: 98.83%
2023-03-31 22:02:33,418 ----------------
2023-03-31 22:02:33,809   61  =>  40   		Training 486 pattern with 99.79% 	Forward time: 	 0.24 sec
2023-03-31 22:02:33,810 			Loss:    4.932e-04    			Backward time: 	 0.13 sec 
2023-03-31 22:02:33,934 			Learning rate: weights:   1.000e-05    
2023-03-31 22:02:33,934 			Last test performance: 98.83%
2023-03-31 22:02:33,934 ----------------
2023-03-31 22:02:34,330   61  =>  41   		Training 486 pattern with 98.33% 	Forward time: 	 0.24 sec
2023-03-31 22:02:34,330 			Loss:    1.812e-03    			Backward time: 	 0.13 sec 
2023-03-31 22:02:34,418 			Learning rate: weights:   1.000e-05    
2023-03-31 22:02:34,418 			Last test performance: 98.83%
2023-03-31 22:02:34,418 ----------------
2023-03-31 22:02:34,795   61  =>  42   		Training 486 pattern with 99.17% 	Forward time: 	 0.25 sec
2023-03-31 22:02:34,796 			Loss:    1.076e-03    			Backward time: 	 0.10 sec 
2023-03-31 22:02:35,364 			Learning rate: weights:   1.000e-05    
2023-03-31 22:02:35,364 			Last test performance: 98.83%
2023-03-31 22:02:35,364 ----------------
2023-03-31 22:02:35,823   61  =>  43   		Training 486 pattern with 98.75% 	Forward time: 	 0.32 sec
2023-03-31 22:02:35,823 			Loss:    1.940e-03    			Backward time: 	 0.12 sec 
2023-03-31 22:02:36,012 			Learning rate: weights:   1.000e-05    
2023-03-31 22:02:36,012 			Last test performance: 98.83%
2023-03-31 22:02:36,012 ----------------
2023-03-31 22:02:36,411   61  =>  44   		Training 486 pattern with 98.54% 	Forward time: 	 0.25 sec
2023-03-31 22:02:36,411 			Loss:    1.433e-03    			Backward time: 	 0.13 sec 
2023-03-31 22:02:36,565 			Learning rate: weights:   1.000e-05    
2023-03-31 22:02:36,565 			Last test performance: 98.83%
2023-03-31 22:02:36,565 ----------------
2023-03-31 22:02:36,967   61  =>  45   		Training 486 pattern with 99.38% 	Forward time: 	 0.28 sec
2023-03-31 22:02:36,967 			Loss:    9.273e-04    			Backward time: 	 0.09 sec 
2023-03-31 22:02:37,301 			Learning rate: weights:   1.000e-05    
2023-03-31 22:02:37,302 			Last test performance: 98.83%
2023-03-31 22:02:37,302 ----------------
2023-03-31 22:02:37,682   61  =>  46   		Training 486 pattern with 99.17% 	Forward time: 	 0.26 sec
2023-03-31 22:02:37,683 			Loss:    1.103e-03    			Backward time: 	 0.10 sec 
2023-03-31 22:02:37,938 			Learning rate: weights:   1.000e-05    
2023-03-31 22:02:37,938 			Last test performance: 98.83%
2023-03-31 22:02:37,938 ----------------
2023-03-31 22:02:38,297   61  =>  47   		Training 486 pattern with 99.58% 	Forward time: 	 0.25 sec
2023-03-31 22:02:38,297 			Loss:    7.037e-04    			Backward time: 	 0.09 sec 
2023-03-31 22:02:38,456 			Learning rate: weights:   1.000e-05    
2023-03-31 22:02:38,456 			Last test performance: 98.83%
2023-03-31 22:02:38,456 ----------------
2023-03-31 22:02:38,853   61  =>  48   		Training 486 pattern with 99.58% 	Forward time: 	 0.26 sec
2023-03-31 22:02:38,853 			Loss:    1.126e-03    			Backward time: 	 0.11 sec 
2023-03-31 22:02:39,035 			Learning rate: weights:   1.000e-05    
2023-03-31 22:02:39,036 			Last test performance: 98.83%
2023-03-31 22:02:39,036 ----------------
2023-03-31 22:02:39,380   61  =>  49   		Training 486 pattern with 98.54% 	Forward time: 	 0.22 sec
2023-03-31 22:02:39,380 			Loss:    9.754e-04    			Backward time: 	 0.10 sec 
2023-03-31 22:02:39,476 			Learning rate: weights:   1.000e-05    
2023-03-31 22:02:39,476 			Last test performance: 98.83%
2023-03-31 22:02:39,477 ----------------
2023-03-31 22:02:39,881   61  =>  50   		Training 486 pattern with 99.38% 	Forward time: 	 0.28 sec
2023-03-31 22:02:39,881 			Loss:    9.633e-04    			Backward time: 	 0.10 sec 
2023-03-31 22:02:40,029 			Learning rate: weights:   1.000e-05    
2023-03-31 22:02:40,029 			Last test performance: 98.83%
2023-03-31 22:02:40,029 ----------------
2023-03-31 22:02:40,441   61  =>  51   		Training 486 pattern with 98.54% 	Forward time: 	 0.28 sec
2023-03-31 22:02:40,441 			Loss:    1.379e-03    			Backward time: 	 0.10 sec 
2023-03-31 22:02:40,601 			Learning rate: weights:   1.000e-05    
2023-03-31 22:02:40,601 			Last test performance: 98.83%
2023-03-31 22:02:40,601 ----------------
2023-03-31 22:02:41,052   61  =>  52   		Training 486 pattern with 99.38% 	Forward time: 	 0.32 sec
2023-03-31 22:02:41,053 			Loss:    1.247e-03    			Backward time: 	 0.10 sec 
2023-03-31 22:02:41,259 			Learning rate: weights:   1.000e-05    
2023-03-31 22:02:41,260 			Last test performance: 98.83%
2023-03-31 22:02:41,260 ----------------
2023-03-31 22:02:41,643   61  =>  53   		Training 486 pattern with 98.96% 	Forward time: 	 0.25 sec
2023-03-31 22:02:41,643 			Loss:    1.174e-03    			Backward time: 	 0.11 sec 
2023-03-31 22:02:41,753 			Learning rate: weights:   1.000e-05    
2023-03-31 22:02:41,753 			Last test performance: 98.83%
2023-03-31 22:02:41,754 ----------------
2023-03-31 22:02:42,153   61  =>  54   		Training 486 pattern with 98.96% 	Forward time: 	 0.27 sec
2023-03-31 22:02:42,153 			Loss:    7.651e-04    			Backward time: 	 0.10 sec 
2023-03-31 22:02:42,275 			Learning rate: weights:   1.000e-05    
2023-03-31 22:02:42,275 			Last test performance: 98.83%
2023-03-31 22:02:42,275 ----------------
2023-03-31 22:02:42,704   61  =>  55   		Training 486 pattern with 98.75% 	Forward time: 	 0.29 sec
2023-03-31 22:02:42,705 			Loss:    1.139e-03    			Backward time: 	 0.11 sec 
2023-03-31 22:02:42,824 			Learning rate: weights:   1.000e-05    
2023-03-31 22:02:42,824 			Last test performance: 98.83%
2023-03-31 22:02:42,824 ----------------
2023-03-31 22:02:43,264   61  =>  56   		Training 486 pattern with 99.58% 	Forward time: 	 0.29 sec
2023-03-31 22:02:43,264 			Loss:    5.771e-04    			Backward time: 	 0.12 sec 
2023-03-31 22:02:43,434 			Learning rate: weights:   1.000e-05    
2023-03-31 22:02:43,435 			Last test performance: 98.83%
2023-03-31 22:02:43,435 ----------------
2023-03-31 22:02:43,841   61  =>  57   		Training 486 pattern with 98.75% 	Forward time: 	 0.28 sec
2023-03-31 22:02:43,841 			Loss:    8.244e-04    			Backward time: 	 0.10 sec 
2023-03-31 22:02:43,939 			Learning rate: weights:   1.000e-05    
2023-03-31 22:02:43,939 			Last test performance: 98.83%
2023-03-31 22:02:43,939 ----------------
2023-03-31 22:02:44,371   61  =>  58   		Training 486 pattern with 99.38% 	Forward time: 	 0.30 sec
2023-03-31 22:02:44,371 			Loss:    1.113e-03    			Backward time: 	 0.10 sec 
2023-03-31 22:02:44,558 			Learning rate: weights:   1.000e-05    
2023-03-31 22:02:44,558 			Last test performance: 98.83%
2023-03-31 22:02:44,558 ----------------
2023-03-31 22:02:45,007   61  =>  59   		Training 486 pattern with 99.58% 	Forward time: 	 0.29 sec
2023-03-31 22:02:45,008 			Loss:    5.821e-04    			Backward time: 	 0.14 sec 
2023-03-31 22:02:45,115 			Learning rate: weights:   1.000e-05    
2023-03-31 22:02:45,115 			Last test performance: 98.83%
2023-03-31 22:02:45,115 ----------------
2023-03-31 22:02:45,515   61  =>  60   		Training 486 pattern with 99.58% 	Forward time: 	 0.27 sec
2023-03-31 22:02:45,515 			Loss:    6.019e-04    			Backward time: 	 0.11 sec 
2023-03-31 22:02:45,668 			Learning rate: weights:   1.000e-05    
2023-03-31 22:02:45,669 			Last test performance: 98.83%
2023-03-31 22:02:45,669 ----------------
2023-03-31 22:02:46,052   61  =>  61   		Training 486 pattern with 99.38% 	Forward time: 	 0.26 sec
2023-03-31 22:02:46,053 			Loss:    8.058e-04    			Backward time: 	 0.10 sec 
2023-03-31 22:02:46,167 			Learning rate: weights:   1.000e-05    
2023-03-31 22:02:46,167 			Last test performance: 98.83%
2023-03-31 22:02:46,168 ----------------
2023-03-31 22:02:46,574   61  =>  62   		Training 486 pattern with 99.38% 	Forward time: 	 0.27 sec
2023-03-31 22:02:46,574 			Loss:    7.583e-04    			Backward time: 	 0.11 sec 
2023-03-31 22:02:46,735 			Learning rate: weights:   1.000e-05    
2023-03-31 22:02:46,736 			Last test performance: 98.83%
2023-03-31 22:02:46,736 ----------------
2023-03-31 22:02:47,132   61  =>  63   		Training 486 pattern with 98.96% 	Forward time: 	 0.27 sec
2023-03-31 22:02:47,133 			Loss:    1.231e-03    			Backward time: 	 0.10 sec 
2023-03-31 22:02:47,249 			Learning rate: weights:   1.000e-05    
2023-03-31 22:02:47,249 			Last test performance: 98.83%
2023-03-31 22:02:47,249 ----------------
2023-03-31 22:02:47,692   61  =>  64   		Training 486 pattern with 99.17% 	Forward time: 	 0.33 sec
2023-03-31 22:02:47,692 			Loss:    1.204e-03    			Backward time: 	 0.10 sec 
2023-03-31 22:02:47,834 			Learning rate: weights:   1.000e-05    
2023-03-31 22:02:47,834 			Last test performance: 98.83%
2023-03-31 22:02:47,834 ----------------
2023-03-31 22:02:48,294   61  =>  65   		Training 486 pattern with 99.79% 	Forward time: 	 0.34 sec
2023-03-31 22:02:48,294 			Loss:    3.452e-04    			Backward time: 	 0.10 sec 
2023-03-31 22:02:48,390 			Learning rate: weights:   1.000e-05    
2023-03-31 22:02:48,390 			Last test performance: 98.83%
2023-03-31 22:02:48,390 ----------------
2023-03-31 22:02:48,784   61  =>  66   		Training 486 pattern with 99.38% 	Forward time: 	 0.24 sec
2023-03-31 22:02:48,784 			Loss:    8.167e-04    			Backward time: 	 0.13 sec 
2023-03-31 22:02:48,874 			Learning rate: weights:   1.000e-05    
2023-03-31 22:02:48,874 			Last test performance: 98.83%
2023-03-31 22:02:48,874 ----------------
2023-03-31 22:02:49,285   61  =>  67   		Training 486 pattern with 99.79% 	Forward time: 	 0.27 sec
2023-03-31 22:02:49,285 			Loss:    5.101e-04    			Backward time: 	 0.11 sec 
2023-03-31 22:02:49,442 			Learning rate: weights:   1.000e-05    
2023-03-31 22:02:49,443 			Last test performance: 98.83%
2023-03-31 22:02:49,443 ----------------
2023-03-31 22:02:49,888   61  =>  68   		Training 486 pattern with 98.75% 	Forward time: 	 0.31 sec
2023-03-31 22:02:49,889 			Loss:    1.175e-03    			Backward time: 	 0.11 sec 
2023-03-31 22:02:49,990 			Learning rate: weights:   1.000e-05    
2023-03-31 22:02:49,990 			Last test performance: 98.83%
2023-03-31 22:02:49,990 ----------------
2023-03-31 22:02:50,364   61  =>  69   		Training 486 pattern with 98.96% 	Forward time: 	 0.26 sec
2023-03-31 22:02:50,364 			Loss:    1.057e-03    			Backward time: 	 0.10 sec 
2023-03-31 22:02:50,490 			Learning rate: weights:   1.000e-05    
2023-03-31 22:02:50,491 			Last test performance: 98.83%
2023-03-31 22:02:50,492 ----------------
2023-03-31 22:02:50,978   61  =>  70   		Training 486 pattern with 99.38% 	Forward time: 	 0.30 sec
2023-03-31 22:02:50,979 			Loss:    7.921e-04    			Backward time: 	 0.16 sec 
2023-03-31 22:02:51,120 			Learning rate: weights:   1.000e-05    
2023-03-31 22:02:51,120 			Last test performance: 98.83%
2023-03-31 22:02:51,120 ----------------
2023-03-31 22:02:51,492   61  =>  71   		Training 486 pattern with 99.58% 	Forward time: 	 0.26 sec
2023-03-31 22:02:51,492 			Loss:    5.416e-04    			Backward time: 	 0.09 sec 
2023-03-31 22:02:51,613 			Learning rate: weights:   1.000e-05    
2023-03-31 22:02:51,613 			Last test performance: 98.83%
2023-03-31 22:02:51,613 ----------------
2023-03-31 22:02:52,048   61  =>  72   		Training 486 pattern with 99.79% 	Forward time: 	 0.30 sec
2023-03-31 22:02:52,048 			Loss:    5.200e-04    			Backward time: 	 0.10 sec 
2023-03-31 22:02:52,228 			Learning rate: weights:   1.000e-05    
2023-03-31 22:02:52,228 			Last test performance: 98.83%
2023-03-31 22:02:52,229 ----------------
2023-03-31 22:02:52,654   61  =>  73   		Training 486 pattern with 98.96% 	Forward time: 	 0.28 sec
2023-03-31 22:02:52,655 			Loss:    1.604e-03    			Backward time: 	 0.12 sec 
2023-03-31 22:02:52,772 			Learning rate: weights:   1.000e-05    
2023-03-31 22:02:52,773 			Last test performance: 98.83%
2023-03-31 22:02:52,773 ----------------
2023-03-31 22:02:53,210   61  =>  74   		Training 486 pattern with 100.00% 	Forward time: 	 0.29 sec
2023-03-31 22:02:53,210 			Loss:    2.773e-04    			Backward time: 	 0.12 sec 
2023-03-31 22:02:53,316 			Learning rate: weights:   1.000e-05    
2023-03-31 22:02:53,316 			Last test performance: 98.83%
2023-03-31 22:02:53,316 ----------------
2023-03-31 22:02:53,735   61  =>  75   		Training 486 pattern with 98.75% 	Forward time: 	 0.28 sec
2023-03-31 22:02:53,735 			Loss:    1.743e-03    			Backward time: 	 0.12 sec 
2023-03-31 22:02:53,898 			Learning rate: weights:   1.000e-05    
2023-03-31 22:02:53,898 			Last test performance: 98.83%
2023-03-31 22:02:53,898 ----------------
2023-03-31 22:02:54,334   61  =>  76   		Training 486 pattern with 98.75% 	Forward time: 	 0.27 sec
2023-03-31 22:02:54,334 			Loss:    1.291e-03    			Backward time: 	 0.15 sec 
2023-03-31 22:02:54,476 			Learning rate: weights:   1.000e-05    
2023-03-31 22:02:54,477 			Last test performance: 98.83%
2023-03-31 22:02:54,477 ----------------
2023-03-31 22:02:54,989   61  =>  77   		Training 486 pattern with 98.96% 	Forward time: 	 0.35 sec
2023-03-31 22:02:54,990 			Loss:    1.654e-03    			Backward time: 	 0.13 sec 
2023-03-31 22:02:55,095 			Learning rate: weights:   1.000e-05    
2023-03-31 22:02:55,095 			Last test performance: 98.83%
2023-03-31 22:02:55,095 ----------------
2023-03-31 22:02:55,554   61  =>  78   		Training 486 pattern with 99.79% 	Forward time: 	 0.32 sec
2023-03-31 22:02:55,554 			Loss:    3.437e-04    			Backward time: 	 0.11 sec 
2023-03-31 22:02:55,645 			Learning rate: weights:   1.000e-05    
2023-03-31 22:02:55,645 			Last test performance: 98.83%
2023-03-31 22:02:55,645 ----------------
2023-03-31 22:02:56,072   61  =>  79   		Training 486 pattern with 98.54% 	Forward time: 	 0.29 sec
2023-03-31 22:02:56,072 			Loss:    8.710e-04    			Backward time: 	 0.11 sec 
2023-03-31 22:02:56,274 			Learning rate: weights:   1.000e-05    
2023-03-31 22:02:56,274 			Last test performance: 98.83%
2023-03-31 22:02:56,274 ----------------
2023-03-31 22:02:56,710   61  =>  80   		Training 486 pattern with 98.96% 	Forward time: 	 0.30 sec
2023-03-31 22:02:56,711 			Loss:    1.328e-03    			Backward time: 	 0.11 sec 
2023-03-31 22:02:56,879 			Learning rate: weights:   1.000e-05    
2023-03-31 22:02:56,880 			Last test performance: 98.83%
2023-03-31 22:02:56,880 ----------------
2023-03-31 22:02:57,401   61  =>  81   		Training 486 pattern with 99.79% 	Forward time: 	 0.35 sec
2023-03-31 22:02:57,401 			Loss:    4.243e-04    			Backward time: 	 0.15 sec 
2023-03-31 22:02:57,537 			Learning rate: weights:   1.000e-05    
2023-03-31 22:02:57,538 			Last test performance: 98.83%
2023-03-31 22:02:57,538 ----------------
2023-03-31 22:02:58,142   61  =>  82   		Training 486 pattern with 99.17% 	Forward time: 	 0.47 sec
2023-03-31 22:02:58,142 			Loss:    1.881e-03    			Backward time: 	 0.11 sec 
2023-03-31 22:02:58,546 			Learning rate: weights:   1.000e-05    
2023-03-31 22:02:58,546 			Last test performance: 98.83%
2023-03-31 22:02:58,547 ----------------
2023-03-31 22:02:59,044   61  =>  83   		Training 486 pattern with 99.38% 	Forward time: 	 0.34 sec
2023-03-31 22:02:59,044 			Loss:    1.051e-03    			Backward time: 	 0.13 sec 
2023-03-31 22:02:59,163 			Learning rate: weights:   1.000e-05    
2023-03-31 22:02:59,163 			Last test performance: 98.83%
2023-03-31 22:02:59,182 ----------------
2023-03-31 22:02:59,594   61  =>  84   		Training 486 pattern with 99.17% 	Forward time: 	 0.30 sec
2023-03-31 22:02:59,594 			Loss:    1.092e-03    			Backward time: 	 0.11 sec 
2023-03-31 22:03:00,192 			Learning rate: weights:   1.000e-05    
2023-03-31 22:03:00,193 			Last test performance: 98.83%
2023-03-31 22:03:00,193 ----------------
2023-03-31 22:03:00,657   61  =>  85   		Training 486 pattern with 98.75% 	Forward time: 	 0.32 sec
2023-03-31 22:03:00,658 			Loss:    1.315e-03    			Backward time: 	 0.12 sec 
2023-03-31 22:03:00,801 			Learning rate: weights:   1.000e-05    
2023-03-31 22:03:00,802 			Last test performance: 98.83%
2023-03-31 22:03:00,802 ----------------
2023-03-31 22:03:01,219   61  =>  86   		Training 486 pattern with 99.17% 	Forward time: 	 0.27 sec
2023-03-31 22:03:01,219 			Loss:    8.561e-04    			Backward time: 	 0.12 sec 
2023-03-31 22:03:01,340 			Learning rate: weights:   1.000e-05    
2023-03-31 22:03:01,340 			Last test performance: 98.83%
2023-03-31 22:03:01,341 ----------------
2023-03-31 22:03:01,768   61  =>  87   		Training 486 pattern with 98.75% 	Forward time: 	 0.31 sec
2023-03-31 22:03:01,768 			Loss:    1.659e-03    			Backward time: 	 0.10 sec 
2023-03-31 22:03:01,863 			Learning rate: weights:   1.000e-05    
2023-03-31 22:03:01,864 			Last test performance: 98.83%
2023-03-31 22:03:01,864 ----------------
2023-03-31 22:03:02,262   61  =>  88   		Training 486 pattern with 99.38% 	Forward time: 	 0.27 sec
2023-03-31 22:03:02,263 			Loss:    7.374e-04    			Backward time: 	 0.10 sec 
2023-03-31 22:03:02,686 			Learning rate: weights:   1.000e-05    
2023-03-31 22:03:02,687 			Last test performance: 98.83%
2023-03-31 22:03:02,688 ----------------
2023-03-31 22:03:03,079   61  =>  89   		Training 486 pattern with 99.38% 	Forward time: 	 0.28 sec
2023-03-31 22:03:03,079 			Loss:    5.645e-04    			Backward time: 	 0.09 sec 
2023-03-31 22:03:03,233 			Learning rate: weights:   1.000e-05    
2023-03-31 22:03:03,233 			Last test performance: 98.83%
2023-03-31 22:03:03,233 ----------------
2023-03-31 22:03:03,620   61  =>  90   		Training 486 pattern with 99.38% 	Forward time: 	 0.24 sec
2023-03-31 22:03:03,620 			Loss:    1.712e-03    			Backward time: 	 0.13 sec 
2023-03-31 22:03:03,793 			Learning rate: weights:   1.000e-05    
2023-03-31 22:03:03,793 			Last test performance: 98.83%
2023-03-31 22:03:03,793 ----------------
2023-03-31 22:03:04,165   61  =>  91   		Training 486 pattern with 99.17% 	Forward time: 	 0.25 sec
2023-03-31 22:03:05,091 			Loss:    9.698e-04    			Backward time: 	 0.10 sec 
2023-03-31 22:03:05,223 			Learning rate: weights:   1.000e-05    
2023-03-31 22:03:05,224 			Last test performance: 98.83%
2023-03-31 22:03:05,224 ----------------
2023-03-31 22:03:05,636   61  =>  92   		Training 486 pattern with 99.79% 	Forward time: 	 0.29 sec
2023-03-31 22:03:05,636 			Loss:    5.018e-04    			Backward time: 	 0.10 sec 
2023-03-31 22:03:05,794 			Learning rate: weights:   1.000e-05    
2023-03-31 22:03:05,795 			Last test performance: 98.83%
2023-03-31 22:03:05,795 ----------------
2023-03-31 22:03:06,208   61  =>  93   		Training 486 pattern with 99.17% 	Forward time: 	 0.29 sec
2023-03-31 22:03:06,209 			Loss:    9.128e-04    			Backward time: 	 0.09 sec 
2023-03-31 22:03:06,475 			Learning rate: weights:   1.000e-05    
2023-03-31 22:03:06,476 			Last test performance: 98.83%
2023-03-31 22:03:06,476 ----------------
2023-03-31 22:03:06,926   61  =>  94   		Training 486 pattern with 98.75% 	Forward time: 	 0.26 sec
2023-03-31 22:03:06,926 			Loss:    2.009e-03    			Backward time: 	 0.14 sec 
2023-03-31 22:03:07,083 			Learning rate: weights:   1.000e-05    
2023-03-31 22:03:07,084 			Last test performance: 98.83%
2023-03-31 22:03:07,084 ----------------
2023-03-31 22:03:07,633   61  =>  95   		Training 486 pattern with 98.96% 	Forward time: 	 0.36 sec
2023-03-31 22:03:07,633 			Loss:    1.922e-03    			Backward time: 	 0.17 sec 
2023-03-31 22:03:07,761 			Learning rate: weights:   1.000e-05    
2023-03-31 22:03:07,762 			Last test performance: 98.83%
2023-03-31 22:03:07,762 ----------------
2023-03-31 22:03:08,120   61  =>  96   		Training 486 pattern with 98.75% 	Forward time: 	 0.24 sec
2023-03-31 22:03:08,120 			Loss:    1.003e-03    			Backward time: 	 0.10 sec 
2023-03-31 22:03:08,203 			Learning rate: weights:   1.000e-05    
2023-03-31 22:03:08,203 			Last test performance: 98.83%
2023-03-31 22:03:08,203 ----------------
2023-03-31 22:03:08,646   61  =>  97   		Training 486 pattern with 98.75% 	Forward time: 	 0.30 sec
2023-03-31 22:03:08,646 			Loss:    1.397e-03    			Backward time: 	 0.12 sec 
2023-03-31 22:03:08,734 			Learning rate: weights:   1.000e-05    
2023-03-31 22:03:08,735 			Last test performance: 98.83%
2023-03-31 22:03:08,735 ----------------
2023-03-31 22:03:09,182   61  =>  98   		Training 486 pattern with 99.38% 	Forward time: 	 0.27 sec
2023-03-31 22:03:09,182 			Loss:    9.533e-04    			Backward time: 	 0.15 sec 
2023-03-31 22:03:09,413 			Learning rate: weights:   1.000e-05    
2023-03-31 22:03:09,414 			Last test performance: 98.83%
2023-03-31 22:03:09,414 ----------------
2023-03-31 22:03:09,776   61  =>  99   		Training 486 pattern with 99.38% 	Forward time: 	 0.24 sec
2023-03-31 22:03:09,777 			Loss:    1.036e-03    			Backward time: 	 0.10 sec 
2023-03-31 22:03:09,880 			Learning rate: weights:   1.000e-05    
2023-03-31 22:03:09,880 			Last test performance: 98.83%
2023-03-31 22:03:09,880 ----------------
2023-03-31 22:03:10,392   61  => 100   		Training 486 pattern with 99.38% 	Forward time: 	 0.32 sec
2023-03-31 22:03:10,392 			Loss:    7.866e-04    			Backward time: 	 0.17 sec 
2023-03-31 22:03:10,487 			Learning rate: weights:   1.000e-05    
2023-03-31 22:03:10,488 			Last test performance: 98.83%
2023-03-31 22:03:10,488 ----------------
2023-03-31 22:03:10,865   61  => 101   		Training 486 pattern with 98.96% 	Forward time: 	 0.25 sec
2023-03-31 22:03:10,865 			Loss:    1.025e-03    			Backward time: 	 0.10 sec 
2023-03-31 22:03:10,975 			Learning rate: weights:   1.000e-05    
2023-03-31 22:03:10,976 			Last test performance: 98.83%
2023-03-31 22:03:10,976 ----------------
2023-03-31 22:03:11,386   61  => 102   		Training 486 pattern with 99.38% 	Forward time: 	 0.29 sec
2023-03-31 22:03:11,386 			Loss:    8.075e-04    			Backward time: 	 0.10 sec 
2023-03-31 22:03:11,530 			Learning rate: weights:   1.000e-05    
2023-03-31 22:03:11,530 			Last test performance: 98.83%
2023-03-31 22:03:11,530 ----------------
2023-03-31 22:03:11,865   61  => 103   		Training 486 pattern with 99.58% 	Forward time: 	 0.22 sec
2023-03-31 22:03:11,865 			Loss:    1.196e-03    			Backward time: 	 0.09 sec 
2023-03-31 22:03:11,978 			Learning rate: weights:   1.000e-05    
2023-03-31 22:03:11,978 			Last test performance: 98.83%
2023-03-31 22:03:11,978 ----------------
2023-03-31 22:03:12,372   61  => 104   		Training 486 pattern with 99.17% 	Forward time: 	 0.27 sec
2023-03-31 22:03:12,372 			Loss:    7.729e-04    			Backward time: 	 0.10 sec 
2023-03-31 22:03:12,485 			Learning rate: weights:   1.000e-05    
2023-03-31 22:03:12,485 			Last test performance: 98.83%
2023-03-31 22:03:12,485 ----------------
2023-03-31 22:03:12,888   61  => 105   		Training 486 pattern with 100.00% 	Forward time: 	 0.29 sec
2023-03-31 22:03:12,888 			Loss:    3.217e-04    			Backward time: 	 0.09 sec 
2023-03-31 22:03:12,992 			Learning rate: weights:   1.000e-05    
2023-03-31 22:03:12,994 			Last test performance: 98.83%
2023-03-31 22:03:12,994 ----------------
2023-03-31 22:03:13,494   61  => 106   		Training 486 pattern with 99.17% 	Forward time: 	 0.36 sec
2023-03-31 22:03:13,495 			Loss:    1.363e-03    			Backward time: 	 0.13 sec 
2023-03-31 22:03:13,686 			Learning rate: weights:   1.000e-05    
2023-03-31 22:03:13,686 			Last test performance: 98.83%
2023-03-31 22:03:13,686 ----------------
2023-03-31 22:03:14,095   61  => 107   		Training 486 pattern with 99.17% 	Forward time: 	 0.25 sec
2023-03-31 22:03:14,096 			Loss:    8.590e-04    			Backward time: 	 0.13 sec 
2023-03-31 22:03:14,222 			Learning rate: weights:   1.000e-05    
2023-03-31 22:03:14,222 			Last test performance: 98.83%
2023-03-31 22:03:14,222 ----------------
2023-03-31 22:03:14,658   61  => 108   		Training 486 pattern with 99.79% 	Forward time: 	 0.32 sec
2023-03-31 22:03:14,658 			Loss:    2.390e-04    			Backward time: 	 0.09 sec 
2023-03-31 22:03:14,769 			Learning rate: weights:   1.000e-05    
2023-03-31 22:03:14,769 			Last test performance: 98.83%
2023-03-31 22:03:14,769 ----------------
2023-03-31 22:03:15,182   61  => 109   		Training 486 pattern with 99.38% 	Forward time: 	 0.29 sec
2023-03-31 22:03:15,183 			Loss:    1.022e-03    			Backward time: 	 0.09 sec 
2023-03-31 22:03:15,268 			Learning rate: weights:   1.000e-05    
2023-03-31 22:03:15,269 			Last test performance: 98.83%
2023-03-31 22:03:15,269 ----------------
2023-03-31 22:03:15,765   61  => 110   		Training 486 pattern with 98.33% 	Forward time: 	 0.31 sec
2023-03-31 22:03:15,766 			Loss:    1.768e-03    			Backward time: 	 0.16 sec 
2023-03-31 22:03:16,266 			Learning rate: weights:   1.000e-05    
2023-03-31 22:03:16,267 			Last test performance: 98.83%
2023-03-31 22:03:16,267 ----------------
2023-03-31 22:03:16,754   61  => 111   		Training 486 pattern with 99.38% 	Forward time: 	 0.30 sec
2023-03-31 22:03:16,754 			Loss:    7.791e-04    			Backward time: 	 0.13 sec 
2023-03-31 22:03:16,864 			Learning rate: weights:   1.000e-05    
2023-03-31 22:03:16,865 			Last test performance: 98.83%
2023-03-31 22:03:16,865 ----------------
2023-03-31 22:03:17,306   61  => 112   		Training 486 pattern with 98.75% 	Forward time: 	 0.32 sec
2023-03-31 22:03:17,307 			Loss:    1.425e-03    			Backward time: 	 0.10 sec 
2023-03-31 22:03:17,460 			Learning rate: weights:   1.000e-05    
2023-03-31 22:03:17,460 			Last test performance: 98.83%
2023-03-31 22:03:17,460 ----------------
2023-03-31 22:03:17,836   61  => 113   		Training 486 pattern with 99.38% 	Forward time: 	 0.27 sec
2023-03-31 22:03:17,837 			Loss:    1.183e-03    			Backward time: 	 0.09 sec 
2023-03-31 22:03:17,955 			Learning rate: weights:   1.000e-05    
2023-03-31 22:03:17,955 			Last test performance: 98.83%
2023-03-31 22:03:17,955 ----------------
2023-03-31 22:03:18,333   61  => 114   		Training 486 pattern with 98.96% 	Forward time: 	 0.25 sec
2023-03-31 22:03:18,333 			Loss:    1.261e-03    			Backward time: 	 0.11 sec 
2023-03-31 22:03:18,420 			Learning rate: weights:   1.000e-05    
2023-03-31 22:03:18,421 			Last test performance: 98.83%
2023-03-31 22:03:18,422 ----------------
2023-03-31 22:03:18,781   61  => 115   		Training 486 pattern with 99.38% 	Forward time: 	 0.25 sec
2023-03-31 22:03:18,782 			Loss:    8.995e-04    			Backward time: 	 0.09 sec 
2023-03-31 22:03:18,915 			Learning rate: weights:   1.000e-05    
2023-03-31 22:03:18,915 			Last test performance: 98.83%
2023-03-31 22:03:18,916 ----------------
2023-03-31 22:03:19,352   61  => 116   		Training 486 pattern with 99.17% 	Forward time: 	 0.28 sec
2023-03-31 22:03:19,352 			Loss:    9.676e-04    			Backward time: 	 0.13 sec 
2023-03-31 22:03:19,440 			Learning rate: weights:   1.000e-05    
2023-03-31 22:03:19,440 			Last test performance: 98.83%
2023-03-31 22:03:19,440 ----------------
2023-03-31 22:03:19,854   61  => 117   		Training 486 pattern with 99.17% 	Forward time: 	 0.29 sec
2023-03-31 22:03:19,855 			Loss:    1.101e-03    			Backward time: 	 0.10 sec 
2023-03-31 22:03:19,967 			Learning rate: weights:   1.000e-05    
2023-03-31 22:03:19,967 			Last test performance: 98.83%
2023-03-31 22:03:19,968 ----------------
2023-03-31 22:03:20,352   61  => 118   		Training 486 pattern with 99.17% 	Forward time: 	 0.26 sec
2023-03-31 22:03:20,352 			Loss:    8.616e-04    			Backward time: 	 0.10 sec 
2023-03-31 22:03:20,546 			Learning rate: weights:   1.000e-05    
2023-03-31 22:03:20,547 			Last test performance: 98.83%
2023-03-31 22:03:20,547 ----------------
2023-03-31 22:03:20,934   61  => 119   		Training 486 pattern with 98.75% 	Forward time: 	 0.24 sec
2023-03-31 22:03:20,934 			Loss:    1.899e-03    			Backward time: 	 0.12 sec 
2023-03-31 22:03:21,056 			Learning rate: weights:   1.000e-05    
2023-03-31 22:03:21,056 			Last test performance: 98.83%
2023-03-31 22:03:21,056 ----------------
2023-03-31 22:03:21,436   61  => 120   		Training 486 pattern with 99.17% 	Forward time: 	 0.25 sec
2023-03-31 22:03:21,436 			Loss:    1.025e-03    			Backward time: 	 0.10 sec 
2023-03-31 22:03:21,596 			Learning rate: weights:   1.000e-05    
2023-03-31 22:03:21,597 			Last test performance: 98.83%
2023-03-31 22:03:21,597 ----------------
2023-03-31 22:03:22,035   61  => 121   		Training 486 pattern with 99.17% 	Forward time: 	 0.32 sec
2023-03-31 22:03:22,036 			Loss:    1.548e-03    			Backward time: 	 0.10 sec 
2023-03-31 22:03:22,139 			Learning rate: weights:   1.000e-05    
2023-03-31 22:03:22,139 			Last test performance: 98.83%
2023-03-31 22:03:22,139 ----------------
2023-03-31 22:03:22,581   61  => 122   		Training 486 pattern with 100.00% 	Forward time: 	 0.33 sec
2023-03-31 22:03:22,581 			Loss:    2.876e-04    			Backward time: 	 0.09 sec 
2023-03-31 22:03:22,752 			Learning rate: weights:   1.000e-05    
2023-03-31 22:03:22,752 			Last test performance: 98.83%
2023-03-31 22:03:22,752 ----------------
2023-03-31 22:03:23,151   61  => 123   		Training 486 pattern with 99.17% 	Forward time: 	 0.29 sec
2023-03-31 22:03:23,151 			Loss:    7.030e-04    			Backward time: 	 0.09 sec 
2023-03-31 22:03:23,221 			Learning rate: weights:   1.000e-05    
2023-03-31 22:03:23,221 			Last test performance: 98.83%
2023-03-31 22:03:23,221 ----------------
2023-03-31 22:03:23,668   61  => 124   		Training 486 pattern with 99.58% 	Forward time: 	 0.32 sec
2023-03-31 22:03:23,668 			Loss:    4.957e-04    			Backward time: 	 0.10 sec 
2023-03-31 22:03:23,820 
2023-03-31 22:03:23,820 Testing:
2023-03-31 22:03:23,840 		24 of 10000 with 91.67% 	 Time used:  0.02 sec
2023-03-31 22:03:23,850 		48 of 10000 with 93.75% 	 Time used:  0.01 sec
2023-03-31 22:03:23,861 		72 of 10000 with 95.83% 	 Time used:  0.01 sec
2023-03-31 22:03:23,871 		96 of 10000 with 95.83% 	 Time used:  0.01 sec
2023-03-31 22:03:23,881 		120 of 10000 with 96.67% 	 Time used:  0.01 sec
2023-03-31 22:03:23,891 		144 of 10000 with 96.53% 	 Time used:  0.01 sec
2023-03-31 22:03:23,901 		168 of 10000 with 96.43% 	 Time used:  0.01 sec
2023-03-31 22:03:23,912 		192 of 10000 with 96.88% 	 Time used:  0.01 sec
2023-03-31 22:03:23,922 		216 of 10000 with 97.22% 	 Time used:  0.01 sec
2023-03-31 22:03:23,933 		240 of 10000 with 97.50% 	 Time used:  0.01 sec
2023-03-31 22:03:23,943 		264 of 10000 with 97.35% 	 Time used:  0.01 sec
2023-03-31 22:03:23,953 		288 of 10000 with 97.57% 	 Time used:  0.01 sec
2023-03-31 22:03:23,963 		312 of 10000 with 97.44% 	 Time used:  0.01 sec
2023-03-31 22:03:23,973 		336 of 10000 with 97.62% 	 Time used:  0.01 sec
2023-03-31 22:03:23,983 		360 of 10000 with 97.78% 	 Time used:  0.01 sec
2023-03-31 22:03:23,993 		384 of 10000 with 97.92% 	 Time used:  0.01 sec
2023-03-31 22:03:24,003 		408 of 10000 with 98.04% 	 Time used:  0.01 sec
2023-03-31 22:03:24,013 		432 of 10000 with 98.15% 	 Time used:  0.01 sec
2023-03-31 22:03:24,023 		456 of 10000 with 97.81% 	 Time used:  0.01 sec
2023-03-31 22:03:24,034 		480 of 10000 with 97.71% 	 Time used:  0.01 sec
2023-03-31 22:03:24,044 		504 of 10000 with 97.82% 	 Time used:  0.01 sec
2023-03-31 22:03:24,054 		528 of 10000 with 97.92% 	 Time used:  0.01 sec
2023-03-31 22:03:24,064 		552 of 10000 with 98.01% 	 Time used:  0.01 sec
2023-03-31 22:03:24,074 		576 of 10000 with 98.09% 	 Time used:  0.01 sec
2023-03-31 22:03:24,084 		600 of 10000 with 98.17% 	 Time used:  0.01 sec
2023-03-31 22:03:24,094 		624 of 10000 with 98.24% 	 Time used:  0.01 sec
2023-03-31 22:03:24,104 		648 of 10000 with 98.30% 	 Time used:  0.01 sec
2023-03-31 22:03:24,115 		672 of 10000 with 98.36% 	 Time used:  0.01 sec
2023-03-31 22:03:24,125 		696 of 10000 with 98.42% 	 Time used:  0.01 sec
2023-03-31 22:03:24,135 		720 of 10000 with 98.47% 	 Time used:  0.01 sec
2023-03-31 22:03:24,145 		744 of 10000 with 98.52% 	 Time used:  0.01 sec
2023-03-31 22:03:24,155 		768 of 10000 with 98.57% 	 Time used:  0.01 sec
2023-03-31 22:03:24,165 		792 of 10000 with 98.61% 	 Time used:  0.01 sec
2023-03-31 22:03:24,175 		816 of 10000 with 98.53% 	 Time used:  0.01 sec
2023-03-31 22:03:24,185 		840 of 10000 with 98.57% 	 Time used:  0.01 sec
2023-03-31 22:03:24,195 		864 of 10000 with 98.61% 	 Time used:  0.01 sec
2023-03-31 22:03:24,205 		888 of 10000 with 98.65% 	 Time used:  0.01 sec
2023-03-31 22:03:24,215 		912 of 10000 with 98.46% 	 Time used:  0.01 sec
2023-03-31 22:03:24,225 		936 of 10000 with 98.50% 	 Time used:  0.01 sec
2023-03-31 22:03:24,235 		960 of 10000 with 98.54% 	 Time used:  0.01 sec
2023-03-31 22:03:24,245 		984 of 10000 with 98.58% 	 Time used:  0.01 sec
2023-03-31 22:03:24,255 		1008 of 10000 with 98.51% 	 Time used:  0.01 sec
2023-03-31 22:03:24,265 		1032 of 10000 with 98.55% 	 Time used:  0.01 sec
2023-03-31 22:03:24,275 		1056 of 10000 with 98.58% 	 Time used:  0.01 sec
2023-03-31 22:03:24,285 		1080 of 10000 with 98.52% 	 Time used:  0.01 sec
2023-03-31 22:03:24,295 		1104 of 10000 with 98.55% 	 Time used:  0.01 sec
2023-03-31 22:03:24,305 		1128 of 10000 with 98.58% 	 Time used:  0.01 sec
2023-03-31 22:03:24,315 		1152 of 10000 with 98.61% 	 Time used:  0.01 sec
2023-03-31 22:03:24,325 		1176 of 10000 with 98.64% 	 Time used:  0.01 sec
2023-03-31 22:03:24,335 		1200 of 10000 with 98.67% 	 Time used:  0.01 sec
2023-03-31 22:03:24,345 		1224 of 10000 with 98.69% 	 Time used:  0.01 sec
2023-03-31 22:03:24,355 		1248 of 10000 with 98.72% 	 Time used:  0.01 sec
2023-03-31 22:03:24,365 		1272 of 10000 with 98.74% 	 Time used:  0.01 sec
2023-03-31 22:03:24,376 		1296 of 10000 with 98.69% 	 Time used:  0.01 sec
2023-03-31 22:03:24,386 		1320 of 10000 with 98.64% 	 Time used:  0.01 sec
2023-03-31 22:03:24,396 		1344 of 10000 with 98.66% 	 Time used:  0.01 sec
2023-03-31 22:03:24,406 		1368 of 10000 with 98.68% 	 Time used:  0.01 sec
2023-03-31 22:03:24,416 		1392 of 10000 with 98.71% 	 Time used:  0.01 sec
2023-03-31 22:03:24,426 		1416 of 10000 with 98.73% 	 Time used:  0.01 sec
2023-03-31 22:03:24,436 		1440 of 10000 with 98.75% 	 Time used:  0.01 sec
2023-03-31 22:03:24,446 		1464 of 10000 with 98.77% 	 Time used:  0.01 sec
2023-03-31 22:03:24,456 		1488 of 10000 with 98.72% 	 Time used:  0.01 sec
2023-03-31 22:03:24,466 		1512 of 10000 with 98.74% 	 Time used:  0.01 sec
2023-03-31 22:03:24,476 		1536 of 10000 with 98.76% 	 Time used:  0.01 sec
2023-03-31 22:03:24,486 		1560 of 10000 with 98.78% 	 Time used:  0.01 sec
2023-03-31 22:03:24,496 		1584 of 10000 with 98.74% 	 Time used:  0.01 sec
2023-03-31 22:03:24,506 		1608 of 10000 with 98.69% 	 Time used:  0.01 sec
2023-03-31 22:03:24,516 		1632 of 10000 with 98.65% 	 Time used:  0.01 sec
2023-03-31 22:03:24,526 		1656 of 10000 with 98.67% 	 Time used:  0.01 sec
2023-03-31 22:03:24,536 		1680 of 10000 with 98.69% 	 Time used:  0.01 sec
2023-03-31 22:03:24,546 		1704 of 10000 with 98.71% 	 Time used:  0.01 sec
2023-03-31 22:03:24,556 		1728 of 10000 with 98.61% 	 Time used:  0.01 sec
2023-03-31 22:03:24,566 		1752 of 10000 with 98.63% 	 Time used:  0.01 sec
2023-03-31 22:03:24,576 		1776 of 10000 with 98.65% 	 Time used:  0.01 sec
2023-03-31 22:03:24,586 		1800 of 10000 with 98.67% 	 Time used:  0.01 sec
2023-03-31 22:03:24,596 		1824 of 10000 with 98.57% 	 Time used:  0.01 sec
2023-03-31 22:03:24,606 		1848 of 10000 with 98.54% 	 Time used:  0.01 sec
2023-03-31 22:03:24,616 		1872 of 10000 with 98.56% 	 Time used:  0.01 sec
2023-03-31 22:03:24,626 		1896 of 10000 with 98.58% 	 Time used:  0.01 sec
2023-03-31 22:03:24,636 		1920 of 10000 with 98.59% 	 Time used:  0.01 sec
2023-03-31 22:03:24,646 		1944 of 10000 with 98.61% 	 Time used:  0.01 sec
2023-03-31 22:03:24,657 		1968 of 10000 with 98.53% 	 Time used:  0.01 sec
2023-03-31 22:03:24,667 		1992 of 10000 with 98.54% 	 Time used:  0.01 sec
2023-03-31 22:03:24,677 		2016 of 10000 with 98.56% 	 Time used:  0.01 sec
2023-03-31 22:03:24,687 		2040 of 10000 with 98.58% 	 Time used:  0.01 sec
2023-03-31 22:03:24,697 		2064 of 10000 with 98.59% 	 Time used:  0.01 sec
2023-03-31 22:03:24,707 		2088 of 10000 with 98.61% 	 Time used:  0.01 sec
2023-03-31 22:03:24,717 		2112 of 10000 with 98.63% 	 Time used:  0.01 sec
2023-03-31 22:03:24,727 		2136 of 10000 with 98.64% 	 Time used:  0.01 sec
2023-03-31 22:03:24,737 		2160 of 10000 with 98.66% 	 Time used:  0.01 sec
2023-03-31 22:03:24,747 		2184 of 10000 with 98.67% 	 Time used:  0.01 sec
2023-03-31 22:03:24,757 		2208 of 10000 with 98.69% 	 Time used:  0.01 sec
2023-03-31 22:03:24,767 		2232 of 10000 with 98.70% 	 Time used:  0.01 sec
2023-03-31 22:03:24,777 		2256 of 10000 with 98.71% 	 Time used:  0.01 sec
2023-03-31 22:03:24,787 		2280 of 10000 with 98.73% 	 Time used:  0.01 sec
2023-03-31 22:03:24,797 		2304 of 10000 with 98.74% 	 Time used:  0.01 sec
2023-03-31 22:03:24,807 		2328 of 10000 with 98.75% 	 Time used:  0.01 sec
2023-03-31 22:03:24,817 		2352 of 10000 with 98.77% 	 Time used:  0.01 sec
2023-03-31 22:03:24,827 		2376 of 10000 with 98.78% 	 Time used:  0.01 sec
2023-03-31 22:03:24,838 		2400 of 10000 with 98.79% 	 Time used:  0.01 sec
2023-03-31 22:03:24,848 		2424 of 10000 with 98.76% 	 Time used:  0.01 sec
2023-03-31 22:03:24,858 		2448 of 10000 with 98.77% 	 Time used:  0.01 sec
2023-03-31 22:03:24,868 		2472 of 10000 with 98.79% 	 Time used:  0.01 sec
2023-03-31 22:03:24,878 		2496 of 10000 with 98.80% 	 Time used:  0.01 sec
2023-03-31 22:03:24,888 		2520 of 10000 with 98.81% 	 Time used:  0.01 sec
2023-03-31 22:03:24,898 		2544 of 10000 with 98.82% 	 Time used:  0.01 sec
2023-03-31 22:03:24,908 		2568 of 10000 with 98.79% 	 Time used:  0.01 sec
2023-03-31 22:03:24,918 		2592 of 10000 with 98.80% 	 Time used:  0.01 sec
2023-03-31 22:03:24,928 		2616 of 10000 with 98.81% 	 Time used:  0.01 sec
2023-03-31 22:03:24,938 		2640 of 10000 with 98.83% 	 Time used:  0.01 sec
2023-03-31 22:03:24,948 		2664 of 10000 with 98.84% 	 Time used:  0.01 sec
2023-03-31 22:03:24,958 		2688 of 10000 with 98.85% 	 Time used:  0.01 sec
2023-03-31 22:03:24,968 		2712 of 10000 with 98.86% 	 Time used:  0.01 sec
2023-03-31 22:03:24,979 		2736 of 10000 with 98.87% 	 Time used:  0.01 sec
2023-03-31 22:03:24,989 		2760 of 10000 with 98.88% 	 Time used:  0.01 sec
2023-03-31 22:03:24,999 		2784 of 10000 with 98.89% 	 Time used:  0.01 sec
2023-03-31 22:03:25,009 		2808 of 10000 with 98.90% 	 Time used:  0.01 sec
2023-03-31 22:03:25,019 		2832 of 10000 with 98.91% 	 Time used:  0.01 sec
2023-03-31 22:03:25,030 		2856 of 10000 with 98.91% 	 Time used:  0.01 sec
2023-03-31 22:03:25,040 		2880 of 10000 with 98.92% 	 Time used:  0.01 sec
2023-03-31 22:03:25,050 		2904 of 10000 with 98.93% 	 Time used:  0.01 sec
2023-03-31 22:03:25,060 		2928 of 10000 with 98.91% 	 Time used:  0.01 sec
2023-03-31 22:03:25,070 		2952 of 10000 with 98.92% 	 Time used:  0.01 sec
2023-03-31 22:03:25,080 		2976 of 10000 with 98.92% 	 Time used:  0.01 sec
2023-03-31 22:03:25,090 		3000 of 10000 with 98.93% 	 Time used:  0.01 sec
2023-03-31 22:03:25,101 		3024 of 10000 with 98.94% 	 Time used:  0.01 sec
2023-03-31 22:03:25,111 		3048 of 10000 with 98.95% 	 Time used:  0.01 sec
2023-03-31 22:03:25,121 		3072 of 10000 with 98.93% 	 Time used:  0.01 sec
2023-03-31 22:03:25,131 		3096 of 10000 with 98.93% 	 Time used:  0.01 sec
2023-03-31 22:03:25,141 		3120 of 10000 with 98.94% 	 Time used:  0.01 sec
2023-03-31 22:03:25,151 		3144 of 10000 with 98.92% 	 Time used:  0.01 sec
2023-03-31 22:03:25,161 		3168 of 10000 with 98.93% 	 Time used:  0.01 sec
2023-03-31 22:03:25,172 		3192 of 10000 with 98.90% 	 Time used:  0.01 sec
2023-03-31 22:03:25,182 		3216 of 10000 with 98.91% 	 Time used:  0.01 sec
2023-03-31 22:03:25,192 		3240 of 10000 with 98.92% 	 Time used:  0.01 sec
2023-03-31 22:03:25,202 		3264 of 10000 with 98.93% 	 Time used:  0.01 sec
2023-03-31 22:03:25,212 		3288 of 10000 with 98.91% 	 Time used:  0.01 sec
2023-03-31 22:03:25,222 		3312 of 10000 with 98.91% 	 Time used:  0.01 sec
2023-03-31 22:03:25,232 		3336 of 10000 with 98.89% 	 Time used:  0.01 sec
2023-03-31 22:03:25,242 		3360 of 10000 with 98.90% 	 Time used:  0.01 sec
2023-03-31 22:03:25,252 		3384 of 10000 with 98.91% 	 Time used:  0.01 sec
2023-03-31 22:03:25,266 		3408 of 10000 with 98.91% 	 Time used:  0.01 sec
2023-03-31 22:03:25,277 		3432 of 10000 with 98.92% 	 Time used:  0.01 sec
2023-03-31 22:03:25,288 		3456 of 10000 with 98.90% 	 Time used:  0.01 sec
2023-03-31 22:03:25,298 		3480 of 10000 with 98.88% 	 Time used:  0.01 sec
2023-03-31 22:03:25,308 		3504 of 10000 with 98.89% 	 Time used:  0.01 sec
2023-03-31 22:03:25,318 		3528 of 10000 with 98.89% 	 Time used:  0.01 sec
2023-03-31 22:03:25,328 		3552 of 10000 with 98.90% 	 Time used:  0.01 sec
2023-03-31 22:03:25,338 		3576 of 10000 with 98.88% 	 Time used:  0.01 sec
2023-03-31 22:03:25,348 		3600 of 10000 with 98.89% 	 Time used:  0.01 sec
2023-03-31 22:03:25,359 		3624 of 10000 with 98.90% 	 Time used:  0.01 sec
2023-03-31 22:03:25,369 		3648 of 10000 with 98.88% 	 Time used:  0.01 sec
2023-03-31 22:03:25,379 		3672 of 10000 with 98.88% 	 Time used:  0.01 sec
2023-03-31 22:03:25,389 		3696 of 10000 with 98.86% 	 Time used:  0.01 sec
2023-03-31 22:03:25,399 		3720 of 10000 with 98.87% 	 Time used:  0.01 sec
2023-03-31 22:03:25,409 		3744 of 10000 with 98.88% 	 Time used:  0.01 sec
2023-03-31 22:03:25,419 		3768 of 10000 with 98.89% 	 Time used:  0.01 sec
2023-03-31 22:03:25,430 		3792 of 10000 with 98.89% 	 Time used:  0.01 sec
2023-03-31 22:03:25,440 		3816 of 10000 with 98.87% 	 Time used:  0.01 sec
2023-03-31 22:03:25,450 		3840 of 10000 with 98.88% 	 Time used:  0.01 sec
2023-03-31 22:03:25,460 		3864 of 10000 with 98.89% 	 Time used:  0.01 sec
2023-03-31 22:03:25,470 		3888 of 10000 with 98.89% 	 Time used:  0.01 sec
2023-03-31 22:03:25,480 		3912 of 10000 with 98.90% 	 Time used:  0.01 sec
2023-03-31 22:03:25,490 		3936 of 10000 with 98.91% 	 Time used:  0.01 sec
2023-03-31 22:03:25,500 		3960 of 10000 with 98.91% 	 Time used:  0.01 sec
2023-03-31 22:03:25,510 		3984 of 10000 with 98.92% 	 Time used:  0.01 sec
2023-03-31 22:03:25,552 		4008 of 10000 with 98.90% 	 Time used:  0.04 sec
2023-03-31 22:03:25,562 		4032 of 10000 with 98.91% 	 Time used:  0.01 sec
2023-03-31 22:03:25,572 		4056 of 10000 with 98.89% 	 Time used:  0.01 sec
2023-03-31 22:03:25,582 		4080 of 10000 with 98.90% 	 Time used:  0.01 sec
2023-03-31 22:03:25,592 		4104 of 10000 with 98.90% 	 Time used:  0.01 sec
2023-03-31 22:03:25,602 		4128 of 10000 with 98.91% 	 Time used:  0.01 sec
2023-03-31 22:03:25,612 		4152 of 10000 with 98.92% 	 Time used:  0.01 sec
2023-03-31 22:03:25,622 		4176 of 10000 with 98.90% 	 Time used:  0.01 sec
2023-03-31 22:03:25,632 		4200 of 10000 with 98.88% 	 Time used:  0.01 sec
2023-03-31 22:03:25,643 		4224 of 10000 with 98.89% 	 Time used:  0.01 sec
2023-03-31 22:03:25,653 		4248 of 10000 with 98.89% 	 Time used:  0.01 sec
2023-03-31 22:03:25,663 		4272 of 10000 with 98.90% 	 Time used:  0.01 sec
2023-03-31 22:03:25,673 		4296 of 10000 with 98.91% 	 Time used:  0.01 sec
2023-03-31 22:03:25,683 		4320 of 10000 with 98.91% 	 Time used:  0.01 sec
2023-03-31 22:03:25,693 		4344 of 10000 with 98.92% 	 Time used:  0.01 sec
2023-03-31 22:03:25,703 		4368 of 10000 with 98.90% 	 Time used:  0.01 sec
2023-03-31 22:03:25,714 		4392 of 10000 with 98.88% 	 Time used:  0.01 sec
2023-03-31 22:03:25,724 		4416 of 10000 with 98.87% 	 Time used:  0.01 sec
2023-03-31 22:03:25,734 		4440 of 10000 with 98.83% 	 Time used:  0.01 sec
2023-03-31 22:03:25,744 		4464 of 10000 with 98.84% 	 Time used:  0.01 sec
2023-03-31 22:03:25,754 		4488 of 10000 with 98.84% 	 Time used:  0.01 sec
2023-03-31 22:03:25,764 		4512 of 10000 with 98.83% 	 Time used:  0.01 sec
2023-03-31 22:03:25,774 		4536 of 10000 with 98.81% 	 Time used:  0.01 sec
2023-03-31 22:03:25,785 		4560 of 10000 with 98.82% 	 Time used:  0.01 sec
2023-03-31 22:03:25,795 		4584 of 10000 with 98.82% 	 Time used:  0.01 sec
2023-03-31 22:03:25,805 		4608 of 10000 with 98.83% 	 Time used:  0.01 sec
2023-03-31 22:03:25,815 		4632 of 10000 with 98.83% 	 Time used:  0.01 sec
2023-03-31 22:03:25,825 		4656 of 10000 with 98.84% 	 Time used:  0.01 sec
2023-03-31 22:03:25,836 		4680 of 10000 with 98.85% 	 Time used:  0.01 sec
2023-03-31 22:03:25,846 		4704 of 10000 with 98.85% 	 Time used:  0.01 sec
2023-03-31 22:03:25,856 		4728 of 10000 with 98.84% 	 Time used:  0.01 sec
2023-03-31 22:03:25,866 		4752 of 10000 with 98.84% 	 Time used:  0.01 sec
2023-03-31 22:03:25,876 		4776 of 10000 with 98.85% 	 Time used:  0.01 sec
2023-03-31 22:03:25,886 		4800 of 10000 with 98.85% 	 Time used:  0.01 sec
2023-03-31 22:03:25,896 		4824 of 10000 with 98.86% 	 Time used:  0.01 sec
2023-03-31 22:03:25,906 		4848 of 10000 with 98.84% 	 Time used:  0.01 sec
2023-03-31 22:03:25,916 		4872 of 10000 with 98.83% 	 Time used:  0.01 sec
2023-03-31 22:03:25,926 		4896 of 10000 with 98.84% 	 Time used:  0.01 sec
2023-03-31 22:03:25,936 		4920 of 10000 with 98.84% 	 Time used:  0.01 sec
2023-03-31 22:03:25,946 		4944 of 10000 with 98.85% 	 Time used:  0.01 sec
2023-03-31 22:03:25,956 		4968 of 10000 with 98.85% 	 Time used:  0.01 sec
2023-03-31 22:03:26,001 		4992 of 10000 with 98.84% 	 Time used:  0.04 sec
2023-03-31 22:03:26,011 		5016 of 10000 with 98.84% 	 Time used:  0.01 sec
2023-03-31 22:03:26,022 		5040 of 10000 with 98.85% 	 Time used:  0.01 sec
2023-03-31 22:03:26,032 		5064 of 10000 with 98.85% 	 Time used:  0.01 sec
2023-03-31 22:03:26,042 		5088 of 10000 with 98.86% 	 Time used:  0.01 sec
2023-03-31 22:03:26,052 		5112 of 10000 with 98.87% 	 Time used:  0.01 sec
2023-03-31 22:03:26,062 		5136 of 10000 with 98.87% 	 Time used:  0.01 sec
2023-03-31 22:03:26,072 		5160 of 10000 with 98.88% 	 Time used:  0.01 sec
2023-03-31 22:03:26,082 		5184 of 10000 with 98.88% 	 Time used:  0.01 sec
2023-03-31 22:03:26,092 		5208 of 10000 with 98.89% 	 Time used:  0.01 sec
2023-03-31 22:03:26,102 		5232 of 10000 with 98.87% 	 Time used:  0.01 sec
2023-03-31 22:03:26,112 		5256 of 10000 with 98.88% 	 Time used:  0.01 sec
2023-03-31 22:03:26,122 		5280 of 10000 with 98.88% 	 Time used:  0.01 sec
2023-03-31 22:03:26,132 		5304 of 10000 with 98.89% 	 Time used:  0.01 sec
2023-03-31 22:03:26,142 		5328 of 10000 with 98.86% 	 Time used:  0.01 sec
2023-03-31 22:03:26,152 		5352 of 10000 with 98.84% 	 Time used:  0.01 sec
2023-03-31 22:03:26,163 		5376 of 10000 with 98.85% 	 Time used:  0.01 sec
2023-03-31 22:03:26,173 		5400 of 10000 with 98.85% 	 Time used:  0.01 sec
2023-03-31 22:03:26,183 		5424 of 10000 with 98.84% 	 Time used:  0.01 sec
2023-03-31 22:03:26,193 		5448 of 10000 with 98.84% 	 Time used:  0.01 sec
2023-03-31 22:03:26,203 		5472 of 10000 with 98.85% 	 Time used:  0.01 sec
2023-03-31 22:03:26,213 		5496 of 10000 with 98.85% 	 Time used:  0.01 sec
2023-03-31 22:03:26,223 		5520 of 10000 with 98.84% 	 Time used:  0.01 sec
2023-03-31 22:03:26,233 		5544 of 10000 with 98.85% 	 Time used:  0.01 sec
2023-03-31 22:03:26,243 		5568 of 10000 with 98.85% 	 Time used:  0.01 sec
2023-03-31 22:03:26,254 		5592 of 10000 with 98.86% 	 Time used:  0.01 sec
2023-03-31 22:03:26,264 		5616 of 10000 with 98.86% 	 Time used:  0.01 sec
2023-03-31 22:03:26,274 		5640 of 10000 with 98.87% 	 Time used:  0.01 sec
2023-03-31 22:03:26,284 		5664 of 10000 with 98.87% 	 Time used:  0.01 sec
2023-03-31 22:03:26,294 		5688 of 10000 with 98.86% 	 Time used:  0.01 sec
2023-03-31 22:03:26,304 		5712 of 10000 with 98.86% 	 Time used:  0.01 sec
2023-03-31 22:03:26,314 		5736 of 10000 with 98.83% 	 Time used:  0.01 sec
2023-03-31 22:03:26,326 		5760 of 10000 with 98.84% 	 Time used:  0.01 sec
2023-03-31 22:03:26,336 		5784 of 10000 with 98.84% 	 Time used:  0.01 sec
2023-03-31 22:03:26,346 		5808 of 10000 with 98.85% 	 Time used:  0.01 sec
2023-03-31 22:03:26,356 		5832 of 10000 with 98.82% 	 Time used:  0.01 sec
2023-03-31 22:03:26,366 		5856 of 10000 with 98.80% 	 Time used:  0.01 sec
2023-03-31 22:03:26,376 		5880 of 10000 with 98.79% 	 Time used:  0.01 sec
2023-03-31 22:03:26,387 		5904 of 10000 with 98.80% 	 Time used:  0.01 sec
2023-03-31 22:03:26,397 		5928 of 10000 with 98.80% 	 Time used:  0.01 sec
2023-03-31 22:03:26,407 		5952 of 10000 with 98.81% 	 Time used:  0.01 sec
2023-03-31 22:03:26,417 		5976 of 10000 with 98.81% 	 Time used:  0.01 sec
2023-03-31 22:03:26,427 		6000 of 10000 with 98.80% 	 Time used:  0.01 sec
2023-03-31 22:03:26,437 		6024 of 10000 with 98.80% 	 Time used:  0.01 sec
2023-03-31 22:03:26,447 		6048 of 10000 with 98.78% 	 Time used:  0.01 sec
2023-03-31 22:03:26,457 		6072 of 10000 with 98.76% 	 Time used:  0.01 sec
2023-03-31 22:03:27,024 		6096 of 10000 with 98.74% 	 Time used:  0.57 sec
2023-03-31 22:03:27,034 		6120 of 10000 with 98.73% 	 Time used:  0.01 sec
2023-03-31 22:03:27,044 		6144 of 10000 with 98.73% 	 Time used:  0.01 sec
2023-03-31 22:03:27,054 		6168 of 10000 with 98.72% 	 Time used:  0.01 sec
2023-03-31 22:03:27,065 		6192 of 10000 with 98.72% 	 Time used:  0.01 sec
2023-03-31 22:03:27,075 		6216 of 10000 with 98.73% 	 Time used:  0.01 sec
2023-03-31 22:03:27,085 		6240 of 10000 with 98.73% 	 Time used:  0.01 sec
2023-03-31 22:03:27,095 		6264 of 10000 with 98.74% 	 Time used:  0.01 sec
2023-03-31 22:03:27,105 		6288 of 10000 with 98.74% 	 Time used:  0.01 sec
2023-03-31 22:03:27,115 		6312 of 10000 with 98.75% 	 Time used:  0.01 sec
2023-03-31 22:03:27,126 		6336 of 10000 with 98.75% 	 Time used:  0.01 sec
2023-03-31 22:03:27,136 		6360 of 10000 with 98.76% 	 Time used:  0.01 sec
2023-03-31 22:03:27,146 		6384 of 10000 with 98.75% 	 Time used:  0.01 sec
2023-03-31 22:03:27,156 		6408 of 10000 with 98.75% 	 Time used:  0.01 sec
2023-03-31 22:03:27,166 		6432 of 10000 with 98.73% 	 Time used:  0.01 sec
2023-03-31 22:03:27,176 		6456 of 10000 with 98.73% 	 Time used:  0.01 sec
2023-03-31 22:03:27,186 		6480 of 10000 with 98.73% 	 Time used:  0.01 sec
2023-03-31 22:03:27,196 		6504 of 10000 with 98.72% 	 Time used:  0.01 sec
2023-03-31 22:03:27,206 		6528 of 10000 with 98.71% 	 Time used:  0.01 sec
2023-03-31 22:03:27,217 		6552 of 10000 with 98.72% 	 Time used:  0.01 sec
2023-03-31 22:03:27,227 		6576 of 10000 with 98.72% 	 Time used:  0.01 sec
2023-03-31 22:03:27,237 		6600 of 10000 with 98.73% 	 Time used:  0.01 sec
2023-03-31 22:03:27,327 		6624 of 10000 with 98.73% 	 Time used:  0.09 sec
2023-03-31 22:03:27,337 		6648 of 10000 with 98.72% 	 Time used:  0.01 sec
2023-03-31 22:03:27,348 		6672 of 10000 with 98.73% 	 Time used:  0.01 sec
2023-03-31 22:03:27,358 		6696 of 10000 with 98.73% 	 Time used:  0.01 sec
2023-03-31 22:03:27,368 		6720 of 10000 with 98.74% 	 Time used:  0.01 sec
2023-03-31 22:03:27,378 		6744 of 10000 with 98.71% 	 Time used:  0.01 sec
2023-03-31 22:03:27,388 		6768 of 10000 with 98.71% 	 Time used:  0.01 sec
2023-03-31 22:03:27,398 		6792 of 10000 with 98.72% 	 Time used:  0.01 sec
2023-03-31 22:03:27,408 		6816 of 10000 with 98.71% 	 Time used:  0.01 sec
2023-03-31 22:03:27,418 		6840 of 10000 with 98.71% 	 Time used:  0.01 sec
2023-03-31 22:03:27,428 		6864 of 10000 with 98.72% 	 Time used:  0.01 sec
2023-03-31 22:03:27,438 		6888 of 10000 with 98.72% 	 Time used:  0.01 sec
2023-03-31 22:03:27,449 		6912 of 10000 with 98.70% 	 Time used:  0.01 sec
2023-03-31 22:03:27,459 		6936 of 10000 with 98.70% 	 Time used:  0.01 sec
2023-03-31 22:03:27,469 		6960 of 10000 with 98.71% 	 Time used:  0.01 sec
2023-03-31 22:03:27,516 		6984 of 10000 with 98.68% 	 Time used:  0.05 sec
2023-03-31 22:03:27,526 		7008 of 10000 with 98.69% 	 Time used:  0.01 sec
2023-03-31 22:03:27,536 		7032 of 10000 with 98.68% 	 Time used:  0.01 sec
2023-03-31 22:03:27,546 		7056 of 10000 with 98.68% 	 Time used:  0.01 sec
2023-03-31 22:03:27,556 		7080 of 10000 with 98.69% 	 Time used:  0.01 sec
2023-03-31 22:03:27,566 		7104 of 10000 with 98.68% 	 Time used:  0.01 sec
2023-03-31 22:03:27,577 		7128 of 10000 with 98.68% 	 Time used:  0.01 sec
2023-03-31 22:03:27,587 		7152 of 10000 with 98.69% 	 Time used:  0.01 sec
2023-03-31 22:03:27,597 		7176 of 10000 with 98.69% 	 Time used:  0.01 sec
2023-03-31 22:03:27,607 		7200 of 10000 with 98.69% 	 Time used:  0.01 sec
2023-03-31 22:03:27,617 		7224 of 10000 with 98.70% 	 Time used:  0.01 sec
2023-03-31 22:03:27,627 		7248 of 10000 with 98.69% 	 Time used:  0.01 sec
2023-03-31 22:03:27,637 		7272 of 10000 with 98.69% 	 Time used:  0.01 sec
2023-03-31 22:03:27,647 		7296 of 10000 with 98.70% 	 Time used:  0.01 sec
2023-03-31 22:03:27,657 		7320 of 10000 with 98.70% 	 Time used:  0.01 sec
2023-03-31 22:03:27,667 		7344 of 10000 with 98.69% 	 Time used:  0.01 sec
2023-03-31 22:03:27,677 		7368 of 10000 with 98.70% 	 Time used:  0.01 sec
2023-03-31 22:03:27,688 		7392 of 10000 with 98.69% 	 Time used:  0.01 sec
2023-03-31 22:03:27,698 		7416 of 10000 with 98.69% 	 Time used:  0.01 sec
2023-03-31 22:03:27,708 		7440 of 10000 with 98.70% 	 Time used:  0.01 sec
2023-03-31 22:03:27,718 		7464 of 10000 with 98.70% 	 Time used:  0.01 sec
2023-03-31 22:03:27,728 		7488 of 10000 with 98.70% 	 Time used:  0.01 sec
2023-03-31 22:03:27,738 		7512 of 10000 with 98.71% 	 Time used:  0.01 sec
2023-03-31 22:03:27,748 		7536 of 10000 with 98.71% 	 Time used:  0.01 sec
2023-03-31 22:03:27,758 		7560 of 10000 with 98.70% 	 Time used:  0.01 sec
2023-03-31 22:03:27,768 		7584 of 10000 with 98.69% 	 Time used:  0.01 sec
2023-03-31 22:03:27,779 		7608 of 10000 with 98.70% 	 Time used:  0.01 sec
2023-03-31 22:03:27,789 		7632 of 10000 with 98.70% 	 Time used:  0.01 sec
2023-03-31 22:03:27,799 		7656 of 10000 with 98.71% 	 Time used:  0.01 sec
2023-03-31 22:03:27,809 		7680 of 10000 with 98.71% 	 Time used:  0.01 sec
2023-03-31 22:03:27,819 		7704 of 10000 with 98.71% 	 Time used:  0.01 sec
2023-03-31 22:03:27,829 		7728 of 10000 with 98.72% 	 Time used:  0.01 sec
2023-03-31 22:03:27,839 		7752 of 10000 with 98.72% 	 Time used:  0.01 sec
2023-03-31 22:03:27,849 		7776 of 10000 with 98.73% 	 Time used:  0.01 sec
2023-03-31 22:03:27,859 		7800 of 10000 with 98.73% 	 Time used:  0.01 sec
2023-03-31 22:03:27,870 		7824 of 10000 with 98.73% 	 Time used:  0.01 sec
2023-03-31 22:03:27,880 		7848 of 10000 with 98.74% 	 Time used:  0.01 sec
2023-03-31 22:03:27,890 		7872 of 10000 with 98.74% 	 Time used:  0.01 sec
2023-03-31 22:03:27,900 		7896 of 10000 with 98.75% 	 Time used:  0.01 sec
2023-03-31 22:03:27,910 		7920 of 10000 with 98.75% 	 Time used:  0.01 sec
2023-03-31 22:03:27,920 		7944 of 10000 with 98.75% 	 Time used:  0.01 sec
2023-03-31 22:03:27,930 		7968 of 10000 with 98.76% 	 Time used:  0.01 sec
2023-03-31 22:03:27,941 		7992 of 10000 with 98.76% 	 Time used:  0.01 sec
2023-03-31 22:03:27,951 		8016 of 10000 with 98.75% 	 Time used:  0.01 sec
2023-03-31 22:03:27,961 		8040 of 10000 with 98.76% 	 Time used:  0.01 sec
2023-03-31 22:03:27,971 		8064 of 10000 with 98.76% 	 Time used:  0.01 sec
2023-03-31 22:03:27,981 		8088 of 10000 with 98.74% 	 Time used:  0.01 sec
2023-03-31 22:03:27,991 		8112 of 10000 with 98.74% 	 Time used:  0.01 sec
2023-03-31 22:03:28,001 		8136 of 10000 with 98.75% 	 Time used:  0.01 sec
2023-03-31 22:03:28,012 		8160 of 10000 with 98.75% 	 Time used:  0.01 sec
2023-03-31 22:03:28,022 		8184 of 10000 with 98.75% 	 Time used:  0.01 sec
2023-03-31 22:03:28,032 		8208 of 10000 with 98.76% 	 Time used:  0.01 sec
2023-03-31 22:03:28,042 		8232 of 10000 with 98.76% 	 Time used:  0.01 sec
2023-03-31 22:03:28,052 		8256 of 10000 with 98.76% 	 Time used:  0.01 sec
2023-03-31 22:03:28,062 		8280 of 10000 with 98.77% 	 Time used:  0.01 sec
2023-03-31 22:03:28,072 		8304 of 10000 with 98.77% 	 Time used:  0.01 sec
2023-03-31 22:03:28,082 		8328 of 10000 with 98.78% 	 Time used:  0.01 sec
2023-03-31 22:03:28,092 		8352 of 10000 with 98.77% 	 Time used:  0.01 sec
2023-03-31 22:03:28,103 		8376 of 10000 with 98.77% 	 Time used:  0.01 sec
2023-03-31 22:03:28,113 		8400 of 10000 with 98.77% 	 Time used:  0.01 sec
2023-03-31 22:03:28,123 		8424 of 10000 with 98.78% 	 Time used:  0.01 sec
2023-03-31 22:03:28,133 		8448 of 10000 with 98.78% 	 Time used:  0.01 sec
2023-03-31 22:03:28,144 		8472 of 10000 with 98.78% 	 Time used:  0.01 sec
2023-03-31 22:03:28,156 		8496 of 10000 with 98.79% 	 Time used:  0.01 sec
2023-03-31 22:03:28,166 		8520 of 10000 with 98.78% 	 Time used:  0.01 sec
2023-03-31 22:03:28,176 		8544 of 10000 with 98.78% 	 Time used:  0.01 sec
2023-03-31 22:03:28,186 		8568 of 10000 with 98.79% 	 Time used:  0.01 sec
2023-03-31 22:03:28,197 		8592 of 10000 with 98.79% 	 Time used:  0.01 sec
2023-03-31 22:03:28,207 		8616 of 10000 with 98.79% 	 Time used:  0.01 sec
2023-03-31 22:03:28,217 		8640 of 10000 with 98.78% 	 Time used:  0.01 sec
2023-03-31 22:03:28,227 		8664 of 10000 with 98.79% 	 Time used:  0.01 sec
2023-03-31 22:03:28,237 		8688 of 10000 with 98.79% 	 Time used:  0.01 sec
2023-03-31 22:03:28,247 		8712 of 10000 with 98.79% 	 Time used:  0.01 sec
2023-03-31 22:03:28,258 		8736 of 10000 with 98.79% 	 Time used:  0.01 sec
2023-03-31 22:03:28,268 		8760 of 10000 with 98.79% 	 Time used:  0.01 sec
2023-03-31 22:03:28,278 		8784 of 10000 with 98.79% 	 Time used:  0.01 sec
2023-03-31 22:03:28,288 		8808 of 10000 with 98.79% 	 Time used:  0.01 sec
2023-03-31 22:03:28,298 		8832 of 10000 with 98.79% 	 Time used:  0.01 sec
2023-03-31 22:03:28,308 		8856 of 10000 with 98.79% 	 Time used:  0.01 sec
2023-03-31 22:03:28,318 		8880 of 10000 with 98.78% 	 Time used:  0.01 sec
2023-03-31 22:03:28,329 		8904 of 10000 with 98.79% 	 Time used:  0.01 sec
2023-03-31 22:03:28,339 		8928 of 10000 with 98.79% 	 Time used:  0.01 sec
2023-03-31 22:03:28,349 		8952 of 10000 with 98.79% 	 Time used:  0.01 sec
2023-03-31 22:03:28,359 		8976 of 10000 with 98.80% 	 Time used:  0.01 sec
2023-03-31 22:03:28,369 		9000 of 10000 with 98.80% 	 Time used:  0.01 sec
2023-03-31 22:03:28,379 		9024 of 10000 with 98.80% 	 Time used:  0.01 sec
2023-03-31 22:03:28,389 		9048 of 10000 with 98.81% 	 Time used:  0.01 sec
2023-03-31 22:03:28,399 		9072 of 10000 with 98.80% 	 Time used:  0.01 sec
2023-03-31 22:03:28,409 		9096 of 10000 with 98.79% 	 Time used:  0.01 sec
2023-03-31 22:03:28,420 		9120 of 10000 with 98.79% 	 Time used:  0.01 sec
2023-03-31 22:03:28,430 		9144 of 10000 with 98.80% 	 Time used:  0.01 sec
2023-03-31 22:03:28,440 		9168 of 10000 with 98.80% 	 Time used:  0.01 sec
2023-03-31 22:03:28,450 		9192 of 10000 with 98.80% 	 Time used:  0.01 sec
2023-03-31 22:03:28,460 		9216 of 10000 with 98.80% 	 Time used:  0.01 sec
2023-03-31 22:03:28,470 		9240 of 10000 with 98.80% 	 Time used:  0.01 sec
2023-03-31 22:03:28,480 		9264 of 10000 with 98.80% 	 Time used:  0.01 sec
2023-03-31 22:03:28,491 		9288 of 10000 with 98.80% 	 Time used:  0.01 sec
2023-03-31 22:03:28,501 		9312 of 10000 with 98.81% 	 Time used:  0.01 sec
2023-03-31 22:03:28,511 		9336 of 10000 with 98.81% 	 Time used:  0.01 sec
2023-03-31 22:03:28,521 		9360 of 10000 with 98.81% 	 Time used:  0.01 sec
2023-03-31 22:03:28,531 		9384 of 10000 with 98.81% 	 Time used:  0.01 sec
2023-03-31 22:03:28,541 		9408 of 10000 with 98.81% 	 Time used:  0.01 sec
2023-03-31 22:03:28,551 		9432 of 10000 with 98.81% 	 Time used:  0.01 sec
2023-03-31 22:03:28,561 		9456 of 10000 with 98.82% 	 Time used:  0.01 sec
2023-03-31 22:03:28,571 		9480 of 10000 with 98.80% 	 Time used:  0.01 sec
2023-03-31 22:03:28,581 		9504 of 10000 with 98.80% 	 Time used:  0.01 sec
2023-03-31 22:03:28,591 		9528 of 10000 with 98.80% 	 Time used:  0.01 sec
2023-03-31 22:03:28,601 		9552 of 10000 with 98.81% 	 Time used:  0.01 sec
2023-03-31 22:03:28,611 		9576 of 10000 with 98.81% 	 Time used:  0.01 sec
2023-03-31 22:03:28,622 		9600 of 10000 with 98.81% 	 Time used:  0.01 sec
2023-03-31 22:03:28,632 		9624 of 10000 with 98.82% 	 Time used:  0.01 sec
2023-03-31 22:03:28,642 		9648 of 10000 with 98.82% 	 Time used:  0.01 sec
2023-03-31 22:03:28,652 		9672 of 10000 with 98.82% 	 Time used:  0.01 sec
2023-03-31 22:03:28,662 		9696 of 10000 with 98.82% 	 Time used:  0.01 sec
2023-03-31 22:03:28,672 		9720 of 10000 with 98.83% 	 Time used:  0.01 sec
2023-03-31 22:03:28,682 		9744 of 10000 with 98.83% 	 Time used:  0.01 sec
2023-03-31 22:03:28,692 		9768 of 10000 with 98.82% 	 Time used:  0.01 sec
2023-03-31 22:03:28,703 		9792 of 10000 with 98.83% 	 Time used:  0.01 sec
2023-03-31 22:03:28,713 		9816 of 10000 with 98.83% 	 Time used:  0.01 sec
2023-03-31 22:03:28,723 		9840 of 10000 with 98.83% 	 Time used:  0.01 sec
2023-03-31 22:03:28,733 		9864 of 10000 with 98.83% 	 Time used:  0.01 sec
2023-03-31 22:03:28,743 		9888 of 10000 with 98.83% 	 Time used:  0.01 sec
2023-03-31 22:03:28,753 		9912 of 10000 with 98.83% 	 Time used:  0.01 sec
2023-03-31 22:03:28,763 		9936 of 10000 with 98.83% 	 Time used:  0.01 sec
2023-03-31 22:03:28,773 		9960 of 10000 with 98.84% 	 Time used:  0.01 sec
2023-03-31 22:03:28,783 		9984 of 10000 with 98.84% 	 Time used:  0.01 sec
2023-03-31 22:03:28,793 		10000 of 10000 with 98.83% 	 Time used:  0.01 sec
2023-03-31 22:03:28,794 
2023-03-31 22:03:28,801 			Learning rate: weights:   1.000e-05    
2023-03-31 22:03:28,801 			Last test performance: 98.83%
2023-03-31 22:03:28,801 ----------------
2023-03-31 22:03:29,221   62  =>  0    		Training 486 pattern with 99.58% 	Forward time: 	 0.25 sec
2023-03-31 22:03:29,222 			Loss:    9.641e-04    			Backward time: 	 0.14 sec 
2023-03-31 22:03:29,363 			Learning rate: weights:   1.000e-05    
2023-03-31 22:03:29,363 			Last test performance: 98.83%
2023-03-31 22:03:29,364 ----------------
2023-03-31 22:03:29,759   62  =>  1    		Training 486 pattern with 99.79% 	Forward time: 	 0.25 sec
2023-03-31 22:03:29,759 			Loss:    5.425e-04    			Backward time: 	 0.12 sec 
2023-03-31 22:03:29,863 			Learning rate: weights:   1.000e-05    
2023-03-31 22:03:29,864 			Last test performance: 98.83%
2023-03-31 22:03:29,864 ----------------
2023-03-31 22:03:30,297   62  =>  2    		Training 486 pattern with 99.38% 	Forward time: 	 0.30 sec
2023-03-31 22:03:30,297 			Loss:    7.610e-04    			Backward time: 	 0.10 sec 
2023-03-31 22:03:30,646 			Learning rate: weights:   1.000e-05    
2023-03-31 22:03:30,646 			Last test performance: 98.83%
2023-03-31 22:03:30,646 ----------------
2023-03-31 22:03:31,174   62  =>  3    		Training 486 pattern with 99.17% 	Forward time: 	 0.29 sec
2023-03-31 22:03:31,174 			Loss:    6.326e-04    			Backward time: 	 0.21 sec 
2023-03-31 22:03:31,328 			Learning rate: weights:   1.000e-05    
2023-03-31 22:03:31,328 			Last test performance: 98.83%
2023-03-31 22:03:31,329 ----------------
2023-03-31 22:03:31,727   62  =>  4    		Training 486 pattern with 99.17% 	Forward time: 	 0.27 sec
2023-03-31 22:03:31,727 			Loss:    1.026e-03    			Backward time: 	 0.10 sec 
2023-03-31 22:03:31,897 			Learning rate: weights:   1.000e-05    
2023-03-31 22:03:31,898 			Last test performance: 98.83%
2023-03-31 22:03:31,898 ----------------
2023-03-31 22:03:32,291   62  =>  5    		Training 486 pattern with 99.58% 	Forward time: 	 0.26 sec
2023-03-31 22:03:32,292 			Loss:    1.315e-03    			Backward time: 	 0.10 sec 
2023-03-31 22:03:32,544 			Learning rate: weights:   1.000e-05    
2023-03-31 22:03:32,544 			Last test performance: 98.83%
2023-03-31 22:03:32,544 ----------------
2023-03-31 22:03:32,952   62  =>  6    		Training 486 pattern with 99.38% 	Forward time: 	 0.25 sec
2023-03-31 22:03:32,952 			Loss:    1.389e-03    			Backward time: 	 0.10 sec 
2023-03-31 22:03:33,088 			Learning rate: weights:   1.000e-05    
2023-03-31 22:03:33,088 			Last test performance: 98.83%
2023-03-31 22:03:33,088 ----------------
2023-03-31 22:03:33,558   62  =>  7    		Training 486 pattern with 98.75% 	Forward time: 	 0.34 sec
2023-03-31 22:03:33,559 			Loss:    1.722e-03    			Backward time: 	 0.10 sec 
2023-03-31 22:03:33,637 			Learning rate: weights:   1.000e-05    
2023-03-31 22:03:33,637 			Last test performance: 98.83%
2023-03-31 22:03:33,637 ----------------
2023-03-31 22:03:34,084   62  =>  8    		Training 486 pattern with 98.96% 	Forward time: 	 0.33 sec
2023-03-31 22:03:34,085 			Loss:    1.121e-03    			Backward time: 	 0.09 sec 
2023-03-31 22:03:34,235 			Learning rate: weights:   1.000e-05    
2023-03-31 22:03:34,236 			Last test performance: 98.83%
2023-03-31 22:03:34,236 ----------------
2023-03-31 22:03:35,177   62  =>  9    		Training 486 pattern with 99.38% 	Forward time: 	 0.75 sec
2023-03-31 22:03:35,177 			Loss:    6.206e-04    			Backward time: 	 0.17 sec 
2023-03-31 22:03:35,281 			Learning rate: weights:   1.000e-05    
2023-03-31 22:03:35,281 			Last test performance: 98.83%
2023-03-31 22:03:35,281 ----------------
2023-03-31 22:03:35,714   62  =>  10   		Training 486 pattern with 99.58% 	Forward time: 	 0.30 sec
2023-03-31 22:03:35,714 			Loss:    4.457e-04    			Backward time: 	 0.10 sec 
2023-03-31 22:03:35,922 			Learning rate: weights:   1.000e-05    
2023-03-31 22:03:35,923 			Last test performance: 98.83%
2023-03-31 22:03:35,923 ----------------
2023-03-31 22:03:36,313   62  =>  11   		Training 486 pattern with 99.17% 	Forward time: 	 0.24 sec
2023-03-31 22:03:36,313 			Loss:    1.753e-03    			Backward time: 	 0.13 sec 
2023-03-31 22:03:36,423 			Learning rate: weights:   1.000e-05    
2023-03-31 22:03:36,424 			Last test performance: 98.83%
2023-03-31 22:03:36,424 ----------------
2023-03-31 22:03:36,796   62  =>  12   		Training 486 pattern with 99.17% 	Forward time: 	 0.26 sec
2023-03-31 22:03:36,797 			Loss:    8.964e-04    			Backward time: 	 0.09 sec 
2023-03-31 22:03:37,057 			Learning rate: weights:   1.000e-05    
2023-03-31 22:03:37,057 			Last test performance: 98.83%
2023-03-31 22:03:37,057 ----------------
2023-03-31 22:03:37,475   62  =>  13   		Training 486 pattern with 99.58% 	Forward time: 	 0.30 sec
2023-03-31 22:03:37,475 			Loss:    8.413e-04    			Backward time: 	 0.10 sec 
2023-03-31 22:03:37,576 			Learning rate: weights:   1.000e-05    
2023-03-31 22:03:37,576 			Last test performance: 98.83%
2023-03-31 22:03:37,577 ----------------
2023-03-31 22:03:37,986   62  =>  14   		Training 486 pattern with 99.38% 	Forward time: 	 0.27 sec
2023-03-31 22:03:37,986 			Loss:    1.016e-03    			Backward time: 	 0.11 sec 
2023-03-31 22:03:38,095 			Learning rate: weights:   1.000e-05    
2023-03-31 22:03:38,095 			Last test performance: 98.83%
2023-03-31 22:03:38,095 ----------------
2023-03-31 22:03:38,633   62  =>  15   		Training 486 pattern with 99.58% 	Forward time: 	 0.32 sec
2023-03-31 22:03:38,633 			Loss:    6.579e-04    			Backward time: 	 0.20 sec 
2023-03-31 22:03:38,720 			Learning rate: weights:   1.000e-05    
2023-03-31 22:03:38,721 			Last test performance: 98.83%
2023-03-31 22:03:38,721 ----------------
2023-03-31 22:03:39,123   62  =>  16   		Training 486 pattern with 98.96% 	Forward time: 	 0.24 sec
2023-03-31 22:03:39,123 			Loss:    9.981e-04    			Backward time: 	 0.14 sec 
2023-03-31 22:03:39,242 			Learning rate: weights:   1.000e-05    
2023-03-31 22:03:39,242 			Last test performance: 98.83%
2023-03-31 22:03:39,243 ----------------
2023-03-31 22:03:39,629   62  =>  17   		Training 486 pattern with 99.17% 	Forward time: 	 0.26 sec
2023-03-31 22:03:39,629 			Loss:    8.624e-04    			Backward time: 	 0.11 sec 
2023-03-31 22:03:39,778 			Learning rate: weights:   1.000e-05    
2023-03-31 22:03:39,778 			Last test performance: 98.83%
2023-03-31 22:03:39,778 ----------------
2023-03-31 22:03:40,200   62  =>  18   		Training 486 pattern with 98.96% 	Forward time: 	 0.30 sec
2023-03-31 22:03:40,201 			Loss:    1.293e-03    			Backward time: 	 0.11 sec 
2023-03-31 22:03:40,341 			Learning rate: weights:   1.000e-05    
2023-03-31 22:03:40,342 			Last test performance: 98.83%
2023-03-31 22:03:40,342 ----------------
2023-03-31 22:03:40,704   62  =>  19   		Training 486 pattern with 99.58% 	Forward time: 	 0.24 sec
2023-03-31 22:03:40,705 			Loss:    4.926e-04    			Backward time: 	 0.10 sec 
2023-03-31 22:03:40,849 			Learning rate: weights:   1.000e-05    
2023-03-31 22:03:40,849 			Last test performance: 98.83%
2023-03-31 22:03:40,850 ----------------
2023-03-31 22:03:41,319   62  =>  20   		Training 486 pattern with 98.96% 	Forward time: 	 0.34 sec
2023-03-31 22:03:41,319 			Loss:    1.789e-03    			Backward time: 	 0.11 sec 
2023-03-31 22:03:41,510 			Learning rate: weights:   1.000e-05    
2023-03-31 22:03:41,510 			Last test performance: 98.83%
2023-03-31 22:03:41,511 ----------------
2023-03-31 22:03:41,864   62  =>  21   		Training 486 pattern with 99.17% 	Forward time: 	 0.23 sec
2023-03-31 22:03:41,865 			Loss:    1.905e-03    			Backward time: 	 0.11 sec 
2023-03-31 22:03:41,962 			Learning rate: weights:   1.000e-05    
2023-03-31 22:03:41,962 			Last test performance: 98.83%
2023-03-31 22:03:41,962 ----------------
2023-03-31 22:03:42,350   62  =>  22   		Training 486 pattern with 98.96% 	Forward time: 	 0.25 sec
2023-03-31 22:03:42,350 			Loss:    1.171e-03    			Backward time: 	 0.11 sec 
2023-03-31 22:03:42,458 			Learning rate: weights:   1.000e-05    
2023-03-31 22:03:42,458 			Last test performance: 98.83%
2023-03-31 22:03:42,459 ----------------
2023-03-31 22:03:42,821   62  =>  23   		Training 486 pattern with 99.17% 	Forward time: 	 0.23 sec
2023-03-31 22:03:42,821 			Loss:    1.145e-03    			Backward time: 	 0.11 sec 
2023-03-31 22:03:42,977 			Learning rate: weights:   1.000e-05    
2023-03-31 22:03:42,977 			Last test performance: 98.83%
2023-03-31 22:03:42,977 ----------------
2023-03-31 22:03:43,393   62  =>  24   		Training 486 pattern with 99.38% 	Forward time: 	 0.29 sec
2023-03-31 22:03:43,393 			Loss:    7.908e-04    			Backward time: 	 0.10 sec 
2023-03-31 22:03:43,575 			Learning rate: weights:   1.000e-05    
2023-03-31 22:03:43,575 			Last test performance: 98.83%
2023-03-31 22:03:43,576 ----------------
2023-03-31 22:03:43,943   62  =>  25   		Training 486 pattern with 99.38% 	Forward time: 	 0.24 sec
2023-03-31 22:03:43,943 			Loss:    8.359e-04    			Backward time: 	 0.11 sec 
2023-03-31 22:03:44,031 			Learning rate: weights:   1.000e-05    
2023-03-31 22:03:44,032 			Last test performance: 98.83%
2023-03-31 22:03:44,032 ----------------
2023-03-31 22:03:44,421   62  =>  26   		Training 486 pattern with 99.17% 	Forward time: 	 0.26 sec
2023-03-31 22:03:44,422 			Loss:    1.094e-03    			Backward time: 	 0.11 sec 
2023-03-31 22:03:44,530 			Learning rate: weights:   1.000e-05    
2023-03-31 22:03:44,530 			Last test performance: 98.83%
2023-03-31 22:03:44,530 ----------------
2023-03-31 22:03:44,917   62  =>  27   		Training 486 pattern with 99.17% 	Forward time: 	 0.24 sec
2023-03-31 22:03:44,917 			Loss:    1.006e-03    			Backward time: 	 0.13 sec 
2023-03-31 22:03:45,100 			Learning rate: weights:   1.000e-05    
2023-03-31 22:03:45,101 			Last test performance: 98.83%
2023-03-31 22:03:45,101 ----------------
2023-03-31 22:03:45,507   62  =>  28   		Training 486 pattern with 99.17% 	Forward time: 	 0.25 sec
2023-03-31 22:03:45,507 			Loss:    9.840e-04    			Backward time: 	 0.12 sec 
2023-03-31 22:03:45,654 			Learning rate: weights:   1.000e-05    
2023-03-31 22:03:45,654 			Last test performance: 98.83%
2023-03-31 22:03:45,654 ----------------
2023-03-31 22:03:46,051   62  =>  29   		Training 486 pattern with 98.75% 	Forward time: 	 0.28 sec
2023-03-31 22:03:46,051 			Loss:    1.358e-03    			Backward time: 	 0.10 sec 
2023-03-31 22:03:46,148 			Learning rate: weights:   1.000e-05    
2023-03-31 22:03:46,149 			Last test performance: 98.83%
2023-03-31 22:03:46,149 ----------------
2023-03-31 22:03:46,530   62  =>  30   		Training 486 pattern with 98.96% 	Forward time: 	 0.27 sec
2023-03-31 22:03:46,530 			Loss:    1.032e-03    			Backward time: 	 0.10 sec 
2023-03-31 22:03:46,650 			Learning rate: weights:   1.000e-05    
2023-03-31 22:03:46,650 			Last test performance: 98.83%
2023-03-31 22:03:46,651 ----------------
2023-03-31 22:03:47,173   62  =>  31   		Training 486 pattern with 98.54% 	Forward time: 	 0.30 sec
2023-03-31 22:03:47,173 			Loss:    1.692e-03    			Backward time: 	 0.17 sec 
2023-03-31 22:03:47,260 			Learning rate: weights:   1.000e-05    
2023-03-31 22:03:47,261 			Last test performance: 98.83%
2023-03-31 22:03:47,261 ----------------
2023-03-31 22:03:47,692   62  =>  32   		Training 486 pattern with 98.54% 	Forward time: 	 0.27 sec
2023-03-31 22:03:47,692 			Loss:    2.274e-03    			Backward time: 	 0.14 sec 
2023-03-31 22:03:47,882 			Learning rate: weights:   1.000e-05    
2023-03-31 22:03:47,883 			Last test performance: 98.83%
2023-03-31 22:03:47,883 ----------------
2023-03-31 22:03:48,267   62  =>  33   		Training 486 pattern with 99.38% 	Forward time: 	 0.25 sec
2023-03-31 22:03:48,267 			Loss:    7.608e-04    			Backward time: 	 0.11 sec 
2023-03-31 22:03:48,442 			Learning rate: weights:   1.000e-05    
2023-03-31 22:03:48,442 			Last test performance: 98.83%
2023-03-31 22:03:48,442 ----------------
2023-03-31 22:03:48,891   62  =>  34   		Training 486 pattern with 98.75% 	Forward time: 	 0.26 sec
2023-03-31 22:03:48,891 			Loss:    2.254e-03    			Backward time: 	 0.17 sec 
2023-03-31 22:03:49,019 			Learning rate: weights:   1.000e-05    
2023-03-31 22:03:49,019 			Last test performance: 98.83%
2023-03-31 22:03:49,019 ----------------
2023-03-31 22:03:49,430   62  =>  35   		Training 486 pattern with 99.17% 	Forward time: 	 0.27 sec
2023-03-31 22:03:49,431 			Loss:    7.693e-04    			Backward time: 	 0.12 sec 
2023-03-31 22:03:49,571 			Learning rate: weights:   1.000e-05    
2023-03-31 22:03:49,571 			Last test performance: 98.83%
2023-03-31 22:03:49,572 ----------------
2023-03-31 22:03:49,962   62  =>  36   		Training 486 pattern with 98.96% 	Forward time: 	 0.27 sec
2023-03-31 22:03:49,963 			Loss:    8.762e-04    			Backward time: 	 0.10 sec 
2023-03-31 22:03:50,059 			Learning rate: weights:   1.000e-05    
2023-03-31 22:03:50,059 			Last test performance: 98.83%
2023-03-31 22:03:50,059 ----------------
2023-03-31 22:03:50,449   62  =>  37   		Training 486 pattern with 99.58% 	Forward time: 	 0.28 sec
2023-03-31 22:03:50,449 			Loss:    6.869e-04    			Backward time: 	 0.09 sec 
2023-03-31 22:03:50,648 			Learning rate: weights:   1.000e-05    
2023-03-31 22:03:50,648 			Last test performance: 98.83%
2023-03-31 22:03:50,648 ----------------
2023-03-31 22:03:51,069   62  =>  38   		Training 486 pattern with 99.58% 	Forward time: 	 0.29 sec
2023-03-31 22:03:51,070 			Loss:    4.981e-04    			Backward time: 	 0.11 sec 
2023-03-31 22:03:51,207 			Learning rate: weights:   1.000e-05    
2023-03-31 22:03:51,226 			Last test performance: 98.83%
2023-03-31 22:03:51,226 ----------------
2023-03-31 22:03:51,613   62  =>  39   		Training 486 pattern with 98.12% 	Forward time: 	 0.27 sec
2023-03-31 22:03:51,613 			Loss:    2.218e-03    			Backward time: 	 0.10 sec 
2023-03-31 22:03:51,784 			Learning rate: weights:   1.000e-05    
2023-03-31 22:03:51,784 			Last test performance: 98.83%
2023-03-31 22:03:51,784 ----------------
2023-03-31 22:03:52,192   62  =>  40   		Training 486 pattern with 99.58% 	Forward time: 	 0.26 sec
2023-03-31 22:03:52,192 			Loss:    5.510e-04    			Backward time: 	 0.12 sec 
2023-03-31 22:03:52,325 			Learning rate: weights:   1.000e-05    
2023-03-31 22:03:52,325 			Last test performance: 98.83%
2023-03-31 22:03:52,325 ----------------
2023-03-31 22:03:52,699   62  =>  41   		Training 486 pattern with 99.79% 	Forward time: 	 0.26 sec
2023-03-31 22:03:52,700 			Loss:    3.631e-04    			Backward time: 	 0.10 sec 
2023-03-31 22:03:52,860 			Learning rate: weights:   1.000e-05    
2023-03-31 22:03:52,860 			Last test performance: 98.83%
2023-03-31 22:03:52,860 ----------------
2023-03-31 22:03:53,381   62  =>  42   		Training 486 pattern with 98.12% 	Forward time: 	 0.35 sec
2023-03-31 22:03:53,381 			Loss:    1.378e-03    			Backward time: 	 0.15 sec 
2023-03-31 22:03:53,515 			Learning rate: weights:   1.000e-05    
2023-03-31 22:03:53,515 			Last test performance: 98.83%
2023-03-31 22:03:53,515 ----------------
2023-03-31 22:03:53,872   62  =>  43   		Training 486 pattern with 99.58% 	Forward time: 	 0.25 sec
2023-03-31 22:03:53,873 			Loss:    5.979e-04    			Backward time: 	 0.09 sec 
2023-03-31 22:03:53,967 			Learning rate: weights:   1.000e-05    
2023-03-31 22:03:53,967 			Last test performance: 98.83%
2023-03-31 22:03:53,967 ----------------
2023-03-31 22:03:54,308   62  =>  44   		Training 486 pattern with 98.96% 	Forward time: 	 0.23 sec
2023-03-31 22:03:54,308 			Loss:    1.128e-03    			Backward time: 	 0.09 sec 
2023-03-31 22:03:54,478 			Learning rate: weights:   1.000e-05    
2023-03-31 22:03:54,478 			Last test performance: 98.83%
2023-03-31 22:03:54,478 ----------------
2023-03-31 22:03:54,938   62  =>  45   		Training 486 pattern with 99.38% 	Forward time: 	 0.34 sec
2023-03-31 22:03:54,938 			Loss:    6.419e-04    			Backward time: 	 0.10 sec 
2023-03-31 22:03:55,036 			Learning rate: weights:   1.000e-05    
2023-03-31 22:03:55,036 			Last test performance: 98.83%
2023-03-31 22:03:55,036 ----------------
2023-03-31 22:03:55,436   62  =>  46   		Training 486 pattern with 100.00% 	Forward time: 	 0.28 sec
2023-03-31 22:03:55,436 			Loss:    5.097e-04    			Backward time: 	 0.10 sec 
2023-03-31 22:03:55,549 			Learning rate: weights:   1.000e-05    
2023-03-31 22:03:55,550 			Last test performance: 98.83%
2023-03-31 22:03:55,550 ----------------
2023-03-31 22:03:56,215   62  =>  47   		Training 486 pattern with 99.17% 	Forward time: 	 0.34 sec
2023-03-31 22:03:56,216 			Loss:    1.042e-03    			Backward time: 	 0.31 sec 
2023-03-31 22:03:56,389 			Learning rate: weights:   1.000e-05    
2023-03-31 22:03:56,390 			Last test performance: 98.83%
2023-03-31 22:03:56,390 ----------------
2023-03-31 22:03:56,770   62  =>  48   		Training 486 pattern with 98.96% 	Forward time: 	 0.26 sec
2023-03-31 22:03:56,770 			Loss:    1.058e-03    			Backward time: 	 0.09 sec 
2023-03-31 22:03:56,844 			Learning rate: weights:   1.000e-05    
2023-03-31 22:03:56,844 			Last test performance: 98.83%
2023-03-31 22:03:56,844 ----------------
2023-03-31 22:03:57,287   62  =>  49   		Training 486 pattern with 99.58% 	Forward time: 	 0.31 sec
2023-03-31 22:03:57,287 			Loss:    6.408e-04    			Backward time: 	 0.10 sec 
2023-03-31 22:03:57,417 			Learning rate: weights:   1.000e-05    
2023-03-31 22:03:57,417 			Last test performance: 98.83%
2023-03-31 22:03:57,417 ----------------
2023-03-31 22:03:57,860   62  =>  50   		Training 486 pattern with 99.58% 	Forward time: 	 0.31 sec
2023-03-31 22:03:57,861 			Loss:    9.713e-04    			Backward time: 	 0.10 sec 
2023-03-31 22:03:58,074 			Learning rate: weights:   1.000e-05    
2023-03-31 22:03:58,074 			Last test performance: 98.83%
2023-03-31 22:03:58,074 ----------------
2023-03-31 22:03:58,555   62  =>  51   		Training 486 pattern with 99.38% 	Forward time: 	 0.35 sec
2023-03-31 22:03:58,555 			Loss:    1.417e-03    			Backward time: 	 0.10 sec 
2023-03-31 22:03:58,689 			Learning rate: weights:   1.000e-05    
2023-03-31 22:03:58,689 			Last test performance: 98.83%
2023-03-31 22:03:58,689 ----------------
2023-03-31 22:03:59,126   62  =>  52   		Training 486 pattern with 97.92% 	Forward time: 	 0.32 sec
2023-03-31 22:03:59,126 			Loss:    1.722e-03    			Backward time: 	 0.10 sec 
2023-03-31 22:03:59,239 			Learning rate: weights:   1.000e-05    
2023-03-31 22:03:59,239 			Last test performance: 98.83%
2023-03-31 22:03:59,240 ----------------
2023-03-31 22:03:59,790   62  =>  53   		Training 486 pattern with 99.38% 	Forward time: 	 0.39 sec
2023-03-31 22:03:59,790 			Loss:    7.654e-04    			Backward time: 	 0.13 sec 
2023-03-31 22:03:59,982 			Learning rate: weights:   1.000e-05    
2023-03-31 22:03:59,982 			Last test performance: 98.83%
2023-03-31 22:03:59,982 ----------------
2023-03-31 22:04:00,470   62  =>  54   		Training 486 pattern with 99.38% 	Forward time: 	 0.32 sec
2023-03-31 22:04:00,470 			Loss:    9.716e-04    			Backward time: 	 0.14 sec 
2023-03-31 22:04:00,623 			Learning rate: weights:   1.000e-05    
2023-03-31 22:04:00,623 			Last test performance: 98.83%
2023-03-31 22:04:00,623 ----------------
2023-03-31 22:04:01,048   62  =>  55   		Training 486 pattern with 99.17% 	Forward time: 	 0.31 sec
2023-03-31 22:04:01,049 			Loss:    8.545e-04    			Backward time: 	 0.10 sec 
2023-03-31 22:04:01,165 			Learning rate: weights:   1.000e-05    
2023-03-31 22:04:01,165 			Last test performance: 98.83%
2023-03-31 22:04:01,165 ----------------
2023-03-31 22:04:01,694   62  =>  56   		Training 486 pattern with 98.96% 	Forward time: 	 0.34 sec
2023-03-31 22:04:01,694 			Loss:    9.843e-04    			Backward time: 	 0.16 sec 
2023-03-31 22:04:01,861 			Learning rate: weights:   1.000e-05    
2023-03-31 22:04:01,862 			Last test performance: 98.83%
2023-03-31 22:04:01,862 ----------------
2023-03-31 22:04:02,287   62  =>  57   		Training 486 pattern with 98.96% 	Forward time: 	 0.31 sec
2023-03-31 22:04:02,287 			Loss:    1.191e-03    			Backward time: 	 0.09 sec 
2023-03-31 22:04:03,107 			Learning rate: weights:   1.000e-05    
2023-03-31 22:04:03,107 			Last test performance: 98.83%
2023-03-31 22:04:03,107 ----------------
2023-03-31 22:04:03,531   62  =>  58   		Training 486 pattern with 99.58% 	Forward time: 	 0.31 sec
2023-03-31 22:04:03,531 			Loss:    1.055e-03    			Backward time: 	 0.10 sec 
2023-03-31 22:04:03,637 			Learning rate: weights:   1.000e-05    
2023-03-31 22:04:03,638 			Last test performance: 98.83%
2023-03-31 22:04:03,638 ----------------
2023-03-31 22:04:04,015   62  =>  59   		Training 486 pattern with 99.58% 	Forward time: 	 0.26 sec
2023-03-31 22:04:04,015 			Loss:    5.695e-04    			Backward time: 	 0.10 sec 
2023-03-31 22:04:04,183 			Learning rate: weights:   1.000e-05    
2023-03-31 22:04:04,183 			Last test performance: 98.83%
2023-03-31 22:04:04,183 ----------------
2023-03-31 22:04:04,655   62  =>  60   		Training 486 pattern with 99.58% 	Forward time: 	 0.31 sec
2023-03-31 22:04:04,656 			Loss:    8.222e-04    			Backward time: 	 0.13 sec 
2023-03-31 22:04:04,766 			Learning rate: weights:   1.000e-05    
2023-03-31 22:04:04,766 			Last test performance: 98.83%
2023-03-31 22:04:04,766 ----------------
2023-03-31 22:04:05,244   62  =>  61   		Training 486 pattern with 99.79% 	Forward time: 	 0.35 sec
2023-03-31 22:04:05,244 			Loss:    6.395e-04    			Backward time: 	 0.10 sec 
2023-03-31 22:04:05,401 			Learning rate: weights:   1.000e-05    
2023-03-31 22:04:05,401 			Last test performance: 98.83%
2023-03-31 22:04:05,402 ----------------
2023-03-31 22:04:05,772   62  =>  62   		Training 486 pattern with 98.96% 	Forward time: 	 0.22 sec
2023-03-31 22:04:05,772 			Loss:    8.434e-04    			Backward time: 	 0.13 sec 
2023-03-31 22:04:05,965 			Learning rate: weights:   1.000e-05    
2023-03-31 22:04:05,966 			Last test performance: 98.83%
2023-03-31 22:04:05,966 ----------------
2023-03-31 22:04:06,364   62  =>  63   		Training 486 pattern with 98.33% 	Forward time: 	 0.26 sec
2023-03-31 22:04:06,364 			Loss:    1.432e-03    			Backward time: 	 0.12 sec 
2023-03-31 22:04:06,506 			Learning rate: weights:   1.000e-05    
2023-03-31 22:04:06,507 			Last test performance: 98.83%
2023-03-31 22:04:06,507 ----------------
2023-03-31 22:04:06,925   62  =>  64   		Training 486 pattern with 99.17% 	Forward time: 	 0.30 sec
2023-03-31 22:04:06,925 			Loss:    8.428e-04    			Backward time: 	 0.09 sec 
2023-03-31 22:04:07,027 			Learning rate: weights:   1.000e-05    
2023-03-31 22:04:07,027 			Last test performance: 98.83%
2023-03-31 22:04:07,028 ----------------
2023-03-31 22:04:07,414   62  =>  65   		Training 486 pattern with 99.58% 	Forward time: 	 0.24 sec
2023-03-31 22:04:07,414 			Loss:    7.635e-04    			Backward time: 	 0.13 sec 
2023-03-31 22:04:07,499 			Learning rate: weights:   1.000e-05    
2023-03-31 22:04:07,500 			Last test performance: 98.83%
2023-03-31 22:04:07,500 ----------------
2023-03-31 22:04:07,948   62  =>  66   		Training 486 pattern with 99.38% 	Forward time: 	 0.26 sec
2023-03-31 22:04:07,948 			Loss:    7.329e-04    			Backward time: 	 0.17 sec 
2023-03-31 22:04:08,103 			Learning rate: weights:   1.000e-05    
2023-03-31 22:04:08,103 			Last test performance: 98.83%
2023-03-31 22:04:08,103 ----------------
2023-03-31 22:04:08,514   62  =>  67   		Training 486 pattern with 99.38% 	Forward time: 	 0.25 sec
2023-03-31 22:04:08,514 			Loss:    9.429e-04    			Backward time: 	 0.14 sec 
2023-03-31 22:04:08,806 			Learning rate: weights:   1.000e-05    
2023-03-31 22:04:08,807 			Last test performance: 98.83%
2023-03-31 22:04:08,807 ----------------
2023-03-31 22:04:09,163   62  =>  68   		Training 486 pattern with 98.96% 	Forward time: 	 0.21 sec
2023-03-31 22:04:09,164 			Loss:    9.630e-04    			Backward time: 	 0.12 sec 
2023-03-31 22:04:09,244 			Learning rate: weights:   1.000e-05    
2023-03-31 22:04:09,244 			Last test performance: 98.83%
2023-03-31 22:04:09,245 ----------------
2023-03-31 22:04:09,638   62  =>  69   		Training 486 pattern with 99.58% 	Forward time: 	 0.28 sec
2023-03-31 22:04:09,638 			Loss:    6.947e-04    			Backward time: 	 0.09 sec 
2023-03-31 22:04:09,748 			Learning rate: weights:   1.000e-05    
2023-03-31 22:04:09,749 			Last test performance: 98.83%
2023-03-31 22:04:09,749 ----------------
2023-03-31 22:04:10,223   62  =>  70   		Training 486 pattern with 99.58% 	Forward time: 	 0.31 sec
2023-03-31 22:04:10,223 			Loss:    6.240e-04    			Backward time: 	 0.14 sec 
2023-03-31 22:04:10,312 			Learning rate: weights:   1.000e-05    
2023-03-31 22:04:10,312 			Last test performance: 98.83%
2023-03-31 22:04:10,312 ----------------
2023-03-31 22:04:10,722   62  =>  71   		Training 486 pattern with 99.79% 	Forward time: 	 0.25 sec
2023-03-31 22:04:10,722 			Loss:    4.750e-04    			Backward time: 	 0.14 sec 
2023-03-31 22:04:11,191 			Learning rate: weights:   1.000e-05    
2023-03-31 22:04:11,191 			Last test performance: 98.83%
2023-03-31 22:04:11,192 ----------------
2023-03-31 22:04:11,534   62  =>  72   		Training 486 pattern with 98.75% 	Forward time: 	 0.22 sec
2023-03-31 22:04:11,534 			Loss:    3.046e-03    			Backward time: 	 0.11 sec 
2023-03-31 22:04:11,640 			Learning rate: weights:   1.000e-05    
2023-03-31 22:04:11,640 			Last test performance: 98.83%
2023-03-31 22:04:11,640 ----------------
2023-03-31 22:04:12,019   62  =>  73   		Training 486 pattern with 99.79% 	Forward time: 	 0.26 sec
2023-03-31 22:04:12,019 			Loss:    5.995e-04    			Backward time: 	 0.09 sec 
2023-03-31 22:04:12,104 			Learning rate: weights:   1.000e-05    
2023-03-31 22:04:12,105 			Last test performance: 98.83%
2023-03-31 22:04:12,105 ----------------
2023-03-31 22:04:12,479   62  =>  74   		Training 486 pattern with 99.17% 	Forward time: 	 0.27 sec
2023-03-31 22:04:12,480 			Loss:    1.550e-03    			Backward time: 	 0.09 sec 
2023-03-31 22:04:12,609 			Learning rate: weights:   1.000e-05    
2023-03-31 22:04:12,609 			Last test performance: 98.83%
2023-03-31 22:04:12,609 ----------------
2023-03-31 22:04:13,035   62  =>  75   		Training 486 pattern with 99.38% 	Forward time: 	 0.29 sec
2023-03-31 22:04:13,036 			Loss:    6.323e-04    			Backward time: 	 0.10 sec 
2023-03-31 22:04:13,129 			Learning rate: weights:   1.000e-05    
2023-03-31 22:04:13,130 			Last test performance: 98.83%
2023-03-31 22:04:13,130 ----------------
2023-03-31 22:04:13,526   62  =>  76   		Training 486 pattern with 99.58% 	Forward time: 	 0.28 sec
2023-03-31 22:04:13,526 			Loss:    5.021e-04    			Backward time: 	 0.09 sec 
2023-03-31 22:04:13,683 			Learning rate: weights:   1.000e-05    
2023-03-31 22:04:13,683 			Last test performance: 98.83%
2023-03-31 22:04:13,683 ----------------
2023-03-31 22:04:14,096   62  =>  77   		Training 486 pattern with 99.58% 	Forward time: 	 0.26 sec
2023-03-31 22:04:14,097 			Loss:    6.424e-04    			Backward time: 	 0.13 sec 
2023-03-31 22:04:14,304 			Learning rate: weights:   1.000e-05    
2023-03-31 22:04:14,304 			Last test performance: 98.83%
2023-03-31 22:04:14,304 ----------------
2023-03-31 22:04:14,668   62  =>  78   		Training 486 pattern with 98.75% 	Forward time: 	 0.23 sec
2023-03-31 22:04:14,668 			Loss:    1.207e-03    			Backward time: 	 0.10 sec 
2023-03-31 22:04:14,785 			Learning rate: weights:   1.000e-05    
2023-03-31 22:04:14,785 			Last test performance: 98.83%
2023-03-31 22:04:14,785 ----------------
2023-03-31 22:04:15,248   62  =>  79   		Training 486 pattern with 98.54% 	Forward time: 	 0.32 sec
2023-03-31 22:04:15,248 			Loss:    1.384e-03    			Backward time: 	 0.11 sec 
2023-03-31 22:04:15,400 			Learning rate: weights:   1.000e-05    
2023-03-31 22:04:15,400 			Last test performance: 98.83%
2023-03-31 22:04:15,400 ----------------
2023-03-31 22:04:15,847   62  =>  80   		Training 486 pattern with 99.38% 	Forward time: 	 0.31 sec
2023-03-31 22:04:15,847 			Loss:    8.054e-04    			Backward time: 	 0.11 sec 
2023-03-31 22:04:15,947 			Learning rate: weights:   1.000e-05    
2023-03-31 22:04:15,947 			Last test performance: 98.83%
2023-03-31 22:04:15,947 ----------------
2023-03-31 22:04:16,410   62  =>  81   		Training 486 pattern with 99.17% 	Forward time: 	 0.34 sec
2023-03-31 22:04:16,410 			Loss:    1.298e-03    			Backward time: 	 0.10 sec 
2023-03-31 22:04:16,558 			Learning rate: weights:   1.000e-05    
2023-03-31 22:04:16,559 			Last test performance: 98.83%
2023-03-31 22:04:16,559 ----------------
2023-03-31 22:04:16,913   62  =>  82   		Training 486 pattern with 98.96% 	Forward time: 	 0.24 sec
2023-03-31 22:04:16,913 			Loss:    1.222e-03    			Backward time: 	 0.10 sec 
2023-03-31 22:04:17,008 			Learning rate: weights:   1.000e-05    
2023-03-31 22:04:17,008 			Last test performance: 98.83%
2023-03-31 22:04:17,009 ----------------
2023-03-31 22:04:17,386   62  =>  83   		Training 486 pattern with 98.96% 	Forward time: 	 0.26 sec
2023-03-31 22:04:17,386 			Loss:    7.564e-04    			Backward time: 	 0.10 sec 
2023-03-31 22:04:17,526 			Learning rate: weights:   1.000e-05    
2023-03-31 22:04:17,526 			Last test performance: 98.83%
2023-03-31 22:04:17,527 ----------------
2023-03-31 22:04:17,958   62  =>  84   		Training 486 pattern with 99.58% 	Forward time: 	 0.32 sec
2023-03-31 22:04:17,958 			Loss:    7.271e-04    			Backward time: 	 0.09 sec 
2023-03-31 22:04:18,056 			Learning rate: weights:   1.000e-05    
2023-03-31 22:04:18,056 			Last test performance: 98.83%
2023-03-31 22:04:18,056 ----------------
2023-03-31 22:04:18,459   62  =>  85   		Training 486 pattern with 99.79% 	Forward time: 	 0.27 sec
2023-03-31 22:04:18,459 			Loss:    3.731e-04    			Backward time: 	 0.10 sec 
2023-03-31 22:04:18,670 			Learning rate: weights:   1.000e-05    
2023-03-31 22:04:18,670 			Last test performance: 98.83%
2023-03-31 22:04:18,671 ----------------
2023-03-31 22:04:19,081   62  =>  86   		Training 486 pattern with 99.38% 	Forward time: 	 0.29 sec
2023-03-31 22:04:19,081 			Loss:    7.435e-04    			Backward time: 	 0.10 sec 
2023-03-31 22:04:19,307 			Learning rate: weights:   1.000e-05    
2023-03-31 22:04:19,307 			Last test performance: 98.83%
2023-03-31 22:04:19,307 ----------------
2023-03-31 22:04:19,740   62  =>  87   		Training 486 pattern with 99.58% 	Forward time: 	 0.30 sec
2023-03-31 22:04:19,740 			Loss:    5.764e-04    			Backward time: 	 0.11 sec 
2023-03-31 22:04:20,066 			Learning rate: weights:   1.000e-05    
2023-03-31 22:04:20,066 			Last test performance: 98.83%
2023-03-31 22:04:20,067 ----------------
2023-03-31 22:04:20,512   62  =>  88   		Training 486 pattern with 99.38% 	Forward time: 	 0.31 sec
2023-03-31 22:04:20,513 			Loss:    6.382e-04    			Backward time: 	 0.11 sec 
2023-03-31 22:04:20,680 			Learning rate: weights:   1.000e-05    
2023-03-31 22:04:20,681 			Last test performance: 98.83%
2023-03-31 22:04:20,682 ----------------
2023-03-31 22:04:21,096   62  =>  89   		Training 486 pattern with 98.75% 	Forward time: 	 0.30 sec
2023-03-31 22:04:21,096 			Loss:    1.068e-03    			Backward time: 	 0.10 sec 
2023-03-31 22:04:21,244 			Learning rate: weights:   1.000e-05    
2023-03-31 22:04:21,244 			Last test performance: 98.83%
2023-03-31 22:04:21,245 ----------------
2023-03-31 22:04:21,599   62  =>  90   		Training 486 pattern with 99.17% 	Forward time: 	 0.23 sec
2023-03-31 22:04:21,600 			Loss:    1.274e-03    			Backward time: 	 0.11 sec 
2023-03-31 22:04:21,721 			Learning rate: weights:   1.000e-05    
2023-03-31 22:04:21,721 			Last test performance: 98.83%
2023-03-31 22:04:21,722 ----------------
2023-03-31 22:04:22,056   62  =>  91   		Training 486 pattern with 99.17% 	Forward time: 	 0.23 sec
2023-03-31 22:04:22,057 			Loss:    1.227e-03    			Backward time: 	 0.09 sec 
2023-03-31 22:04:22,187 			Learning rate: weights:   1.000e-05    
2023-03-31 22:04:22,187 			Last test performance: 98.83%
2023-03-31 22:04:22,187 ----------------
2023-03-31 22:04:22,557   62  =>  92   		Training 486 pattern with 98.96% 	Forward time: 	 0.24 sec
2023-03-31 22:04:22,557 			Loss:    1.308e-03    			Backward time: 	 0.11 sec 
2023-03-31 22:04:22,650 			Learning rate: weights:   1.000e-05    
2023-03-31 22:04:22,651 			Last test performance: 98.83%
2023-03-31 22:04:22,652 ----------------
2023-03-31 22:04:23,066   62  =>  93   		Training 486 pattern with 99.58% 	Forward time: 	 0.28 sec
2023-03-31 22:04:23,067 			Loss:    7.141e-04    			Backward time: 	 0.11 sec 
2023-03-31 22:04:23,937 			Learning rate: weights:   1.000e-05    
2023-03-31 22:04:23,937 			Last test performance: 98.83%
2023-03-31 22:04:23,937 ----------------
2023-03-31 22:04:24,377   62  =>  94   		Training 486 pattern with 99.17% 	Forward time: 	 0.29 sec
2023-03-31 22:04:24,377 			Loss:    1.001e-03    			Backward time: 	 0.13 sec 
2023-03-31 22:04:24,528 			Learning rate: weights:   1.000e-05    
2023-03-31 22:04:24,528 			Last test performance: 98.83%
2023-03-31 22:04:24,528 ----------------
2023-03-31 22:04:24,946   62  =>  95   		Training 486 pattern with 99.58% 	Forward time: 	 0.27 sec
2023-03-31 22:04:24,946 			Loss:    8.748e-04    			Backward time: 	 0.12 sec 
2023-03-31 22:04:25,084 			Learning rate: weights:   1.000e-05    
2023-03-31 22:04:25,084 			Last test performance: 98.83%
2023-03-31 22:04:25,084 ----------------
2023-03-31 22:04:25,466   62  =>  96   		Training 486 pattern with 99.79% 	Forward time: 	 0.24 sec
2023-03-31 22:04:25,466 			Loss:    6.014e-04    			Backward time: 	 0.12 sec 
2023-03-31 22:04:25,592 			Learning rate: weights:   1.000e-05    
2023-03-31 22:04:25,592 			Last test performance: 98.83%
2023-03-31 22:04:25,592 ----------------
2023-03-31 22:04:25,975   62  =>  97   		Training 486 pattern with 99.17% 	Forward time: 	 0.25 sec
2023-03-31 22:04:25,975 			Loss:    1.441e-03    			Backward time: 	 0.11 sec 
2023-03-31 22:04:26,120 			Learning rate: weights:   1.000e-05    
2023-03-31 22:04:26,120 			Last test performance: 98.83%
2023-03-31 22:04:26,120 ----------------
2023-03-31 22:04:26,560   62  =>  98   		Training 486 pattern with 99.17% 	Forward time: 	 0.28 sec
2023-03-31 22:04:26,561 			Loss:    9.150e-04    			Backward time: 	 0.14 sec 
2023-03-31 22:04:26,730 			Learning rate: weights:   1.000e-05    
2023-03-31 22:04:26,730 			Last test performance: 98.83%
2023-03-31 22:04:26,730 ----------------
2023-03-31 22:04:27,089   62  =>  99   		Training 486 pattern with 99.58% 	Forward time: 	 0.24 sec
2023-03-31 22:04:27,090 			Loss:    6.042e-04    			Backward time: 	 0.10 sec 
2023-03-31 22:04:27,262 			Learning rate: weights:   1.000e-05    
2023-03-31 22:04:27,263 			Last test performance: 98.83%
2023-03-31 22:04:27,263 ----------------
2023-03-31 22:04:27,608   62  => 100   		Training 486 pattern with 98.96% 	Forward time: 	 0.24 sec
2023-03-31 22:04:27,608 			Loss:    1.544e-03    			Backward time: 	 0.09 sec 
2023-03-31 22:04:27,738 			Learning rate: weights:   1.000e-05    
2023-03-31 22:04:27,739 			Last test performance: 98.83%
2023-03-31 22:04:27,739 ----------------
2023-03-31 22:04:28,082   62  => 101   		Training 486 pattern with 99.58% 	Forward time: 	 0.24 sec
2023-03-31 22:04:28,082 			Loss:    5.121e-04    			Backward time: 	 0.09 sec 
2023-03-31 22:04:28,176 			Learning rate: weights:   1.000e-05    
2023-03-31 22:04:28,177 			Last test performance: 98.83%
2023-03-31 22:04:28,177 ----------------
2023-03-31 22:04:28,594   62  => 102   		Training 486 pattern with 99.17% 	Forward time: 	 0.30 sec
2023-03-31 22:04:28,594 			Loss:    9.630e-04    			Backward time: 	 0.10 sec 
2023-03-31 22:04:28,746 			Learning rate: weights:   1.000e-05    
2023-03-31 22:04:28,747 			Last test performance: 98.83%
2023-03-31 22:04:28,747 ----------------
2023-03-31 22:04:29,243   62  => 103   		Training 486 pattern with 99.17% 	Forward time: 	 0.31 sec
2023-03-31 22:04:29,243 			Loss:    7.333e-04    			Backward time: 	 0.16 sec 
2023-03-31 22:04:29,378 			Learning rate: weights:   1.000e-05    
2023-03-31 22:04:29,378 			Last test performance: 98.83%
2023-03-31 22:04:29,378 ----------------
2023-03-31 22:04:29,827   62  => 104   		Training 486 pattern with 99.58% 	Forward time: 	 0.31 sec
2023-03-31 22:04:29,827 			Loss:    6.430e-04    			Backward time: 	 0.11 sec 
2023-03-31 22:04:29,950 			Learning rate: weights:   1.000e-05    
2023-03-31 22:04:29,950 			Last test performance: 98.83%
2023-03-31 22:04:29,950 ----------------
2023-03-31 22:04:30,350   62  => 105   		Training 486 pattern with 99.38% 	Forward time: 	 0.27 sec
2023-03-31 22:04:30,351 			Loss:    9.736e-04    			Backward time: 	 0.11 sec 
2023-03-31 22:04:30,595 			Learning rate: weights:   1.000e-05    
2023-03-31 22:04:30,596 			Last test performance: 98.83%
2023-03-31 22:04:30,596 ----------------
2023-03-31 22:04:31,113   62  => 106   		Training 486 pattern with 99.58% 	Forward time: 	 0.32 sec
2023-03-31 22:04:31,113 			Loss:    4.732e-04    			Backward time: 	 0.16 sec 
2023-03-31 22:04:31,198 			Learning rate: weights:   1.000e-05    
2023-03-31 22:04:31,198 			Last test performance: 98.83%
2023-03-31 22:04:31,198 ----------------
2023-03-31 22:04:31,707   62  => 107   		Training 486 pattern with 99.17% 	Forward time: 	 0.32 sec
2023-03-31 22:04:31,707 			Loss:    1.458e-03    			Backward time: 	 0.16 sec 
2023-03-31 22:04:31,850 			Learning rate: weights:   1.000e-05    
2023-03-31 22:04:31,850 			Last test performance: 98.83%
2023-03-31 22:04:31,851 ----------------
2023-03-31 22:04:32,352   62  => 108   		Training 486 pattern with 99.17% 	Forward time: 	 0.32 sec
2023-03-31 22:04:32,352 			Loss:    7.556e-04    			Backward time: 	 0.15 sec 
2023-03-31 22:04:32,485 			Learning rate: weights:   1.000e-05    
2023-03-31 22:04:32,485 			Last test performance: 98.83%
2023-03-31 22:04:32,485 ----------------
2023-03-31 22:04:32,921   62  => 109   		Training 486 pattern with 99.38% 	Forward time: 	 0.28 sec
2023-03-31 22:04:32,921 			Loss:    6.713e-04    			Backward time: 	 0.12 sec 
2023-03-31 22:04:33,018 			Learning rate: weights:   1.000e-05    
2023-03-31 22:04:33,018 			Last test performance: 98.83%
2023-03-31 22:04:33,018 ----------------
2023-03-31 22:04:33,501   62  => 110   		Training 486 pattern with 98.96% 	Forward time: 	 0.27 sec
2023-03-31 22:04:33,501 			Loss:    7.648e-04    			Backward time: 	 0.18 sec 
2023-03-31 22:04:33,735 			Learning rate: weights:   1.000e-05    
2023-03-31 22:04:33,739 			Last test performance: 98.83%
2023-03-31 22:04:33,740 ----------------
2023-03-31 22:04:34,156   62  => 111   		Training 486 pattern with 99.58% 	Forward time: 	 0.27 sec
2023-03-31 22:04:34,156 			Loss:    7.115e-04    			Backward time: 	 0.12 sec 
2023-03-31 22:04:34,274 			Learning rate: weights:   1.000e-05    
2023-03-31 22:04:34,286 			Last test performance: 98.83%
2023-03-31 22:04:34,286 ----------------
2023-03-31 22:04:34,726   62  => 112   		Training 486 pattern with 99.38% 	Forward time: 	 0.33 sec
2023-03-31 22:04:34,726 			Loss:    9.498e-04    			Backward time: 	 0.10 sec 
2023-03-31 22:04:34,924 			Learning rate: weights:   1.000e-05    
2023-03-31 22:04:34,924 			Last test performance: 98.83%
2023-03-31 22:04:34,924 ----------------
2023-03-31 22:04:35,364   62  => 113   		Training 486 pattern with 98.75% 	Forward time: 	 0.31 sec
2023-03-31 22:04:35,364 			Loss:    1.118e-03    			Backward time: 	 0.11 sec 
2023-03-31 22:04:35,525 			Learning rate: weights:   1.000e-05    
2023-03-31 22:04:35,525 			Last test performance: 98.83%
2023-03-31 22:04:35,525 ----------------
2023-03-31 22:04:36,142   62  => 114   		Training 486 pattern with 99.38% 	Forward time: 	 0.26 sec
2023-03-31 22:04:36,142 			Loss:    8.855e-04    			Backward time: 	 0.32 sec 
2023-03-31 22:04:36,259 			Learning rate: weights:   1.000e-05    
2023-03-31 22:04:36,259 			Last test performance: 98.83%
2023-03-31 22:04:36,259 ----------------
2023-03-31 22:04:36,685   62  => 115   		Training 486 pattern with 99.38% 	Forward time: 	 0.30 sec
2023-03-31 22:04:36,685 			Loss:    6.862e-04    			Backward time: 	 0.10 sec 
2023-03-31 22:04:36,826 			Learning rate: weights:   1.000e-05    
2023-03-31 22:04:36,827 			Last test performance: 98.83%
2023-03-31 22:04:36,827 ----------------
2023-03-31 22:04:37,257   62  => 116   		Training 486 pattern with 99.38% 	Forward time: 	 0.26 sec
2023-03-31 22:04:37,257 			Loss:    6.720e-04    			Backward time: 	 0.15 sec 
2023-03-31 22:04:37,364 			Learning rate: weights:   1.000e-05    
2023-03-31 22:04:37,364 			Last test performance: 98.83%
2023-03-31 22:04:37,364 ----------------
2023-03-31 22:04:37,808   62  => 117   		Training 486 pattern with 99.79% 	Forward time: 	 0.31 sec
2023-03-31 22:04:37,808 			Loss:    5.984e-04    			Backward time: 	 0.11 sec 
2023-03-31 22:04:37,917 			Learning rate: weights:   1.000e-05    
2023-03-31 22:04:37,918 			Last test performance: 98.83%
2023-03-31 22:04:37,919 ----------------
2023-03-31 22:04:38,386   62  => 118   		Training 486 pattern with 99.58% 	Forward time: 	 0.31 sec
2023-03-31 22:04:38,387 			Loss:    8.178e-04    			Backward time: 	 0.12 sec 
2023-03-31 22:04:38,520 			Learning rate: weights:   1.000e-05    
2023-03-31 22:04:38,521 			Last test performance: 98.83%
2023-03-31 22:04:38,521 ----------------
2023-03-31 22:04:38,953   62  => 119   		Training 486 pattern with 99.17% 	Forward time: 	 0.30 sec
2023-03-31 22:04:38,953 			Loss:    1.075e-03    			Backward time: 	 0.11 sec 
2023-03-31 22:04:39,087 			Learning rate: weights:   1.000e-05    
2023-03-31 22:04:39,088 			Last test performance: 98.83%
2023-03-31 22:04:39,088 ----------------
2023-03-31 22:04:39,519   62  => 120   		Training 486 pattern with 99.79% 	Forward time: 	 0.29 sec
2023-03-31 22:04:39,519 			Loss:    5.575e-04    			Backward time: 	 0.11 sec 
2023-03-31 22:04:39,618 			Learning rate: weights:   1.000e-05    
2023-03-31 22:04:39,619 			Last test performance: 98.83%
2023-03-31 22:04:39,619 ----------------
2023-03-31 22:04:40,084   62  => 121   		Training 486 pattern with 98.96% 	Forward time: 	 0.32 sec
2023-03-31 22:04:40,084 			Loss:    9.800e-04    			Backward time: 	 0.12 sec 
2023-03-31 22:04:40,789 			Learning rate: weights:   1.000e-05    
2023-03-31 22:04:40,790 			Last test performance: 98.83%
2023-03-31 22:04:40,790 ----------------
2023-03-31 22:04:41,254   62  => 122   		Training 486 pattern with 99.79% 	Forward time: 	 0.32 sec
2023-03-31 22:04:41,255 			Loss:    9.765e-04    			Backward time: 	 0.12 sec 
2023-03-31 22:04:41,377 			Learning rate: weights:   1.000e-05    
2023-03-31 22:04:41,377 			Last test performance: 98.83%
2023-03-31 22:04:41,377 ----------------
2023-03-31 22:04:41,834   62  => 123   		Training 486 pattern with 99.79% 	Forward time: 	 0.32 sec
2023-03-31 22:04:41,834 			Loss:    4.781e-04    			Backward time: 	 0.11 sec 
2023-03-31 22:04:41,950 			Learning rate: weights:   1.000e-05    
2023-03-31 22:04:41,950 			Last test performance: 98.83%
2023-03-31 22:04:41,950 ----------------
2023-03-31 22:04:42,406   62  => 124   		Training 486 pattern with 99.38% 	Forward time: 	 0.32 sec
2023-03-31 22:04:42,406 			Loss:    1.533e-03    			Backward time: 	 0.11 sec 
2023-03-31 22:04:42,525 
2023-03-31 22:04:42,526 Testing:
2023-03-31 22:04:42,545 		24 of 10000 with 91.67% 	 Time used:  0.02 sec
2023-03-31 22:04:42,586 		48 of 10000 with 95.83% 	 Time used:  0.01 sec
2023-03-31 22:04:42,596 		72 of 10000 with 97.22% 	 Time used:  0.01 sec
2023-03-31 22:04:42,607 		96 of 10000 with 96.88% 	 Time used:  0.01 sec
2023-03-31 22:04:42,617 		120 of 10000 with 97.50% 	 Time used:  0.01 sec
2023-03-31 22:04:42,627 		144 of 10000 with 97.22% 	 Time used:  0.01 sec
2023-03-31 22:04:42,637 		168 of 10000 with 97.02% 	 Time used:  0.01 sec
2023-03-31 22:04:42,647 		192 of 10000 with 97.40% 	 Time used:  0.01 sec
2023-03-31 22:04:42,657 		216 of 10000 with 97.69% 	 Time used:  0.01 sec
2023-03-31 22:04:42,668 		240 of 10000 with 97.92% 	 Time used:  0.01 sec
2023-03-31 22:04:42,678 		264 of 10000 with 97.73% 	 Time used:  0.01 sec
2023-03-31 22:04:42,688 		288 of 10000 with 97.92% 	 Time used:  0.01 sec
2023-03-31 22:04:42,698 		312 of 10000 with 97.76% 	 Time used:  0.01 sec
2023-03-31 22:04:42,744 		336 of 10000 with 97.92% 	 Time used:  0.04 sec
2023-03-31 22:04:42,755 		360 of 10000 with 98.06% 	 Time used:  0.01 sec
2023-03-31 22:04:42,766 		384 of 10000 with 98.18% 	 Time used:  0.01 sec
2023-03-31 22:04:42,777 		408 of 10000 with 98.28% 	 Time used:  0.01 sec
2023-03-31 22:04:42,787 		432 of 10000 with 98.38% 	 Time used:  0.01 sec
2023-03-31 22:04:42,798 		456 of 10000 with 98.03% 	 Time used:  0.01 sec
2023-03-31 22:04:42,808 		480 of 10000 with 97.92% 	 Time used:  0.01 sec
2023-03-31 22:04:42,818 		504 of 10000 with 98.02% 	 Time used:  0.01 sec
2023-03-31 22:04:42,829 		528 of 10000 with 98.11% 	 Time used:  0.01 sec
2023-03-31 22:04:42,839 		552 of 10000 with 98.19% 	 Time used:  0.01 sec
2023-03-31 22:04:42,849 		576 of 10000 with 98.26% 	 Time used:  0.01 sec
2023-03-31 22:04:42,860 		600 of 10000 with 98.33% 	 Time used:  0.01 sec
2023-03-31 22:04:42,870 		624 of 10000 with 98.40% 	 Time used:  0.01 sec
2023-03-31 22:04:42,880 		648 of 10000 with 98.46% 	 Time used:  0.01 sec
2023-03-31 22:04:42,891 		672 of 10000 with 98.51% 	 Time used:  0.01 sec
2023-03-31 22:04:42,901 		696 of 10000 with 98.56% 	 Time used:  0.01 sec
2023-03-31 22:04:42,911 		720 of 10000 with 98.61% 	 Time used:  0.01 sec
2023-03-31 22:04:42,921 		744 of 10000 with 98.66% 	 Time used:  0.01 sec
2023-03-31 22:04:42,932 		768 of 10000 with 98.70% 	 Time used:  0.01 sec
2023-03-31 22:04:42,942 		792 of 10000 with 98.74% 	 Time used:  0.01 sec
2023-03-31 22:04:42,952 		816 of 10000 with 98.65% 	 Time used:  0.01 sec
2023-03-31 22:04:42,963 		840 of 10000 with 98.69% 	 Time used:  0.01 sec
2023-03-31 22:04:42,973 		864 of 10000 with 98.73% 	 Time used:  0.01 sec
2023-03-31 22:04:42,983 		888 of 10000 with 98.76% 	 Time used:  0.01 sec
2023-03-31 22:04:42,993 		912 of 10000 with 98.57% 	 Time used:  0.01 sec
2023-03-31 22:04:43,004 		936 of 10000 with 98.61% 	 Time used:  0.01 sec
2023-03-31 22:04:43,014 		960 of 10000 with 98.65% 	 Time used:  0.01 sec
2023-03-31 22:04:43,025 		984 of 10000 with 98.58% 	 Time used:  0.01 sec
2023-03-31 22:04:43,035 		1008 of 10000 with 98.51% 	 Time used:  0.01 sec
2023-03-31 22:04:43,045 		1032 of 10000 with 98.55% 	 Time used:  0.01 sec
2023-03-31 22:04:43,055 		1056 of 10000 with 98.58% 	 Time used:  0.01 sec
2023-03-31 22:04:43,066 		1080 of 10000 with 98.52% 	 Time used:  0.01 sec
2023-03-31 22:04:43,076 		1104 of 10000 with 98.55% 	 Time used:  0.01 sec
2023-03-31 22:04:43,086 		1128 of 10000 with 98.58% 	 Time used:  0.01 sec
2023-03-31 22:04:43,097 		1152 of 10000 with 98.61% 	 Time used:  0.01 sec
2023-03-31 22:04:43,107 		1176 of 10000 with 98.64% 	 Time used:  0.01 sec
2023-03-31 22:04:43,117 		1200 of 10000 with 98.67% 	 Time used:  0.01 sec
2023-03-31 22:04:43,127 		1224 of 10000 with 98.69% 	 Time used:  0.01 sec
2023-03-31 22:04:43,138 		1248 of 10000 with 98.72% 	 Time used:  0.01 sec
2023-03-31 22:04:43,148 		1272 of 10000 with 98.74% 	 Time used:  0.01 sec
2023-03-31 22:04:43,158 		1296 of 10000 with 98.69% 	 Time used:  0.01 sec
2023-03-31 22:04:43,169 		1320 of 10000 with 98.64% 	 Time used:  0.01 sec
2023-03-31 22:04:43,179 		1344 of 10000 with 98.66% 	 Time used:  0.01 sec
2023-03-31 22:04:43,189 		1368 of 10000 with 98.68% 	 Time used:  0.01 sec
2023-03-31 22:04:43,200 		1392 of 10000 with 98.71% 	 Time used:  0.01 sec
2023-03-31 22:04:43,210 		1416 of 10000 with 98.73% 	 Time used:  0.01 sec
2023-03-31 22:04:43,220 		1440 of 10000 with 98.75% 	 Time used:  0.01 sec
2023-03-31 22:04:43,230 		1464 of 10000 with 98.77% 	 Time used:  0.01 sec
2023-03-31 22:04:43,241 		1488 of 10000 with 98.72% 	 Time used:  0.01 sec
2023-03-31 22:04:43,251 		1512 of 10000 with 98.74% 	 Time used:  0.01 sec
2023-03-31 22:04:43,261 		1536 of 10000 with 98.76% 	 Time used:  0.01 sec
2023-03-31 22:04:43,271 		1560 of 10000 with 98.78% 	 Time used:  0.01 sec
2023-03-31 22:04:43,282 		1584 of 10000 with 98.74% 	 Time used:  0.01 sec
2023-03-31 22:04:43,293 		1608 of 10000 with 98.69% 	 Time used:  0.01 sec
2023-03-31 22:04:43,303 		1632 of 10000 with 98.65% 	 Time used:  0.01 sec
2023-03-31 22:04:43,313 		1656 of 10000 with 98.67% 	 Time used:  0.01 sec
2023-03-31 22:04:43,323 		1680 of 10000 with 98.69% 	 Time used:  0.01 sec
2023-03-31 22:04:43,334 		1704 of 10000 with 98.71% 	 Time used:  0.01 sec
2023-03-31 22:04:43,344 		1728 of 10000 with 98.61% 	 Time used:  0.01 sec
2023-03-31 22:04:43,354 		1752 of 10000 with 98.63% 	 Time used:  0.01 sec
2023-03-31 22:04:43,364 		1776 of 10000 with 98.65% 	 Time used:  0.01 sec
2023-03-31 22:04:43,374 		1800 of 10000 with 98.67% 	 Time used:  0.01 sec
2023-03-31 22:04:43,385 		1824 of 10000 with 98.57% 	 Time used:  0.01 sec
2023-03-31 22:04:43,395 		1848 of 10000 with 98.54% 	 Time used:  0.01 sec
2023-03-31 22:04:43,405 		1872 of 10000 with 98.56% 	 Time used:  0.01 sec
2023-03-31 22:04:43,415 		1896 of 10000 with 98.58% 	 Time used:  0.01 sec
2023-03-31 22:04:43,427 		1920 of 10000 with 98.59% 	 Time used:  0.01 sec
2023-03-31 22:04:43,438 		1944 of 10000 with 98.61% 	 Time used:  0.01 sec
2023-03-31 22:04:43,449 		1968 of 10000 with 98.53% 	 Time used:  0.01 sec
2023-03-31 22:04:43,460 		1992 of 10000 with 98.54% 	 Time used:  0.01 sec
2023-03-31 22:04:43,472 		2016 of 10000 with 98.56% 	 Time used:  0.01 sec
2023-03-31 22:04:43,485 		2040 of 10000 with 98.58% 	 Time used:  0.01 sec
2023-03-31 22:04:43,499 		2064 of 10000 with 98.59% 	 Time used:  0.01 sec
2023-03-31 22:04:43,551 		2088 of 10000 with 98.61% 	 Time used:  0.05 sec
2023-03-31 22:04:43,562 		2112 of 10000 with 98.63% 	 Time used:  0.01 sec
2023-03-31 22:04:43,572 		2136 of 10000 with 98.64% 	 Time used:  0.01 sec
2023-03-31 22:04:43,582 		2160 of 10000 with 98.66% 	 Time used:  0.01 sec
2023-03-31 22:04:43,593 		2184 of 10000 with 98.67% 	 Time used:  0.01 sec
2023-03-31 22:04:43,603 		2208 of 10000 with 98.69% 	 Time used:  0.01 sec
2023-03-31 22:04:43,613 		2232 of 10000 with 98.70% 	 Time used:  0.01 sec
2023-03-31 22:04:43,624 		2256 of 10000 with 98.71% 	 Time used:  0.01 sec
2023-03-31 22:04:43,634 		2280 of 10000 with 98.73% 	 Time used:  0.01 sec
2023-03-31 22:04:43,644 		2304 of 10000 with 98.74% 	 Time used:  0.01 sec
2023-03-31 22:04:43,654 		2328 of 10000 with 98.75% 	 Time used:  0.01 sec
2023-03-31 22:04:43,664 		2352 of 10000 with 98.77% 	 Time used:  0.01 sec
2023-03-31 22:04:43,674 		2376 of 10000 with 98.78% 	 Time used:  0.01 sec
2023-03-31 22:04:43,685 		2400 of 10000 with 98.79% 	 Time used:  0.01 sec
2023-03-31 22:04:43,695 		2424 of 10000 with 98.76% 	 Time used:  0.01 sec
2023-03-31 22:04:43,705 		2448 of 10000 with 98.77% 	 Time used:  0.01 sec
2023-03-31 22:04:43,715 		2472 of 10000 with 98.79% 	 Time used:  0.01 sec
2023-03-31 22:04:43,725 		2496 of 10000 with 98.80% 	 Time used:  0.01 sec
2023-03-31 22:04:43,736 		2520 of 10000 with 98.81% 	 Time used:  0.01 sec
2023-03-31 22:04:43,746 		2544 of 10000 with 98.82% 	 Time used:  0.01 sec
2023-03-31 22:04:43,756 		2568 of 10000 with 98.79% 	 Time used:  0.01 sec
2023-03-31 22:04:43,766 		2592 of 10000 with 98.80% 	 Time used:  0.01 sec
2023-03-31 22:04:43,776 		2616 of 10000 with 98.81% 	 Time used:  0.01 sec
2023-03-31 22:04:43,786 		2640 of 10000 with 98.83% 	 Time used:  0.01 sec
2023-03-31 22:04:43,796 		2664 of 10000 with 98.84% 	 Time used:  0.01 sec
2023-03-31 22:04:43,807 		2688 of 10000 with 98.85% 	 Time used:  0.01 sec
2023-03-31 22:04:43,849 		2712 of 10000 with 98.86% 	 Time used:  0.04 sec
2023-03-31 22:04:43,860 		2736 of 10000 with 98.87% 	 Time used:  0.01 sec
2023-03-31 22:04:43,870 		2760 of 10000 with 98.88% 	 Time used:  0.01 sec
2023-03-31 22:04:43,880 		2784 of 10000 with 98.89% 	 Time used:  0.01 sec
2023-03-31 22:04:43,891 		2808 of 10000 with 98.90% 	 Time used:  0.01 sec
2023-03-31 22:04:43,901 		2832 of 10000 with 98.91% 	 Time used:  0.01 sec
2023-03-31 22:04:43,911 		2856 of 10000 with 98.91% 	 Time used:  0.01 sec
2023-03-31 22:04:43,921 		2880 of 10000 with 98.92% 	 Time used:  0.01 sec
2023-03-31 22:04:43,931 		2904 of 10000 with 98.93% 	 Time used:  0.01 sec
2023-03-31 22:04:43,942 		2928 of 10000 with 98.91% 	 Time used:  0.01 sec
2023-03-31 22:04:43,952 		2952 of 10000 with 98.92% 	 Time used:  0.01 sec
2023-03-31 22:04:43,962 		2976 of 10000 with 98.92% 	 Time used:  0.01 sec
2023-03-31 22:04:43,972 		3000 of 10000 with 98.93% 	 Time used:  0.01 sec
2023-03-31 22:04:43,982 		3024 of 10000 with 98.94% 	 Time used:  0.01 sec
2023-03-31 22:04:43,992 		3048 of 10000 with 98.95% 	 Time used:  0.01 sec
2023-03-31 22:04:44,003 		3072 of 10000 with 98.93% 	 Time used:  0.01 sec
2023-03-31 22:04:44,013 		3096 of 10000 with 98.93% 	 Time used:  0.01 sec
2023-03-31 22:04:44,023 		3120 of 10000 with 98.94% 	 Time used:  0.01 sec
2023-03-31 22:04:44,033 		3144 of 10000 with 98.92% 	 Time used:  0.01 sec
2023-03-31 22:04:44,043 		3168 of 10000 with 98.93% 	 Time used:  0.01 sec
2023-03-31 22:04:44,053 		3192 of 10000 with 98.90% 	 Time used:  0.01 sec
2023-03-31 22:04:44,063 		3216 of 10000 with 98.91% 	 Time used:  0.01 sec
2023-03-31 22:04:44,074 		3240 of 10000 with 98.92% 	 Time used:  0.01 sec
2023-03-31 22:04:44,084 		3264 of 10000 with 98.93% 	 Time used:  0.01 sec
2023-03-31 22:04:44,094 		3288 of 10000 with 98.91% 	 Time used:  0.01 sec
2023-03-31 22:04:44,104 		3312 of 10000 with 98.91% 	 Time used:  0.01 sec
2023-03-31 22:04:44,114 		3336 of 10000 with 98.89% 	 Time used:  0.01 sec
2023-03-31 22:04:44,125 		3360 of 10000 with 98.90% 	 Time used:  0.01 sec
2023-03-31 22:04:44,135 		3384 of 10000 with 98.91% 	 Time used:  0.01 sec
2023-03-31 22:04:44,183 		3408 of 10000 with 98.91% 	 Time used:  0.05 sec
2023-03-31 22:04:44,194 		3432 of 10000 with 98.92% 	 Time used:  0.01 sec
2023-03-31 22:04:44,205 		3456 of 10000 with 98.90% 	 Time used:  0.01 sec
2023-03-31 22:04:44,215 		3480 of 10000 with 98.88% 	 Time used:  0.01 sec
2023-03-31 22:04:44,225 		3504 of 10000 with 98.89% 	 Time used:  0.01 sec
2023-03-31 22:04:44,235 		3528 of 10000 with 98.89% 	 Time used:  0.01 sec
2023-03-31 22:04:44,246 		3552 of 10000 with 98.90% 	 Time used:  0.01 sec
2023-03-31 22:04:44,256 		3576 of 10000 with 98.88% 	 Time used:  0.01 sec
2023-03-31 22:04:44,266 		3600 of 10000 with 98.89% 	 Time used:  0.01 sec
2023-03-31 22:04:44,276 		3624 of 10000 with 98.90% 	 Time used:  0.01 sec
2023-03-31 22:04:44,287 		3648 of 10000 with 98.88% 	 Time used:  0.01 sec
2023-03-31 22:04:44,297 		3672 of 10000 with 98.88% 	 Time used:  0.01 sec
2023-03-31 22:04:44,307 		3696 of 10000 with 98.86% 	 Time used:  0.01 sec
2023-03-31 22:04:44,317 		3720 of 10000 with 98.87% 	 Time used:  0.01 sec
2023-03-31 22:04:44,327 		3744 of 10000 with 98.88% 	 Time used:  0.01 sec
2023-03-31 22:04:44,337 		3768 of 10000 with 98.89% 	 Time used:  0.01 sec
2023-03-31 22:04:44,348 		3792 of 10000 with 98.89% 	 Time used:  0.01 sec
2023-03-31 22:04:44,358 		3816 of 10000 with 98.87% 	 Time used:  0.01 sec
2023-03-31 22:04:44,396 		3840 of 10000 with 98.88% 	 Time used:  0.04 sec
2023-03-31 22:04:44,407 		3864 of 10000 with 98.89% 	 Time used:  0.01 sec
2023-03-31 22:04:44,417 		3888 of 10000 with 98.89% 	 Time used:  0.01 sec
2023-03-31 22:04:44,428 		3912 of 10000 with 98.90% 	 Time used:  0.01 sec
2023-03-31 22:04:44,438 		3936 of 10000 with 98.91% 	 Time used:  0.01 sec
2023-03-31 22:04:44,448 		3960 of 10000 with 98.91% 	 Time used:  0.01 sec
2023-03-31 22:04:44,459 		3984 of 10000 with 98.92% 	 Time used:  0.01 sec
2023-03-31 22:04:44,469 		4008 of 10000 with 98.90% 	 Time used:  0.01 sec
2023-03-31 22:04:44,480 		4032 of 10000 with 98.91% 	 Time used:  0.01 sec
2023-03-31 22:04:44,490 		4056 of 10000 with 98.89% 	 Time used:  0.01 sec
2023-03-31 22:04:44,500 		4080 of 10000 with 98.90% 	 Time used:  0.01 sec
2023-03-31 22:04:44,510 		4104 of 10000 with 98.90% 	 Time used:  0.01 sec
2023-03-31 22:04:44,521 		4128 of 10000 with 98.91% 	 Time used:  0.01 sec
2023-03-31 22:04:44,531 		4152 of 10000 with 98.92% 	 Time used:  0.01 sec
2023-03-31 22:04:44,542 		4176 of 10000 with 98.90% 	 Time used:  0.01 sec
2023-03-31 22:04:44,552 		4200 of 10000 with 98.88% 	 Time used:  0.01 sec
2023-03-31 22:04:44,562 		4224 of 10000 with 98.89% 	 Time used:  0.01 sec
2023-03-31 22:04:44,572 		4248 of 10000 with 98.89% 	 Time used:  0.01 sec
2023-03-31 22:04:44,582 		4272 of 10000 with 98.90% 	 Time used:  0.01 sec
2023-03-31 22:04:44,593 		4296 of 10000 with 98.91% 	 Time used:  0.01 sec
2023-03-31 22:04:44,644 		4320 of 10000 with 98.91% 	 Time used:  0.05 sec
2023-03-31 22:04:44,654 		4344 of 10000 with 98.92% 	 Time used:  0.01 sec
2023-03-31 22:04:44,665 		4368 of 10000 with 98.90% 	 Time used:  0.01 sec
2023-03-31 22:04:44,675 		4392 of 10000 with 98.88% 	 Time used:  0.01 sec
2023-03-31 22:04:44,685 		4416 of 10000 with 98.87% 	 Time used:  0.01 sec
2023-03-31 22:04:44,695 		4440 of 10000 with 98.83% 	 Time used:  0.01 sec
2023-03-31 22:04:44,705 		4464 of 10000 with 98.84% 	 Time used:  0.01 sec
2023-03-31 22:04:44,716 		4488 of 10000 with 98.84% 	 Time used:  0.01 sec
2023-03-31 22:04:44,726 		4512 of 10000 with 98.83% 	 Time used:  0.01 sec
2023-03-31 22:04:44,736 		4536 of 10000 with 98.81% 	 Time used:  0.01 sec
2023-03-31 22:04:44,746 		4560 of 10000 with 98.82% 	 Time used:  0.01 sec
2023-03-31 22:04:44,757 		4584 of 10000 with 98.82% 	 Time used:  0.01 sec
2023-03-31 22:04:44,767 		4608 of 10000 with 98.83% 	 Time used:  0.01 sec
2023-03-31 22:04:44,777 		4632 of 10000 with 98.83% 	 Time used:  0.01 sec
2023-03-31 22:04:44,788 		4656 of 10000 with 98.84% 	 Time used:  0.01 sec
2023-03-31 22:04:44,798 		4680 of 10000 with 98.85% 	 Time used:  0.01 sec
2023-03-31 22:04:44,808 		4704 of 10000 with 98.85% 	 Time used:  0.01 sec
2023-03-31 22:04:44,818 		4728 of 10000 with 98.84% 	 Time used:  0.01 sec
2023-03-31 22:04:44,856 		4752 of 10000 with 98.84% 	 Time used:  0.04 sec
2023-03-31 22:04:44,867 		4776 of 10000 with 98.85% 	 Time used:  0.01 sec
2023-03-31 22:04:44,877 		4800 of 10000 with 98.85% 	 Time used:  0.01 sec
2023-03-31 22:04:44,887 		4824 of 10000 with 98.86% 	 Time used:  0.01 sec
2023-03-31 22:04:44,898 		4848 of 10000 with 98.84% 	 Time used:  0.01 sec
2023-03-31 22:04:44,908 		4872 of 10000 with 98.83% 	 Time used:  0.01 sec
2023-03-31 22:04:44,918 		4896 of 10000 with 98.84% 	 Time used:  0.01 sec
2023-03-31 22:04:44,928 		4920 of 10000 with 98.84% 	 Time used:  0.01 sec
2023-03-31 22:04:44,939 		4944 of 10000 with 98.85% 	 Time used:  0.01 sec
2023-03-31 22:04:44,949 		4968 of 10000 with 98.85% 	 Time used:  0.01 sec
2023-03-31 22:04:44,959 		4992 of 10000 with 98.84% 	 Time used:  0.01 sec
2023-03-31 22:04:44,970 		5016 of 10000 with 98.84% 	 Time used:  0.01 sec
2023-03-31 22:04:44,980 		5040 of 10000 with 98.85% 	 Time used:  0.01 sec
2023-03-31 22:04:44,990 		5064 of 10000 with 98.85% 	 Time used:  0.01 sec
2023-03-31 22:04:45,000 		5088 of 10000 with 98.86% 	 Time used:  0.01 sec
2023-03-31 22:04:45,010 		5112 of 10000 with 98.87% 	 Time used:  0.01 sec
2023-03-31 22:04:45,021 		5136 of 10000 with 98.87% 	 Time used:  0.01 sec
2023-03-31 22:04:45,067 		5160 of 10000 with 98.88% 	 Time used:  0.05 sec
2023-03-31 22:04:45,078 		5184 of 10000 with 98.88% 	 Time used:  0.01 sec
2023-03-31 22:04:45,088 		5208 of 10000 with 98.89% 	 Time used:  0.01 sec
2023-03-31 22:04:45,099 		5232 of 10000 with 98.89% 	 Time used:  0.01 sec
2023-03-31 22:04:45,109 		5256 of 10000 with 98.90% 	 Time used:  0.01 sec
2023-03-31 22:04:45,119 		5280 of 10000 with 98.90% 	 Time used:  0.01 sec
2023-03-31 22:04:45,129 		5304 of 10000 with 98.91% 	 Time used:  0.01 sec
2023-03-31 22:04:45,140 		5328 of 10000 with 98.87% 	 Time used:  0.01 sec
2023-03-31 22:04:45,150 		5352 of 10000 with 98.86% 	 Time used:  0.01 sec
2023-03-31 22:04:45,160 		5376 of 10000 with 98.87% 	 Time used:  0.01 sec
2023-03-31 22:04:45,170 		5400 of 10000 with 98.87% 	 Time used:  0.01 sec
2023-03-31 22:04:45,180 		5424 of 10000 with 98.86% 	 Time used:  0.01 sec
2023-03-31 22:04:45,191 		5448 of 10000 with 98.86% 	 Time used:  0.01 sec
2023-03-31 22:04:45,201 		5472 of 10000 with 98.87% 	 Time used:  0.01 sec
2023-03-31 22:04:45,211 		5496 of 10000 with 98.87% 	 Time used:  0.01 sec
2023-03-31 22:04:45,221 		5520 of 10000 with 98.86% 	 Time used:  0.01 sec
2023-03-31 22:04:45,231 		5544 of 10000 with 98.86% 	 Time used:  0.01 sec
2023-03-31 22:04:45,242 		5568 of 10000 with 98.87% 	 Time used:  0.01 sec
2023-03-31 22:04:45,252 		5592 of 10000 with 98.87% 	 Time used:  0.01 sec
2023-03-31 22:04:45,277 		5616 of 10000 with 98.88% 	 Time used:  0.02 sec
2023-03-31 22:04:45,288 		5640 of 10000 with 98.88% 	 Time used:  0.01 sec
2023-03-31 22:04:45,298 		5664 of 10000 with 98.89% 	 Time used:  0.01 sec
2023-03-31 22:04:45,309 		5688 of 10000 with 98.87% 	 Time used:  0.01 sec
2023-03-31 22:04:45,319 		5712 of 10000 with 98.88% 	 Time used:  0.01 sec
2023-03-31 22:04:45,329 		5736 of 10000 with 98.85% 	 Time used:  0.01 sec
2023-03-31 22:04:45,339 		5760 of 10000 with 98.85% 	 Time used:  0.01 sec
2023-03-31 22:04:45,350 		5784 of 10000 with 98.86% 	 Time used:  0.01 sec
2023-03-31 22:04:45,360 		5808 of 10000 with 98.86% 	 Time used:  0.01 sec
2023-03-31 22:04:45,370 		5832 of 10000 with 98.83% 	 Time used:  0.01 sec
2023-03-31 22:04:45,381 		5856 of 10000 with 98.84% 	 Time used:  0.01 sec
2023-03-31 22:04:45,391 		5880 of 10000 with 98.83% 	 Time used:  0.01 sec
2023-03-31 22:04:45,401 		5904 of 10000 with 98.83% 	 Time used:  0.01 sec
2023-03-31 22:04:45,412 		5928 of 10000 with 98.84% 	 Time used:  0.01 sec
2023-03-31 22:04:45,422 		5952 of 10000 with 98.84% 	 Time used:  0.01 sec
2023-03-31 22:04:45,432 		5976 of 10000 with 98.85% 	 Time used:  0.01 sec
2023-03-31 22:04:45,484 		6000 of 10000 with 98.83% 	 Time used:  0.05 sec
2023-03-31 22:04:45,495 		6024 of 10000 with 98.84% 	 Time used:  0.01 sec
2023-03-31 22:04:45,505 		6048 of 10000 with 98.81% 	 Time used:  0.01 sec
2023-03-31 22:04:45,515 		6072 of 10000 with 98.81% 	 Time used:  0.01 sec
2023-03-31 22:04:45,525 		6096 of 10000 with 98.79% 	 Time used:  0.01 sec
2023-03-31 22:04:45,536 		6120 of 10000 with 98.77% 	 Time used:  0.01 sec
2023-03-31 22:04:45,546 		6144 of 10000 with 98.78% 	 Time used:  0.01 sec
2023-03-31 22:04:45,556 		6168 of 10000 with 98.77% 	 Time used:  0.01 sec
2023-03-31 22:04:45,566 		6192 of 10000 with 98.77% 	 Time used:  0.01 sec
2023-03-31 22:04:45,576 		6216 of 10000 with 98.78% 	 Time used:  0.01 sec
2023-03-31 22:04:45,587 		6240 of 10000 with 98.78% 	 Time used:  0.01 sec
2023-03-31 22:04:45,597 		6264 of 10000 with 98.79% 	 Time used:  0.01 sec
2023-03-31 22:04:45,607 		6288 of 10000 with 98.79% 	 Time used:  0.01 sec
2023-03-31 22:04:45,617 		6312 of 10000 with 98.80% 	 Time used:  0.01 sec
2023-03-31 22:04:45,627 		6336 of 10000 with 98.80% 	 Time used:  0.01 sec
2023-03-31 22:04:45,638 		6360 of 10000 with 98.81% 	 Time used:  0.01 sec
2023-03-31 22:04:45,648 		6384 of 10000 with 98.79% 	 Time used:  0.01 sec
2023-03-31 22:04:45,692 		6408 of 10000 with 98.80% 	 Time used:  0.04 sec
2023-03-31 22:04:45,703 		6432 of 10000 with 98.77% 	 Time used:  0.01 sec
2023-03-31 22:04:45,713 		6456 of 10000 with 98.78% 	 Time used:  0.01 sec
2023-03-31 22:04:45,724 		6480 of 10000 with 98.78% 	 Time used:  0.01 sec
2023-03-31 22:04:45,734 		6504 of 10000 with 98.77% 	 Time used:  0.01 sec
2023-03-31 22:04:45,744 		6528 of 10000 with 98.76% 	 Time used:  0.01 sec
2023-03-31 22:04:45,754 		6552 of 10000 with 98.76% 	 Time used:  0.01 sec
2023-03-31 22:04:45,764 		6576 of 10000 with 98.77% 	 Time used:  0.01 sec
2023-03-31 22:04:45,775 		6600 of 10000 with 98.77% 	 Time used:  0.01 sec
2023-03-31 22:04:45,785 		6624 of 10000 with 98.78% 	 Time used:  0.01 sec
2023-03-31 22:04:45,795 		6648 of 10000 with 98.77% 	 Time used:  0.01 sec
2023-03-31 22:04:45,805 		6672 of 10000 with 98.77% 	 Time used:  0.01 sec
2023-03-31 22:04:45,816 		6696 of 10000 with 98.78% 	 Time used:  0.01 sec
2023-03-31 22:04:45,826 		6720 of 10000 with 98.78% 	 Time used:  0.01 sec
2023-03-31 22:04:45,836 		6744 of 10000 with 98.75% 	 Time used:  0.01 sec
2023-03-31 22:04:45,846 		6768 of 10000 with 98.76% 	 Time used:  0.01 sec
2023-03-31 22:04:45,856 		6792 of 10000 with 98.76% 	 Time used:  0.01 sec
2023-03-31 22:04:45,867 		6816 of 10000 with 98.75% 	 Time used:  0.01 sec
2023-03-31 22:04:45,877 		6840 of 10000 with 98.76% 	 Time used:  0.01 sec
2023-03-31 22:04:45,887 		6864 of 10000 with 98.76% 	 Time used:  0.01 sec
2023-03-31 22:04:45,897 		6888 of 10000 with 98.75% 	 Time used:  0.01 sec
2023-03-31 22:04:45,907 		6912 of 10000 with 98.73% 	 Time used:  0.01 sec
2023-03-31 22:04:45,918 		6936 of 10000 with 98.73% 	 Time used:  0.01 sec
2023-03-31 22:04:45,928 		6960 of 10000 with 98.74% 	 Time used:  0.01 sec
2023-03-31 22:04:45,938 		6984 of 10000 with 98.71% 	 Time used:  0.01 sec
2023-03-31 22:04:45,986 		7008 of 10000 with 98.72% 	 Time used:  0.05 sec
2023-03-31 22:04:45,997 		7032 of 10000 with 98.71% 	 Time used:  0.01 sec
2023-03-31 22:04:46,007 		7056 of 10000 with 98.71% 	 Time used:  0.01 sec
2023-03-31 22:04:46,018 		7080 of 10000 with 98.71% 	 Time used:  0.01 sec
2023-03-31 22:04:46,028 		7104 of 10000 with 98.70% 	 Time used:  0.01 sec
2023-03-31 22:04:46,038 		7128 of 10000 with 98.71% 	 Time used:  0.01 sec
2023-03-31 22:04:46,048 		7152 of 10000 with 98.71% 	 Time used:  0.01 sec
2023-03-31 22:04:46,059 		7176 of 10000 with 98.72% 	 Time used:  0.01 sec
2023-03-31 22:04:46,069 		7200 of 10000 with 98.72% 	 Time used:  0.01 sec
2023-03-31 22:04:46,079 		7224 of 10000 with 98.73% 	 Time used:  0.01 sec
2023-03-31 22:04:46,089 		7248 of 10000 with 98.72% 	 Time used:  0.01 sec
2023-03-31 22:04:46,099 		7272 of 10000 with 98.72% 	 Time used:  0.01 sec
2023-03-31 22:04:46,110 		7296 of 10000 with 98.73% 	 Time used:  0.01 sec
2023-03-31 22:04:46,120 		7320 of 10000 with 98.73% 	 Time used:  0.01 sec
2023-03-31 22:04:46,130 		7344 of 10000 with 98.72% 	 Time used:  0.01 sec
2023-03-31 22:04:46,140 		7368 of 10000 with 98.72% 	 Time used:  0.01 sec
2023-03-31 22:04:46,150 		7392 of 10000 with 98.71% 	 Time used:  0.01 sec
2023-03-31 22:04:46,161 		7416 of 10000 with 98.72% 	 Time used:  0.01 sec
2023-03-31 22:04:46,198 		7440 of 10000 with 98.72% 	 Time used:  0.04 sec
2023-03-31 22:04:46,209 		7464 of 10000 with 98.73% 	 Time used:  0.01 sec
2023-03-31 22:04:46,219 		7488 of 10000 with 98.73% 	 Time used:  0.01 sec
2023-03-31 22:04:46,229 		7512 of 10000 with 98.74% 	 Time used:  0.01 sec
2023-03-31 22:04:46,239 		7536 of 10000 with 98.74% 	 Time used:  0.01 sec
2023-03-31 22:04:46,249 		7560 of 10000 with 98.73% 	 Time used:  0.01 sec
2023-03-31 22:04:46,260 		7584 of 10000 with 98.72% 	 Time used:  0.01 sec
2023-03-31 22:04:46,270 		7608 of 10000 with 98.73% 	 Time used:  0.01 sec
2023-03-31 22:04:46,281 		7632 of 10000 with 98.73% 	 Time used:  0.01 sec
2023-03-31 22:04:46,291 		7656 of 10000 with 98.73% 	 Time used:  0.01 sec
2023-03-31 22:04:46,301 		7680 of 10000 with 98.74% 	 Time used:  0.01 sec
2023-03-31 22:04:46,311 		7704 of 10000 with 98.74% 	 Time used:  0.01 sec
2023-03-31 22:04:46,322 		7728 of 10000 with 98.74% 	 Time used:  0.01 sec
2023-03-31 22:04:46,365 		7752 of 10000 with 98.75% 	 Time used:  0.04 sec
2023-03-31 22:04:46,376 		7776 of 10000 with 98.75% 	 Time used:  0.01 sec
2023-03-31 22:04:46,386 		7800 of 10000 with 98.76% 	 Time used:  0.01 sec
2023-03-31 22:04:46,396 		7824 of 10000 with 98.76% 	 Time used:  0.01 sec
2023-03-31 22:04:46,406 		7848 of 10000 with 98.76% 	 Time used:  0.01 sec
2023-03-31 22:04:46,417 		7872 of 10000 with 98.77% 	 Time used:  0.01 sec
2023-03-31 22:04:46,427 		7896 of 10000 with 98.77% 	 Time used:  0.01 sec
2023-03-31 22:04:46,437 		7920 of 10000 with 98.78% 	 Time used:  0.01 sec
2023-03-31 22:04:46,448 		7944 of 10000 with 98.78% 	 Time used:  0.01 sec
2023-03-31 22:04:46,458 		7968 of 10000 with 98.78% 	 Time used:  0.01 sec
2023-03-31 22:04:46,469 		7992 of 10000 with 98.79% 	 Time used:  0.01 sec
2023-03-31 22:04:46,479 		8016 of 10000 with 98.78% 	 Time used:  0.01 sec
2023-03-31 22:04:46,489 		8040 of 10000 with 98.78% 	 Time used:  0.01 sec
2023-03-31 22:04:46,499 		8064 of 10000 with 98.78% 	 Time used:  0.01 sec
2023-03-31 22:04:46,510 		8088 of 10000 with 98.76% 	 Time used:  0.01 sec
2023-03-31 22:04:46,520 		8112 of 10000 with 98.77% 	 Time used:  0.01 sec
2023-03-31 22:04:46,530 		8136 of 10000 with 98.77% 	 Time used:  0.01 sec
2023-03-31 22:04:46,540 		8160 of 10000 with 98.77% 	 Time used:  0.01 sec
2023-03-31 22:04:46,551 		8184 of 10000 with 98.78% 	 Time used:  0.01 sec
2023-03-31 22:04:46,561 		8208 of 10000 with 98.78% 	 Time used:  0.01 sec
2023-03-31 22:04:46,571 		8232 of 10000 with 98.79% 	 Time used:  0.01 sec
2023-03-31 22:04:46,613 		8256 of 10000 with 98.79% 	 Time used:  0.04 sec
2023-03-31 22:04:46,623 		8280 of 10000 with 98.79% 	 Time used:  0.01 sec
2023-03-31 22:04:46,634 		8304 of 10000 with 98.80% 	 Time used:  0.01 sec
2023-03-31 22:04:46,644 		8328 of 10000 with 98.80% 	 Time used:  0.01 sec
2023-03-31 22:04:46,654 		8352 of 10000 with 98.79% 	 Time used:  0.01 sec
2023-03-31 22:04:46,664 		8376 of 10000 with 98.79% 	 Time used:  0.01 sec
2023-03-31 22:04:46,675 		8400 of 10000 with 98.80% 	 Time used:  0.01 sec
2023-03-31 22:04:46,685 		8424 of 10000 with 98.80% 	 Time used:  0.01 sec
2023-03-31 22:04:46,695 		8448 of 10000 with 98.80% 	 Time used:  0.01 sec
2023-03-31 22:04:46,705 		8472 of 10000 with 98.81% 	 Time used:  0.01 sec
2023-03-31 22:04:46,715 		8496 of 10000 with 98.80% 	 Time used:  0.01 sec
2023-03-31 22:04:46,726 		8520 of 10000 with 98.79% 	 Time used:  0.01 sec
2023-03-31 22:04:46,736 		8544 of 10000 with 98.79% 	 Time used:  0.01 sec
2023-03-31 22:04:46,746 		8568 of 10000 with 98.80% 	 Time used:  0.01 sec
2023-03-31 22:04:46,756 		8592 of 10000 with 98.80% 	 Time used:  0.01 sec
2023-03-31 22:04:46,766 		8616 of 10000 with 98.80% 	 Time used:  0.01 sec
2023-03-31 22:04:46,777 		8640 of 10000 with 98.80% 	 Time used:  0.01 sec
2023-03-31 22:04:46,823 		8664 of 10000 with 98.80% 	 Time used:  0.05 sec
2023-03-31 22:04:46,834 		8688 of 10000 with 98.80% 	 Time used:  0.01 sec
2023-03-31 22:04:46,844 		8712 of 10000 with 98.81% 	 Time used:  0.01 sec
2023-03-31 22:04:46,854 		8736 of 10000 with 98.80% 	 Time used:  0.01 sec
2023-03-31 22:04:46,865 		8760 of 10000 with 98.80% 	 Time used:  0.01 sec
2023-03-31 22:04:46,875 		8784 of 10000 with 98.80% 	 Time used:  0.01 sec
2023-03-31 22:04:46,885 		8808 of 10000 with 98.80% 	 Time used:  0.01 sec
2023-03-31 22:04:46,896 		8832 of 10000 with 98.80% 	 Time used:  0.01 sec
2023-03-31 22:04:46,906 		8856 of 10000 with 98.80% 	 Time used:  0.01 sec
2023-03-31 22:04:46,917 		8880 of 10000 with 98.80% 	 Time used:  0.01 sec
2023-03-31 22:04:46,927 		8904 of 10000 with 98.80% 	 Time used:  0.01 sec
2023-03-31 22:04:46,937 		8928 of 10000 with 98.80% 	 Time used:  0.01 sec
2023-03-31 22:04:46,947 		8952 of 10000 with 98.80% 	 Time used:  0.01 sec
2023-03-31 22:04:46,957 		8976 of 10000 with 98.81% 	 Time used:  0.01 sec
2023-03-31 22:04:46,967 		9000 of 10000 with 98.81% 	 Time used:  0.01 sec
2023-03-31 22:04:46,978 		9024 of 10000 with 98.81% 	 Time used:  0.01 sec
2023-03-31 22:04:46,988 		9048 of 10000 with 98.82% 	 Time used:  0.01 sec
2023-03-31 22:04:46,998 		9072 of 10000 with 98.81% 	 Time used:  0.01 sec
2023-03-31 22:04:47,034 		9096 of 10000 with 98.80% 	 Time used:  0.03 sec
2023-03-31 22:04:47,044 		9120 of 10000 with 98.80% 	 Time used:  0.01 sec
2023-03-31 22:04:47,055 		9144 of 10000 with 98.81% 	 Time used:  0.01 sec
2023-03-31 22:04:47,065 		9168 of 10000 with 98.81% 	 Time used:  0.01 sec
2023-03-31 22:04:47,075 		9192 of 10000 with 98.81% 	 Time used:  0.01 sec
2023-03-31 22:04:47,085 		9216 of 10000 with 98.81% 	 Time used:  0.01 sec
2023-03-31 22:04:47,096 		9240 of 10000 with 98.81% 	 Time used:  0.01 sec
2023-03-31 22:04:47,106 		9264 of 10000 with 98.81% 	 Time used:  0.01 sec
2023-03-31 22:04:47,116 		9288 of 10000 with 98.82% 	 Time used:  0.01 sec
2023-03-31 22:04:47,126 		9312 of 10000 with 98.82% 	 Time used:  0.01 sec
2023-03-31 22:04:47,137 		9336 of 10000 with 98.82% 	 Time used:  0.01 sec
2023-03-31 22:04:47,147 		9360 of 10000 with 98.82% 	 Time used:  0.01 sec
2023-03-31 22:04:47,157 		9384 of 10000 with 98.82% 	 Time used:  0.01 sec
2023-03-31 22:04:47,167 		9408 of 10000 with 98.82% 	 Time used:  0.01 sec
2023-03-31 22:04:47,178 		9432 of 10000 with 98.82% 	 Time used:  0.01 sec
2023-03-31 22:04:47,188 		9456 of 10000 with 98.83% 	 Time used:  0.01 sec
2023-03-31 22:04:47,198 		9480 of 10000 with 98.82% 	 Time used:  0.01 sec
2023-03-31 22:04:47,246 		9504 of 10000 with 98.82% 	 Time used:  0.05 sec
2023-03-31 22:04:47,257 		9528 of 10000 with 98.82% 	 Time used:  0.01 sec
2023-03-31 22:04:47,267 		9552 of 10000 with 98.83% 	 Time used:  0.01 sec
2023-03-31 22:04:47,277 		9576 of 10000 with 98.83% 	 Time used:  0.01 sec
2023-03-31 22:04:47,288 		9600 of 10000 with 98.83% 	 Time used:  0.01 sec
2023-03-31 22:04:47,298 		9624 of 10000 with 98.84% 	 Time used:  0.01 sec
2023-03-31 22:04:47,308 		9648 of 10000 with 98.84% 	 Time used:  0.01 sec
2023-03-31 22:04:47,318 		9672 of 10000 with 98.84% 	 Time used:  0.01 sec
2023-03-31 22:04:47,328 		9696 of 10000 with 98.84% 	 Time used:  0.01 sec
2023-03-31 22:04:47,339 		9720 of 10000 with 98.85% 	 Time used:  0.01 sec
2023-03-31 22:04:47,349 		9744 of 10000 with 98.85% 	 Time used:  0.01 sec
2023-03-31 22:04:47,359 		9768 of 10000 with 98.84% 	 Time used:  0.01 sec
2023-03-31 22:04:47,369 		9792 of 10000 with 98.85% 	 Time used:  0.01 sec
2023-03-31 22:04:47,380 		9816 of 10000 with 98.85% 	 Time used:  0.01 sec
2023-03-31 22:04:47,390 		9840 of 10000 with 98.85% 	 Time used:  0.01 sec
2023-03-31 22:04:47,400 		9864 of 10000 with 98.85% 	 Time used:  0.01 sec
2023-03-31 22:04:47,410 		9888 of 10000 with 98.85% 	 Time used:  0.01 sec
2023-03-31 22:04:47,420 		9912 of 10000 with 98.85% 	 Time used:  0.01 sec
2023-03-31 22:04:47,431 		9936 of 10000 with 98.85% 	 Time used:  0.01 sec
2023-03-31 22:04:47,441 		9960 of 10000 with 98.86% 	 Time used:  0.01 sec
2023-03-31 22:04:47,452 		9984 of 10000 with 98.86% 	 Time used:  0.01 sec
2023-03-31 22:04:47,462 		10000 of 10000 with 98.85% 	 Time used:  0.01 sec
2023-03-31 22:04:47,462 
2023-03-31 22:04:47,500 			Learning rate: weights:   1.000e-05    
2023-03-31 22:04:47,500 			Last test performance: 98.85%
2023-03-31 22:04:47,500 ----------------
2023-03-31 22:04:47,911   63  =>  0    		Training 486 pattern with 98.12% 	Forward time: 	 0.28 sec
2023-03-31 22:04:47,911 			Loss:    1.881e-03    			Backward time: 	 0.11 sec 
2023-03-31 22:04:47,980 			Learning rate: weights:   1.000e-05    
2023-03-31 22:04:47,980 			Last test performance: 98.85%
2023-03-31 22:04:47,980 ----------------
2023-03-31 22:04:48,457   63  =>  1    		Training 486 pattern with 99.79% 	Forward time: 	 0.34 sec
2023-03-31 22:04:48,458 			Loss:    6.833e-04    			Backward time: 	 0.11 sec 
2023-03-31 22:04:48,628 			Learning rate: weights:   1.000e-05    
2023-03-31 22:04:48,628 			Last test performance: 98.85%
2023-03-31 22:04:48,628 ----------------
2023-03-31 22:04:49,075   63  =>  2    		Training 486 pattern with 100.00% 	Forward time: 	 0.31 sec
2023-03-31 22:04:49,075 			Loss:    3.865e-04    			Backward time: 	 0.11 sec 
2023-03-31 22:04:49,232 			Learning rate: weights:   1.000e-05    
2023-03-31 22:04:49,233 			Last test performance: 98.85%
2023-03-31 22:04:49,233 ----------------
2023-03-31 22:04:49,674   63  =>  3    		Training 486 pattern with 99.79% 	Forward time: 	 0.26 sec
2023-03-31 22:04:49,675 			Loss:    6.384e-04    			Backward time: 	 0.15 sec 
2023-03-31 22:04:49,874 			Learning rate: weights:   1.000e-05    
2023-03-31 22:04:49,874 			Last test performance: 98.85%
2023-03-31 22:04:49,874 ----------------
2023-03-31 22:04:50,273   63  =>  4    		Training 486 pattern with 99.38% 	Forward time: 	 0.27 sec
2023-03-31 22:04:50,273 			Loss:    8.670e-04    			Backward time: 	 0.10 sec 
2023-03-31 22:04:50,435 			Learning rate: weights:   1.000e-05    
2023-03-31 22:04:50,435 			Last test performance: 98.85%
2023-03-31 22:04:50,435 ----------------
2023-03-31 22:04:50,826   63  =>  5    		Training 486 pattern with 99.38% 	Forward time: 	 0.27 sec
2023-03-31 22:04:50,826 			Loss:    7.521e-04    			Backward time: 	 0.10 sec 
2023-03-31 22:04:50,922 			Learning rate: weights:   1.000e-05    
2023-03-31 22:04:50,922 			Last test performance: 98.85%
2023-03-31 22:04:50,922 ----------------
2023-03-31 22:04:51,430   63  =>  6    		Training 486 pattern with 98.96% 	Forward time: 	 0.38 sec
2023-03-31 22:04:51,430 			Loss:    1.425e-03    			Backward time: 	 0.11 sec 
2023-03-31 22:04:51,619 			Learning rate: weights:   1.000e-05    
2023-03-31 22:04:51,620 			Last test performance: 98.85%
2023-03-31 22:04:51,620 ----------------
2023-03-31 22:04:52,048   63  =>  7    		Training 486 pattern with 99.17% 	Forward time: 	 0.30 sec
2023-03-31 22:04:52,048 			Loss:    1.042e-03    			Backward time: 	 0.10 sec 
2023-03-31 22:04:52,204 			Learning rate: weights:   1.000e-05    
2023-03-31 22:04:52,204 			Last test performance: 98.85%
2023-03-31 22:04:52,204 ----------------
2023-03-31 22:04:52,656   63  =>  8    		Training 486 pattern with 98.96% 	Forward time: 	 0.32 sec
2023-03-31 22:04:52,656 			Loss:    1.219e-03    			Backward time: 	 0.11 sec 
2023-03-31 22:04:52,786 			Learning rate: weights:   1.000e-05    
2023-03-31 22:04:52,786 			Last test performance: 98.85%
2023-03-31 22:04:52,786 ----------------
2023-03-31 22:04:53,204   63  =>  9    		Training 486 pattern with 99.38% 	Forward time: 	 0.30 sec
2023-03-31 22:04:53,204 			Loss:    1.375e-03    			Backward time: 	 0.10 sec 
2023-03-31 22:04:53,447 			Learning rate: weights:   1.000e-05    
2023-03-31 22:04:53,447 			Last test performance: 98.85%
2023-03-31 22:04:53,448 ----------------
2023-03-31 22:04:53,940   63  =>  10   		Training 486 pattern with 99.58% 	Forward time: 	 0.31 sec
2023-03-31 22:04:53,940 			Loss:    8.223e-04    			Backward time: 	 0.15 sec 
2023-03-31 22:04:54,062 			Learning rate: weights:   1.000e-05    
2023-03-31 22:04:54,062 			Last test performance: 98.85%
2023-03-31 22:04:54,063 ----------------
2023-03-31 22:04:54,565   63  =>  11   		Training 486 pattern with 98.96% 	Forward time: 	 0.35 sec
2023-03-31 22:04:54,565 			Loss:    1.376e-03    			Backward time: 	 0.13 sec 
2023-03-31 22:04:54,682 			Learning rate: weights:   1.000e-05    
2023-03-31 22:04:54,682 			Last test performance: 98.85%
2023-03-31 22:04:54,682 ----------------
2023-03-31 22:04:55,186   63  =>  12   		Training 486 pattern with 98.96% 	Forward time: 	 0.33 sec
2023-03-31 22:04:55,186 			Loss:    1.451e-03    			Backward time: 	 0.15 sec 
2023-03-31 22:04:55,313 			Learning rate: weights:   1.000e-05    
2023-03-31 22:04:55,314 			Last test performance: 98.85%
2023-03-31 22:04:55,314 ----------------
2023-03-31 22:04:55,788   63  =>  13   		Training 486 pattern with 99.38% 	Forward time: 	 0.33 sec
2023-03-31 22:04:55,789 			Loss:    7.931e-04    			Backward time: 	 0.12 sec 
2023-03-31 22:04:55,886 			Learning rate: weights:   1.000e-05    
2023-03-31 22:04:55,886 			Last test performance: 98.85%
2023-03-31 22:04:55,887 ----------------
2023-03-31 22:04:56,384   63  =>  14   		Training 486 pattern with 99.58% 	Forward time: 	 0.35 sec
2023-03-31 22:04:56,385 			Loss:    5.032e-04    			Backward time: 	 0.12 sec 
2023-03-31 22:04:56,476 			Learning rate: weights:   1.000e-05    
2023-03-31 22:04:56,477 			Last test performance: 98.85%
2023-03-31 22:04:56,477 ----------------
2023-03-31 22:04:56,924   63  =>  15   		Training 486 pattern with 98.12% 	Forward time: 	 0.31 sec
2023-03-31 22:04:56,924 			Loss:    1.832e-03    			Backward time: 	 0.11 sec 
2023-03-31 22:04:57,132 			Learning rate: weights:   1.000e-05    
2023-03-31 22:04:57,132 			Last test performance: 98.85%
2023-03-31 22:04:57,132 ----------------
2023-03-31 22:04:57,543   63  =>  16   		Training 486 pattern with 99.38% 	Forward time: 	 0.27 sec
2023-03-31 22:04:57,543 			Loss:    8.302e-04    			Backward time: 	 0.11 sec 
2023-03-31 22:04:57,689 			Learning rate: weights:   1.000e-05    
2023-03-31 22:04:57,689 			Last test performance: 98.85%
2023-03-31 22:04:57,690 ----------------
2023-03-31 22:04:58,090   63  =>  17   		Training 486 pattern with 100.00% 	Forward time: 	 0.26 sec
2023-03-31 22:04:58,091 			Loss:    4.076e-04    			Backward time: 	 0.11 sec 
2023-03-31 22:04:58,310 			Learning rate: weights:   1.000e-05    
2023-03-31 22:04:58,310 			Last test performance: 98.85%
2023-03-31 22:04:58,311 ----------------
2023-03-31 22:04:58,750   63  =>  18   		Training 486 pattern with 98.33% 	Forward time: 	 0.30 sec
2023-03-31 22:04:58,751 			Loss:    1.518e-03    			Backward time: 	 0.11 sec 
2023-03-31 22:04:58,928 			Learning rate: weights:   1.000e-05    
2023-03-31 22:04:58,929 			Last test performance: 98.85%
2023-03-31 22:04:58,930 ----------------
2023-03-31 22:04:59,304   63  =>  19   		Training 486 pattern with 98.96% 	Forward time: 	 0.26 sec
2023-03-31 22:04:59,304 			Loss:    1.473e-03    			Backward time: 	 0.10 sec 
2023-03-31 22:04:59,555 			Learning rate: weights:   1.000e-05    
2023-03-31 22:04:59,555 			Last test performance: 98.85%
2023-03-31 22:04:59,555 ----------------
2023-03-31 22:04:59,971   63  =>  20   		Training 486 pattern with 99.38% 	Forward time: 	 0.29 sec
2023-03-31 22:04:59,971 			Loss:    8.144e-04    			Backward time: 	 0.10 sec 
2023-03-31 22:05:00,244 			Learning rate: weights:   1.000e-05    
2023-03-31 22:05:00,244 			Last test performance: 98.85%
2023-03-31 22:05:00,245 ----------------
2023-03-31 22:05:00,665   63  =>  21   		Training 486 pattern with 99.38% 	Forward time: 	 0.30 sec
2023-03-31 22:05:00,665 			Loss:    6.384e-04    			Backward time: 	 0.10 sec 
2023-03-31 22:05:00,798 			Learning rate: weights:   1.000e-05    
2023-03-31 22:05:00,798 			Last test performance: 98.85%
2023-03-31 22:05:00,799 ----------------
2023-03-31 22:05:01,296   63  =>  22   		Training 486 pattern with 99.17% 	Forward time: 	 0.28 sec
2023-03-31 22:05:01,296 			Loss:    1.413e-03    			Backward time: 	 0.20 sec 
2023-03-31 22:05:01,482 			Learning rate: weights:   1.000e-05    
2023-03-31 22:05:01,483 			Last test performance: 98.85%
2023-03-31 22:05:01,483 ----------------
2023-03-31 22:05:01,860   63  =>  23   		Training 486 pattern with 98.96% 	Forward time: 	 0.25 sec
2023-03-31 22:05:01,860 			Loss:    1.023e-03    			Backward time: 	 0.11 sec 
2023-03-31 22:05:01,994 			Learning rate: weights:   1.000e-05    
2023-03-31 22:05:01,995 			Last test performance: 98.85%
2023-03-31 22:05:01,995 ----------------
2023-03-31 22:05:02,407   63  =>  24   		Training 486 pattern with 99.17% 	Forward time: 	 0.30 sec
2023-03-31 22:05:02,407 			Loss:    8.372e-04    			Backward time: 	 0.09 sec 
2023-03-31 22:05:03,169 			Learning rate: weights:   1.000e-05    
2023-03-31 22:05:03,169 			Last test performance: 98.85%
2023-03-31 22:05:03,169 ----------------
2023-03-31 22:05:03,638   63  =>  25   		Training 486 pattern with 99.38% 	Forward time: 	 0.34 sec
2023-03-31 22:05:03,638 			Loss:    1.122e-03    			Backward time: 	 0.11 sec 
2023-03-31 22:05:03,784 			Learning rate: weights:   1.000e-05    
2023-03-31 22:05:03,784 			Last test performance: 98.85%
2023-03-31 22:05:03,784 ----------------
2023-03-31 22:05:04,277   63  =>  26   		Training 486 pattern with 99.58% 	Forward time: 	 0.38 sec
2023-03-31 22:05:04,277 			Loss:    5.473e-04    			Backward time: 	 0.09 sec 
2023-03-31 22:05:04,383 			Learning rate: weights:   1.000e-05    
2023-03-31 22:05:04,383 			Last test performance: 98.85%
2023-03-31 22:05:04,384 ----------------
2023-03-31 22:05:04,945   63  =>  27   		Training 486 pattern with 99.38% 	Forward time: 	 0.41 sec
2023-03-31 22:05:04,946 			Loss:    6.719e-04    			Backward time: 	 0.14 sec 
2023-03-31 22:05:05,068 			Learning rate: weights:   1.000e-05    
2023-03-31 22:05:05,068 			Last test performance: 98.85%
2023-03-31 22:05:05,069 ----------------
2023-03-31 22:05:05,492   63  =>  28   		Training 486 pattern with 98.75% 	Forward time: 	 0.30 sec
2023-03-31 22:05:05,492 			Loss:    1.608e-03    			Backward time: 	 0.10 sec 
2023-03-31 22:05:05,704 			Learning rate: weights:   1.000e-05    
2023-03-31 22:05:05,705 			Last test performance: 98.85%
2023-03-31 22:05:05,706 ----------------
2023-03-31 22:05:06,119   63  =>  29   		Training 486 pattern with 99.38% 	Forward time: 	 0.30 sec
2023-03-31 22:05:06,119 			Loss:    7.282e-04    			Backward time: 	 0.09 sec 
2023-03-31 22:05:06,233 			Learning rate: weights:   1.000e-05    
2023-03-31 22:05:06,233 			Last test performance: 98.85%
2023-03-31 22:05:06,233 ----------------
2023-03-31 22:05:06,621   63  =>  30   		Training 486 pattern with 99.79% 	Forward time: 	 0.27 sec
2023-03-31 22:05:06,621 			Loss:    4.689e-04    			Backward time: 	 0.10 sec 
2023-03-31 22:05:06,711 			Learning rate: weights:   1.000e-05    
2023-03-31 22:05:06,711 			Last test performance: 98.85%
2023-03-31 22:05:06,711 ----------------
2023-03-31 22:05:07,112   63  =>  31   		Training 486 pattern with 99.58% 	Forward time: 	 0.29 sec
2023-03-31 22:05:07,112 			Loss:    3.690e-04    			Backward time: 	 0.09 sec 
2023-03-31 22:05:07,292 			Learning rate: weights:   1.000e-05    
2023-03-31 22:05:07,292 			Last test performance: 98.85%
2023-03-31 22:05:07,292 ----------------
2023-03-31 22:05:07,648   63  =>  32   		Training 486 pattern with 99.38% 	Forward time: 	 0.24 sec
2023-03-31 22:05:07,649 			Loss:    7.814e-04    			Backward time: 	 0.09 sec 
2023-03-31 22:05:07,788 			Learning rate: weights:   1.000e-05    
2023-03-31 22:05:07,789 			Last test performance: 98.85%
2023-03-31 22:05:07,789 ----------------
2023-03-31 22:05:08,122   63  =>  33   		Training 486 pattern with 99.38% 	Forward time: 	 0.23 sec
2023-03-31 22:05:08,122 			Loss:    1.023e-03    			Backward time: 	 0.09 sec 
2023-03-31 22:05:08,241 			Learning rate: weights:   1.000e-05    
2023-03-31 22:05:08,242 			Last test performance: 98.85%
2023-03-31 22:05:08,242 ----------------
2023-03-31 22:05:08,587   63  =>  34   		Training 486 pattern with 99.38% 	Forward time: 	 0.24 sec
2023-03-31 22:05:08,587 			Loss:    8.577e-04    			Backward time: 	 0.09 sec 
2023-03-31 22:05:08,682 			Learning rate: weights:   1.000e-05    
2023-03-31 22:05:08,683 			Last test performance: 98.85%
2023-03-31 22:05:08,683 ----------------
2023-03-31 22:05:09,084   63  =>  35   		Training 486 pattern with 99.17% 	Forward time: 	 0.29 sec
2023-03-31 22:05:09,084 			Loss:    7.975e-04    			Backward time: 	 0.09 sec 
2023-03-31 22:05:09,229 			Learning rate: weights:   1.000e-05    
2023-03-31 22:05:09,229 			Last test performance: 98.85%
2023-03-31 22:05:09,229 ----------------
2023-03-31 22:05:09,657   63  =>  36   		Training 486 pattern with 98.96% 	Forward time: 	 0.32 sec
2023-03-31 22:05:09,658 			Loss:    1.485e-03    			Backward time: 	 0.09 sec 
2023-03-31 22:05:09,753 			Learning rate: weights:   1.000e-05    
2023-03-31 22:05:09,754 			Last test performance: 98.85%
2023-03-31 22:05:09,761 ----------------
2023-03-31 22:05:10,155   63  =>  37   		Training 486 pattern with 99.17% 	Forward time: 	 0.24 sec
2023-03-31 22:05:10,155 			Loss:    9.873e-04    			Backward time: 	 0.14 sec 
2023-03-31 22:05:10,248 			Learning rate: weights:   1.000e-05    
2023-03-31 22:05:10,249 			Last test performance: 98.85%
2023-03-31 22:05:10,249 ----------------
2023-03-31 22:05:10,609   63  =>  38   		Training 486 pattern with 99.17% 	Forward time: 	 0.25 sec
2023-03-31 22:05:10,609 			Loss:    7.869e-04    			Backward time: 	 0.09 sec 
2023-03-31 22:05:10,715 			Learning rate: weights:   1.000e-05    
2023-03-31 22:05:10,716 			Last test performance: 98.85%
2023-03-31 22:05:10,716 ----------------
2023-03-31 22:05:11,066   63  =>  39   		Training 486 pattern with 99.58% 	Forward time: 	 0.24 sec
2023-03-31 22:05:11,066 			Loss:    8.725e-04    			Backward time: 	 0.09 sec 
2023-03-31 22:05:11,178 			Learning rate: weights:   1.000e-05    
2023-03-31 22:05:11,179 			Last test performance: 98.85%
2023-03-31 22:05:11,180 ----------------
2023-03-31 22:05:11,525   63  =>  40   		Training 486 pattern with 99.17% 	Forward time: 	 0.24 sec
2023-03-31 22:05:11,526 			Loss:    1.461e-03    			Backward time: 	 0.09 sec 
2023-03-31 22:05:11,703 			Learning rate: weights:   1.000e-05    
2023-03-31 22:05:11,703 			Last test performance: 98.85%
2023-03-31 22:05:11,703 ----------------
2023-03-31 22:05:12,156   63  =>  41   		Training 486 pattern with 98.54% 	Forward time: 	 0.34 sec
2023-03-31 22:05:12,156 			Loss:    1.453e-03    			Backward time: 	 0.09 sec 
2023-03-31 22:05:12,244 			Learning rate: weights:   1.000e-05    
2023-03-31 22:05:12,244 			Last test performance: 98.85%
2023-03-31 22:05:12,245 ----------------
2023-03-31 22:05:12,652   63  =>  42   		Training 486 pattern with 99.38% 	Forward time: 	 0.28 sec
2023-03-31 22:05:12,652 			Loss:    1.190e-03    			Backward time: 	 0.10 sec 
2023-03-31 22:05:13,495 			Learning rate: weights:   1.000e-05    
2023-03-31 22:05:13,496 			Last test performance: 98.85%
2023-03-31 22:05:13,496 ----------------
2023-03-31 22:05:13,897   63  =>  43   		Training 486 pattern with 99.38% 	Forward time: 	 0.28 sec
2023-03-31 22:05:13,897 			Loss:    1.138e-03    			Backward time: 	 0.10 sec 
2023-03-31 22:05:13,994 			Learning rate: weights:   1.000e-05    
2023-03-31 22:05:13,995 			Last test performance: 98.85%
2023-03-31 22:05:13,995 ----------------
2023-03-31 22:05:14,487   63  =>  44   		Training 486 pattern with 99.17% 	Forward time: 	 0.28 sec
2023-03-31 22:05:14,487 			Loss:    7.994e-04    			Backward time: 	 0.19 sec 
2023-03-31 22:05:15,357 			Learning rate: weights:   1.000e-05    
2023-03-31 22:05:15,357 			Last test performance: 98.85%
2023-03-31 22:05:15,357 ----------------
2023-03-31 22:05:15,787   63  =>  45   		Training 486 pattern with 98.96% 	Forward time: 	 0.26 sec
2023-03-31 22:05:15,787 			Loss:    1.169e-03    			Backward time: 	 0.15 sec 
2023-03-31 22:05:15,932 			Learning rate: weights:   1.000e-05    
2023-03-31 22:05:15,932 			Last test performance: 98.85%
2023-03-31 22:05:15,932 ----------------
2023-03-31 22:05:16,331   63  =>  46   		Training 486 pattern with 100.00% 	Forward time: 	 0.26 sec
2023-03-31 22:05:16,332 			Loss:    4.478e-04    			Backward time: 	 0.12 sec 
2023-03-31 22:05:16,605 			Learning rate: weights:   1.000e-05    
2023-03-31 22:05:16,605 			Last test performance: 98.85%
2023-03-31 22:05:16,605 ----------------
2023-03-31 22:05:16,995   63  =>  47   		Training 486 pattern with 99.79% 	Forward time: 	 0.25 sec
2023-03-31 22:05:16,995 			Loss:    5.058e-04    			Backward time: 	 0.12 sec 
2023-03-31 22:05:17,392 			Learning rate: weights:   1.000e-05    
2023-03-31 22:05:17,392 			Last test performance: 98.85%
2023-03-31 22:05:17,392 ----------------
2023-03-31 22:05:18,071   63  =>  48   		Training 486 pattern with 99.38% 	Forward time: 	 0.30 sec
2023-03-31 22:05:18,072 			Loss:    5.889e-04    			Backward time: 	 0.36 sec 
2023-03-31 22:05:19,647 			Learning rate: weights:   1.000e-05    
2023-03-31 22:05:19,647 			Last test performance: 98.85%
2023-03-31 22:05:19,648 ----------------
2023-03-31 22:05:20,085   63  =>  49   		Training 486 pattern with 100.00% 	Forward time: 	 0.30 sec
2023-03-31 22:05:20,085 			Loss:    3.253e-04    			Backward time: 	 0.11 sec 
2023-03-31 22:05:20,239 			Learning rate: weights:   1.000e-05    
2023-03-31 22:05:20,239 			Last test performance: 98.85%
2023-03-31 22:05:20,240 ----------------
2023-03-31 22:05:20,621   63  =>  50   		Training 486 pattern with 99.38% 	Forward time: 	 0.26 sec
2023-03-31 22:05:20,622 			Loss:    6.394e-04    			Backward time: 	 0.10 sec 
2023-03-31 22:05:20,759 			Learning rate: weights:   1.000e-05    
2023-03-31 22:05:20,759 			Last test performance: 98.85%
2023-03-31 22:05:20,759 ----------------
2023-03-31 22:05:21,182   63  =>  51   		Training 486 pattern with 99.17% 	Forward time: 	 0.26 sec
2023-03-31 22:05:21,183 			Loss:    1.055e-03    			Backward time: 	 0.14 sec 
2023-03-31 22:05:21,364 			Learning rate: weights:   1.000e-05    
2023-03-31 22:05:21,365 			Last test performance: 98.85%
2023-03-31 22:05:21,366 ----------------
2023-03-31 22:05:21,790   63  =>  52   		Training 486 pattern with 99.58% 	Forward time: 	 0.30 sec
2023-03-31 22:05:21,790 			Loss:    7.423e-04    			Backward time: 	 0.10 sec 
2023-03-31 22:05:21,908 			Learning rate: weights:   1.000e-05    
2023-03-31 22:05:21,908 			Last test performance: 98.85%
2023-03-31 22:05:21,908 ----------------
2023-03-31 22:05:22,307   63  =>  53   		Training 486 pattern with 99.58% 	Forward time: 	 0.27 sec
2023-03-31 22:05:22,307 			Loss:    5.245e-04    			Backward time: 	 0.10 sec 
2023-03-31 22:05:22,425 			Learning rate: weights:   1.000e-05    
2023-03-31 22:05:22,425 			Last test performance: 98.85%
2023-03-31 22:05:22,425 ----------------
2023-03-31 22:05:22,878   63  =>  54   		Training 486 pattern with 98.96% 	Forward time: 	 0.34 sec
2023-03-31 22:05:22,879 			Loss:    1.384e-03    			Backward time: 	 0.09 sec 
2023-03-31 22:05:23,054 			Learning rate: weights:   1.000e-05    
2023-03-31 22:05:23,054 			Last test performance: 98.85%
2023-03-31 22:05:23,055 ----------------
2023-03-31 22:05:23,512   63  =>  55   		Training 486 pattern with 98.96% 	Forward time: 	 0.31 sec
2023-03-31 22:05:23,513 			Loss:    1.702e-03    			Backward time: 	 0.11 sec 
2023-03-31 22:05:23,605 			Learning rate: weights:   1.000e-05    
2023-03-31 22:05:23,606 			Last test performance: 98.85%
2023-03-31 22:05:23,606 ----------------
2023-03-31 22:05:23,991   63  =>  56   		Training 486 pattern with 99.38% 	Forward time: 	 0.26 sec
2023-03-31 22:05:23,991 			Loss:    5.436e-04    			Backward time: 	 0.10 sec 
2023-03-31 22:05:24,212 			Learning rate: weights:   1.000e-05    
2023-03-31 22:05:24,212 			Last test performance: 98.85%
2023-03-31 22:05:24,212 ----------------
2023-03-31 22:05:24,569   63  =>  57   		Training 486 pattern with 99.17% 	Forward time: 	 0.24 sec
2023-03-31 22:05:24,570 			Loss:    9.554e-04    			Backward time: 	 0.09 sec 
2023-03-31 22:05:24,674 			Learning rate: weights:   1.000e-05    
2023-03-31 22:05:24,674 			Last test performance: 98.85%
2023-03-31 22:05:24,675 ----------------
2023-03-31 22:05:25,072   63  =>  58   		Training 486 pattern with 98.75% 	Forward time: 	 0.28 sec
2023-03-31 22:05:25,073 			Loss:    1.206e-03    			Backward time: 	 0.09 sec 
2023-03-31 22:05:25,196 			Learning rate: weights:   1.000e-05    
2023-03-31 22:05:25,196 			Last test performance: 98.85%
2023-03-31 22:05:25,196 ----------------
2023-03-31 22:05:25,559   63  =>  59   		Training 486 pattern with 99.17% 	Forward time: 	 0.26 sec
2023-03-31 22:05:25,559 			Loss:    7.829e-04    			Backward time: 	 0.09 sec 
2023-03-31 22:05:25,713 			Learning rate: weights:   1.000e-05    
2023-03-31 22:05:25,713 			Last test performance: 98.85%
2023-03-31 22:05:25,713 ----------------
2023-03-31 22:05:26,100   63  =>  60   		Training 486 pattern with 99.58% 	Forward time: 	 0.24 sec
2023-03-31 22:05:26,100 			Loss:    7.423e-04    			Backward time: 	 0.12 sec 
2023-03-31 22:05:26,196 			Learning rate: weights:   1.000e-05    
2023-03-31 22:05:26,197 			Last test performance: 98.85%
2023-03-31 22:05:26,197 ----------------
2023-03-31 22:05:26,670   63  =>  61   		Training 486 pattern with 99.38% 	Forward time: 	 0.25 sec
2023-03-31 22:05:26,670 			Loss:    1.323e-03    			Backward time: 	 0.20 sec 
2023-03-31 22:05:26,788 			Learning rate: weights:   1.000e-05    
2023-03-31 22:05:26,788 			Last test performance: 98.85%
2023-03-31 22:05:26,788 ----------------
2023-03-31 22:05:27,219   63  =>  62   		Training 486 pattern with 100.00% 	Forward time: 	 0.27 sec
2023-03-31 22:05:27,219 			Loss:    4.843e-04    			Backward time: 	 0.13 sec 
2023-03-31 22:05:27,312 			Learning rate: weights:   1.000e-05    
2023-03-31 22:05:27,312 			Last test performance: 98.85%
2023-03-31 22:05:27,312 ----------------
2023-03-31 22:05:27,673   63  =>  63   		Training 486 pattern with 99.17% 	Forward time: 	 0.25 sec
2023-03-31 22:05:27,674 			Loss:    9.026e-04    			Backward time: 	 0.09 sec 
2023-03-31 22:05:27,817 			Learning rate: weights:   1.000e-05    
2023-03-31 22:05:27,818 			Last test performance: 98.85%
2023-03-31 22:05:27,818 ----------------
2023-03-31 22:05:28,385   63  =>  64   		Training 486 pattern with 99.38% 	Forward time: 	 0.31 sec
2023-03-31 22:05:28,385 			Loss:    7.702e-04    			Backward time: 	 0.24 sec 
2023-03-31 22:05:28,479 			Learning rate: weights:   1.000e-05    
2023-03-31 22:05:28,479 			Last test performance: 98.85%
2023-03-31 22:05:28,479 ----------------
2023-03-31 22:05:28,866   63  =>  65   		Training 486 pattern with 99.17% 	Forward time: 	 0.28 sec
2023-03-31 22:05:28,866 			Loss:    1.184e-03    			Backward time: 	 0.09 sec 
2023-03-31 22:05:29,038 			Learning rate: weights:   1.000e-05    
2023-03-31 22:05:29,039 			Last test performance: 98.85%
2023-03-31 22:05:29,039 ----------------
2023-03-31 22:05:29,384   63  =>  66   		Training 486 pattern with 99.58% 	Forward time: 	 0.24 sec
2023-03-31 22:05:29,384 			Loss:    5.507e-04    			Backward time: 	 0.09 sec 
2023-03-31 22:05:29,533 			Learning rate: weights:   1.000e-05    
2023-03-31 22:05:29,533 			Last test performance: 98.85%
2023-03-31 22:05:29,533 ----------------
2023-03-31 22:05:29,897   63  =>  67   		Training 486 pattern with 99.38% 	Forward time: 	 0.25 sec
2023-03-31 22:05:29,898 			Loss:    1.013e-03    			Backward time: 	 0.09 sec 
2023-03-31 22:05:30,112 			Learning rate: weights:   1.000e-05    
2023-03-31 22:05:30,113 			Last test performance: 98.85%
2023-03-31 22:05:30,113 ----------------
2023-03-31 22:05:30,559   63  =>  68   		Training 486 pattern with 99.38% 	Forward time: 	 0.31 sec
2023-03-31 22:05:30,559 			Loss:    7.657e-04    			Backward time: 	 0.12 sec 
2023-03-31 22:05:30,659 			Learning rate: weights:   1.000e-05    
2023-03-31 22:05:30,660 			Last test performance: 98.85%
2023-03-31 22:05:30,660 ----------------
2023-03-31 22:05:31,063   63  =>  69   		Training 486 pattern with 99.38% 	Forward time: 	 0.30 sec
2023-03-31 22:05:31,064 			Loss:    8.639e-04    			Backward time: 	 0.09 sec 
2023-03-31 22:05:31,198 			Learning rate: weights:   1.000e-05    
2023-03-31 22:05:31,198 			Last test performance: 98.85%
2023-03-31 22:05:31,198 ----------------
2023-03-31 22:05:31,796   63  =>  70   		Training 486 pattern with 98.96% 	Forward time: 	 0.44 sec
2023-03-31 22:05:31,797 			Loss:    1.132e-03    			Backward time: 	 0.14 sec 
2023-03-31 22:05:31,885 			Learning rate: weights:   1.000e-05    
2023-03-31 22:05:31,885 			Last test performance: 98.85%
2023-03-31 22:05:31,885 ----------------
2023-03-31 22:05:32,352   63  =>  71   		Training 486 pattern with 100.00% 	Forward time: 	 0.34 sec
2023-03-31 22:05:32,352 			Loss:    3.528e-04    			Backward time: 	 0.11 sec 
2023-03-31 22:05:32,479 			Learning rate: weights:   1.000e-05    
2023-03-31 22:05:32,479 			Last test performance: 98.85%
2023-03-31 22:05:32,479 ----------------
2023-03-31 22:05:32,953   63  =>  72   		Training 486 pattern with 99.58% 	Forward time: 	 0.35 sec
2023-03-31 22:05:32,954 			Loss:    5.540e-04    			Backward time: 	 0.10 sec 
2023-03-31 22:05:33,068 			Learning rate: weights:   1.000e-05    
2023-03-31 22:05:33,069 			Last test performance: 98.85%
2023-03-31 22:05:33,069 ----------------
2023-03-31 22:05:33,483   63  =>  73   		Training 486 pattern with 99.58% 	Forward time: 	 0.29 sec
2023-03-31 22:05:33,483 			Loss:    5.940e-04    			Backward time: 	 0.10 sec 
2023-03-31 22:05:33,581 			Learning rate: weights:   1.000e-05    
2023-03-31 22:05:33,581 			Last test performance: 98.85%
2023-03-31 22:05:33,581 ----------------
2023-03-31 22:05:33,933   63  =>  74   		Training 486 pattern with 99.58% 	Forward time: 	 0.23 sec
2023-03-31 22:05:33,933 			Loss:    7.740e-04    			Backward time: 	 0.10 sec 
2023-03-31 22:05:34,022 			Learning rate: weights:   1.000e-05    
2023-03-31 22:05:34,022 			Last test performance: 98.85%
2023-03-31 22:05:34,023 ----------------
2023-03-31 22:05:34,426   63  =>  75   		Training 486 pattern with 98.96% 	Forward time: 	 0.26 sec
2023-03-31 22:05:34,426 			Loss:    1.133e-03    			Backward time: 	 0.13 sec 
2023-03-31 22:05:34,545 			Learning rate: weights:   1.000e-05    
2023-03-31 22:05:34,545 			Last test performance: 98.85%
2023-03-31 22:05:34,545 ----------------
2023-03-31 22:05:34,905   63  =>  76   		Training 486 pattern with 98.96% 	Forward time: 	 0.25 sec
2023-03-31 22:05:34,905 			Loss:    1.437e-03    			Backward time: 	 0.10 sec 
2023-03-31 22:05:35,137 			Learning rate: weights:   1.000e-05    
2023-03-31 22:05:35,138 			Last test performance: 98.85%
2023-03-31 22:05:35,138 ----------------
2023-03-31 22:05:35,579   63  =>  77   		Training 486 pattern with 99.38% 	Forward time: 	 0.26 sec
2023-03-31 22:05:35,579 			Loss:    5.270e-04    			Backward time: 	 0.16 sec 
2023-03-31 22:05:35,685 			Learning rate: weights:   1.000e-05    
2023-03-31 22:05:35,685 			Last test performance: 98.85%
2023-03-31 22:05:35,685 ----------------
2023-03-31 22:05:36,062   63  =>  78   		Training 486 pattern with 98.54% 	Forward time: 	 0.25 sec
2023-03-31 22:05:36,062 			Loss:    1.595e-03    			Backward time: 	 0.11 sec 
2023-03-31 22:05:36,150 			Learning rate: weights:   1.000e-05    
2023-03-31 22:05:36,167 			Last test performance: 98.85%
2023-03-31 22:05:36,167 ----------------
2023-03-31 22:05:36,557   63  =>  79   		Training 486 pattern with 99.58% 	Forward time: 	 0.27 sec
2023-03-31 22:05:36,558 			Loss:    7.968e-04    			Backward time: 	 0.11 sec 
2023-03-31 22:05:36,686 			Learning rate: weights:   1.000e-05    
2023-03-31 22:05:36,687 			Last test performance: 98.85%
2023-03-31 22:05:36,687 ----------------
2023-03-31 22:05:37,032   63  =>  80   		Training 486 pattern with 99.38% 	Forward time: 	 0.23 sec
2023-03-31 22:05:37,033 			Loss:    1.358e-03    			Backward time: 	 0.10 sec 
2023-03-31 22:05:37,138 			Learning rate: weights:   1.000e-05    
2023-03-31 22:05:37,138 			Last test performance: 98.85%
2023-03-31 22:05:37,139 ----------------
2023-03-31 22:05:37,505   63  =>  81   		Training 486 pattern with 99.17% 	Forward time: 	 0.23 sec
2023-03-31 22:05:37,505 			Loss:    7.661e-04    			Backward time: 	 0.12 sec 
2023-03-31 22:05:37,660 			Learning rate: weights:   1.000e-05    
2023-03-31 22:05:37,660 			Last test performance: 98.85%
2023-03-31 22:05:37,660 ----------------
2023-03-31 22:05:38,046   63  =>  82   		Training 486 pattern with 99.38% 	Forward time: 	 0.23 sec
2023-03-31 22:05:38,047 			Loss:    1.135e-03    			Backward time: 	 0.13 sec 
2023-03-31 22:05:38,139 			Learning rate: weights:   1.000e-05    
2023-03-31 22:05:38,139 			Last test performance: 98.85%
2023-03-31 22:05:38,139 ----------------
2023-03-31 22:05:38,501   63  =>  83   		Training 486 pattern with 99.79% 	Forward time: 	 0.23 sec
2023-03-31 22:05:38,501 			Loss:    4.992e-04    			Backward time: 	 0.11 sec 
2023-03-31 22:05:38,652 			Learning rate: weights:   1.000e-05    
2023-03-31 22:05:38,652 			Last test performance: 98.85%
2023-03-31 22:05:38,652 ----------------
2023-03-31 22:05:39,448   63  =>  84   		Training 486 pattern with 98.54% 	Forward time: 	 0.65 sec
2023-03-31 22:05:39,448 			Loss:    1.851e-03    			Backward time: 	 0.12 sec 
2023-03-31 22:05:39,647 			Learning rate: weights:   1.000e-05    
2023-03-31 22:05:39,647 			Last test performance: 98.85%
2023-03-31 22:05:39,647 ----------------
2023-03-31 22:05:40,065   63  =>  85   		Training 486 pattern with 98.96% 	Forward time: 	 0.30 sec
2023-03-31 22:05:40,065 			Loss:    1.690e-03    			Backward time: 	 0.09 sec 
2023-03-31 22:05:40,257 			Learning rate: weights:   1.000e-05    
2023-03-31 22:05:40,257 			Last test performance: 98.85%
2023-03-31 22:05:40,257 ----------------
2023-03-31 22:05:40,655   63  =>  86   		Training 486 pattern with 99.58% 	Forward time: 	 0.27 sec
2023-03-31 22:05:40,656 			Loss:    7.704e-04    			Backward time: 	 0.11 sec 
2023-03-31 22:05:40,828 			Learning rate: weights:   1.000e-05    
2023-03-31 22:05:40,828 			Last test performance: 98.85%
2023-03-31 22:05:40,828 ----------------
2023-03-31 22:05:41,237   63  =>  87   		Training 486 pattern with 98.75% 	Forward time: 	 0.28 sec
2023-03-31 22:05:41,237 			Loss:    1.169e-03    			Backward time: 	 0.11 sec 
2023-03-31 22:05:41,424 			Learning rate: weights:   1.000e-05    
2023-03-31 22:05:41,424 			Last test performance: 98.85%
2023-03-31 22:05:41,424 ----------------
2023-03-31 22:05:41,786   63  =>  88   		Training 486 pattern with 99.79% 	Forward time: 	 0.23 sec
2023-03-31 22:05:41,786 			Loss:    4.465e-04    			Backward time: 	 0.11 sec 
2023-03-31 22:05:41,937 			Learning rate: weights:   1.000e-05    
2023-03-31 22:05:41,937 			Last test performance: 98.85%
2023-03-31 22:05:41,938 ----------------
2023-03-31 22:05:42,308   63  =>  89   		Training 486 pattern with 99.58% 	Forward time: 	 0.24 sec
2023-03-31 22:05:42,308 			Loss:    9.131e-04    			Backward time: 	 0.11 sec 
2023-03-31 22:05:42,416 			Learning rate: weights:   1.000e-05    
2023-03-31 22:05:42,416 			Last test performance: 98.85%
2023-03-31 22:05:42,416 ----------------
2023-03-31 22:05:42,750   63  =>  90   		Training 486 pattern with 98.75% 	Forward time: 	 0.22 sec
2023-03-31 22:05:42,750 			Loss:    1.925e-03    			Backward time: 	 0.09 sec 
2023-03-31 22:05:42,935 			Learning rate: weights:   1.000e-05    
2023-03-31 22:05:42,935 			Last test performance: 98.85%
2023-03-31 22:05:42,936 ----------------
2023-03-31 22:05:43,287   63  =>  91   		Training 486 pattern with 98.96% 	Forward time: 	 0.23 sec
2023-03-31 22:05:43,287 			Loss:    1.393e-03    			Backward time: 	 0.11 sec 
2023-03-31 22:05:43,397 			Learning rate: weights:   1.000e-05    
2023-03-31 22:05:43,398 			Last test performance: 98.85%
2023-03-31 22:05:43,398 ----------------
2023-03-31 22:05:43,756   63  =>  92   		Training 486 pattern with 98.33% 	Forward time: 	 0.23 sec
2023-03-31 22:05:43,756 			Loss:    1.688e-03    			Backward time: 	 0.11 sec 
2023-03-31 22:05:43,869 			Learning rate: weights:   1.000e-05    
2023-03-31 22:05:43,869 			Last test performance: 98.85%
2023-03-31 22:05:43,869 ----------------
2023-03-31 22:05:44,224   63  =>  93   		Training 486 pattern with 99.58% 	Forward time: 	 0.24 sec
2023-03-31 22:05:44,224 			Loss:    5.502e-04    			Backward time: 	 0.10 sec 
2023-03-31 22:05:44,331 			Learning rate: weights:   1.000e-05    
2023-03-31 22:05:44,331 			Last test performance: 98.85%
2023-03-31 22:05:44,331 ----------------
2023-03-31 22:05:44,720   63  =>  94   		Training 486 pattern with 99.58% 	Forward time: 	 0.25 sec
2023-03-31 22:05:44,720 			Loss:    6.437e-04    			Backward time: 	 0.12 sec 
2023-03-31 22:05:44,829 			Learning rate: weights:   1.000e-05    
2023-03-31 22:05:44,829 			Last test performance: 98.85%
2023-03-31 22:05:44,829 ----------------
2023-03-31 22:05:45,249   63  =>  95   		Training 486 pattern with 99.58% 	Forward time: 	 0.23 sec
2023-03-31 22:05:45,249 			Loss:    1.184e-03    			Backward time: 	 0.17 sec 
2023-03-31 22:05:45,401 			Learning rate: weights:   1.000e-05    
2023-03-31 22:05:45,402 			Last test performance: 98.85%
2023-03-31 22:05:45,402 ----------------
2023-03-31 22:05:45,775   63  =>  96   		Training 486 pattern with 99.17% 	Forward time: 	 0.24 sec
2023-03-31 22:05:45,776 			Loss:    1.131e-03    			Backward time: 	 0.11 sec 
2023-03-31 22:05:45,935 			Learning rate: weights:   1.000e-05    
2023-03-31 22:05:45,935 			Last test performance: 98.85%
2023-03-31 22:05:45,935 ----------------
2023-03-31 22:05:46,287   63  =>  97   		Training 486 pattern with 99.79% 	Forward time: 	 0.23 sec
2023-03-31 22:05:46,287 			Loss:    5.973e-04    			Backward time: 	 0.11 sec 
2023-03-31 22:05:46,391 			Learning rate: weights:   1.000e-05    
2023-03-31 22:05:46,391 			Last test performance: 98.85%
2023-03-31 22:05:46,391 ----------------
2023-03-31 22:05:46,752   63  =>  98   		Training 486 pattern with 99.17% 	Forward time: 	 0.23 sec
2023-03-31 22:05:46,752 			Loss:    1.002e-03    			Backward time: 	 0.11 sec 
2023-03-31 22:05:46,842 			Learning rate: weights:   1.000e-05    
2023-03-31 22:05:46,842 			Last test performance: 98.85%
2023-03-31 22:05:46,843 ----------------
2023-03-31 22:05:47,247   63  =>  99   		Training 486 pattern with 99.79% 	Forward time: 	 0.29 sec
2023-03-31 22:05:47,247 			Loss:    4.487e-04    			Backward time: 	 0.09 sec 
2023-03-31 22:05:47,440 			Learning rate: weights:   1.000e-05    
2023-03-31 22:05:47,441 			Last test performance: 98.85%
2023-03-31 22:05:47,441 ----------------
2023-03-31 22:05:47,918   63  => 100   		Training 486 pattern with 98.96% 	Forward time: 	 0.36 sec
2023-03-31 22:05:47,918 			Loss:    1.134e-03    			Backward time: 	 0.10 sec 
2023-03-31 22:05:48,095 			Learning rate: weights:   1.000e-05    
2023-03-31 22:05:48,095 			Last test performance: 98.85%
2023-03-31 22:05:48,095 ----------------
2023-03-31 22:05:48,545   63  => 101   		Training 486 pattern with 99.58% 	Forward time: 	 0.32 sec
2023-03-31 22:05:48,545 			Loss:    8.871e-04    			Backward time: 	 0.11 sec 
2023-03-31 22:05:48,708 			Learning rate: weights:   1.000e-05    
2023-03-31 22:05:48,708 			Last test performance: 98.85%
2023-03-31 22:05:48,708 ----------------
2023-03-31 22:05:49,185   63  => 102   		Training 486 pattern with 99.58% 	Forward time: 	 0.34 sec
2023-03-31 22:05:49,186 			Loss:    7.329e-04    			Backward time: 	 0.09 sec 
2023-03-31 22:05:49,423 			Learning rate: weights:   1.000e-05    
2023-03-31 22:05:49,424 			Last test performance: 98.85%
2023-03-31 22:05:49,424 ----------------
2023-03-31 22:05:49,852   63  => 103   		Training 486 pattern with 99.79% 	Forward time: 	 0.26 sec
2023-03-31 22:05:49,852 			Loss:    3.830e-04    			Backward time: 	 0.14 sec 
2023-03-31 22:05:49,982 			Learning rate: weights:   1.000e-05    
2023-03-31 22:05:49,982 			Last test performance: 98.85%
2023-03-31 22:05:49,982 ----------------
2023-03-31 22:05:50,383   63  => 104   		Training 486 pattern with 99.58% 	Forward time: 	 0.28 sec
2023-03-31 22:05:50,383 			Loss:    5.937e-04    			Backward time: 	 0.10 sec 
2023-03-31 22:05:50,550 			Learning rate: weights:   1.000e-05    
2023-03-31 22:05:50,550 			Last test performance: 98.85%
2023-03-31 22:05:50,550 ----------------
2023-03-31 22:05:50,922   63  => 105   		Training 486 pattern with 98.96% 	Forward time: 	 0.25 sec
2023-03-31 22:05:50,923 			Loss:    1.132e-03    			Backward time: 	 0.10 sec 
2023-03-31 22:05:51,061 			Learning rate: weights:   1.000e-05    
2023-03-31 22:05:51,061 			Last test performance: 98.85%
2023-03-31 22:05:51,061 ----------------
2023-03-31 22:05:51,426   63  => 106   		Training 486 pattern with 99.17% 	Forward time: 	 0.25 sec
2023-03-31 22:05:51,426 			Loss:    1.132e-03    			Backward time: 	 0.09 sec 
2023-03-31 22:05:51,524 			Learning rate: weights:   1.000e-05    
2023-03-31 22:05:51,525 			Last test performance: 98.85%
2023-03-31 22:05:51,525 ----------------
2023-03-31 22:05:51,942   63  => 107   		Training 486 pattern with 99.17% 	Forward time: 	 0.29 sec
2023-03-31 22:05:51,942 			Loss:    7.666e-04    			Backward time: 	 0.10 sec 
2023-03-31 22:05:52,068 			Learning rate: weights:   1.000e-05    
2023-03-31 22:05:52,068 			Last test performance: 98.85%
2023-03-31 22:05:52,069 ----------------
2023-03-31 22:05:52,456   63  => 108   		Training 486 pattern with 97.92% 	Forward time: 	 0.26 sec
2023-03-31 22:05:52,457 			Loss:    1.948e-03    			Backward time: 	 0.10 sec 
2023-03-31 22:05:52,592 			Learning rate: weights:   1.000e-05    
2023-03-31 22:05:52,613 			Last test performance: 98.85%
2023-03-31 22:05:52,613 ----------------
2023-03-31 22:05:53,080   63  => 109   		Training 486 pattern with 99.58% 	Forward time: 	 0.29 sec
2023-03-31 22:05:53,080 			Loss:    6.073e-04    			Backward time: 	 0.17 sec 
2023-03-31 22:05:53,211 			Learning rate: weights:   1.000e-05    
2023-03-31 22:05:53,224 			Last test performance: 98.85%
2023-03-31 22:05:53,225 ----------------
2023-03-31 22:05:53,590   63  => 110   		Training 486 pattern with 99.17% 	Forward time: 	 0.26 sec
2023-03-31 22:05:53,591 			Loss:    9.961e-04    			Backward time: 	 0.10 sec 
2023-03-31 22:05:53,750 			Learning rate: weights:   1.000e-05    
2023-03-31 22:05:53,751 			Last test performance: 98.85%
2023-03-31 22:05:53,751 ----------------
2023-03-31 22:05:54,173   63  => 111   		Training 486 pattern with 99.38% 	Forward time: 	 0.29 sec
2023-03-31 22:05:54,173 			Loss:    9.307e-04    			Backward time: 	 0.10 sec 
2023-03-31 22:05:54,283 			Learning rate: weights:   1.000e-05    
2023-03-31 22:05:54,284 			Last test performance: 98.85%
2023-03-31 22:05:54,284 ----------------
2023-03-31 22:05:54,688   63  => 112   		Training 486 pattern with 98.96% 	Forward time: 	 0.25 sec
2023-03-31 22:05:54,688 			Loss:    1.458e-03    			Backward time: 	 0.13 sec 
2023-03-31 22:05:54,785 			Learning rate: weights:   1.000e-05    
2023-03-31 22:05:54,785 			Last test performance: 98.85%
2023-03-31 22:05:54,785 ----------------
2023-03-31 22:05:55,171   63  => 113   		Training 486 pattern with 98.96% 	Forward time: 	 0.26 sec
2023-03-31 22:05:55,172 			Loss:    1.093e-03    			Backward time: 	 0.09 sec 
2023-03-31 22:05:55,307 			Learning rate: weights:   1.000e-05    
2023-03-31 22:05:55,307 			Last test performance: 98.85%
2023-03-31 22:05:55,308 ----------------
2023-03-31 22:05:55,666   63  => 114   		Training 486 pattern with 99.79% 	Forward time: 	 0.24 sec
2023-03-31 22:05:55,667 			Loss:    6.302e-04    			Backward time: 	 0.09 sec 
2023-03-31 22:05:55,844 			Learning rate: weights:   1.000e-05    
2023-03-31 22:05:55,844 			Last test performance: 98.85%
2023-03-31 22:05:55,844 ----------------
2023-03-31 22:05:56,251   63  => 115   		Training 486 pattern with 99.17% 	Forward time: 	 0.27 sec
2023-03-31 22:05:56,251 			Loss:    1.396e-03    			Backward time: 	 0.11 sec 
2023-03-31 22:05:56,374 			Learning rate: weights:   1.000e-05    
2023-03-31 22:05:56,374 			Last test performance: 98.85%
2023-03-31 22:05:56,375 ----------------
2023-03-31 22:05:56,828   63  => 116   		Training 486 pattern with 98.96% 	Forward time: 	 0.32 sec
2023-03-31 22:05:56,828 			Loss:    9.472e-04    			Backward time: 	 0.11 sec 
2023-03-31 22:05:56,993 			Learning rate: weights:   1.000e-05    
2023-03-31 22:05:56,993 			Last test performance: 98.85%
2023-03-31 22:05:56,994 ----------------
2023-03-31 22:05:57,434   63  => 117   		Training 486 pattern with 99.79% 	Forward time: 	 0.31 sec
2023-03-31 22:05:57,434 			Loss:    6.698e-04    			Backward time: 	 0.11 sec 
2023-03-31 22:05:57,561 			Learning rate: weights:   1.000e-05    
2023-03-31 22:05:57,561 			Last test performance: 98.85%
2023-03-31 22:05:57,562 ----------------
2023-03-31 22:05:58,073   63  => 118   		Training 486 pattern with 99.58% 	Forward time: 	 0.37 sec
2023-03-31 22:05:58,073 			Loss:    5.645e-04    			Backward time: 	 0.11 sec 
2023-03-31 22:05:58,193 			Learning rate: weights:   1.000e-05    
2023-03-31 22:05:58,193 			Last test performance: 98.85%
2023-03-31 22:05:58,193 ----------------
2023-03-31 22:05:58,631   63  => 119   		Training 486 pattern with 99.17% 	Forward time: 	 0.27 sec
2023-03-31 22:05:58,631 			Loss:    1.076e-03    			Backward time: 	 0.14 sec 
2023-03-31 22:05:58,728 			Learning rate: weights:   1.000e-05    
2023-03-31 22:05:58,728 			Last test performance: 98.85%
2023-03-31 22:05:58,728 ----------------
2023-03-31 22:05:59,209   63  => 120   		Training 486 pattern with 99.58% 	Forward time: 	 0.30 sec
2023-03-31 22:05:59,209 			Loss:    5.693e-04    			Backward time: 	 0.15 sec 
2023-03-31 22:05:59,342 			Learning rate: weights:   1.000e-05    
2023-03-31 22:05:59,342 			Last test performance: 98.85%
2023-03-31 22:05:59,342 ----------------
2023-03-31 22:05:59,808   63  => 121   		Training 486 pattern with 99.58% 	Forward time: 	 0.34 sec
2023-03-31 22:05:59,808 			Loss:    6.053e-04    			Backward time: 	 0.10 sec 
2023-03-31 22:06:00,019 			Learning rate: weights:   1.000e-05    
2023-03-31 22:06:00,020 			Last test performance: 98.85%
2023-03-31 22:06:00,020 ----------------
2023-03-31 22:06:00,445   63  => 122   		Training 486 pattern with 99.17% 	Forward time: 	 0.30 sec
2023-03-31 22:06:00,445 			Loss:    1.343e-03    			Backward time: 	 0.10 sec 
2023-03-31 22:06:00,549 			Learning rate: weights:   1.000e-05    
2023-03-31 22:06:00,549 			Last test performance: 98.85%
2023-03-31 22:06:00,549 ----------------
2023-03-31 22:06:01,052   63  => 123   		Training 486 pattern with 99.38% 	Forward time: 	 0.34 sec
2023-03-31 22:06:01,052 			Loss:    9.017e-04    			Backward time: 	 0.14 sec 
2023-03-31 22:06:01,150 			Learning rate: weights:   1.000e-05    
2023-03-31 22:06:01,150 			Last test performance: 98.85%
2023-03-31 22:06:01,150 ----------------
2023-03-31 22:06:01,569   63  => 124   		Training 486 pattern with 98.33% 	Forward time: 	 0.29 sec
2023-03-31 22:06:01,569 			Loss:    1.091e-03    			Backward time: 	 0.10 sec 
2023-03-31 22:06:03,482 
2023-03-31 22:06:03,483 Testing:
2023-03-31 22:06:03,538 		24 of 10000 with 91.67% 	 Time used:  0.05 sec
2023-03-31 22:06:03,549 		48 of 10000 with 93.75% 	 Time used:  0.01 sec
2023-03-31 22:06:03,559 		72 of 10000 with 95.83% 	 Time used:  0.01 sec
2023-03-31 22:06:03,569 		96 of 10000 with 95.83% 	 Time used:  0.01 sec
2023-03-31 22:06:03,579 		120 of 10000 with 96.67% 	 Time used:  0.01 sec
2023-03-31 22:06:03,589 		144 of 10000 with 96.53% 	 Time used:  0.01 sec
2023-03-31 22:06:03,599 		168 of 10000 with 96.43% 	 Time used:  0.01 sec
2023-03-31 22:06:03,609 		192 of 10000 with 96.88% 	 Time used:  0.01 sec
2023-03-31 22:06:03,619 		216 of 10000 with 97.22% 	 Time used:  0.01 sec
2023-03-31 22:06:03,629 		240 of 10000 with 97.50% 	 Time used:  0.01 sec
2023-03-31 22:06:03,639 		264 of 10000 with 97.35% 	 Time used:  0.01 sec
2023-03-31 22:06:03,649 		288 of 10000 with 97.57% 	 Time used:  0.01 sec
2023-03-31 22:06:03,659 		312 of 10000 with 97.44% 	 Time used:  0.01 sec
2023-03-31 22:06:03,669 		336 of 10000 with 97.62% 	 Time used:  0.01 sec
2023-03-31 22:06:03,678 		360 of 10000 with 97.78% 	 Time used:  0.01 sec
2023-03-31 22:06:03,688 		384 of 10000 with 97.92% 	 Time used:  0.01 sec
2023-03-31 22:06:03,698 		408 of 10000 with 98.04% 	 Time used:  0.01 sec
2023-03-31 22:06:03,707 		432 of 10000 with 98.15% 	 Time used:  0.01 sec
2023-03-31 22:06:03,717 		456 of 10000 with 97.81% 	 Time used:  0.01 sec
2023-03-31 22:06:03,727 		480 of 10000 with 97.71% 	 Time used:  0.01 sec
2023-03-31 22:06:03,737 		504 of 10000 with 97.82% 	 Time used:  0.01 sec
2023-03-31 22:06:03,747 		528 of 10000 with 97.92% 	 Time used:  0.01 sec
2023-03-31 22:06:03,756 		552 of 10000 with 98.01% 	 Time used:  0.01 sec
2023-03-31 22:06:03,795 		576 of 10000 with 98.09% 	 Time used:  0.04 sec
2023-03-31 22:06:03,805 		600 of 10000 with 98.17% 	 Time used:  0.01 sec
2023-03-31 22:06:03,815 		624 of 10000 with 98.24% 	 Time used:  0.01 sec
2023-03-31 22:06:03,824 		648 of 10000 with 98.30% 	 Time used:  0.01 sec
2023-03-31 22:06:03,833 		672 of 10000 with 98.36% 	 Time used:  0.01 sec
2023-03-31 22:06:03,843 		696 of 10000 with 98.42% 	 Time used:  0.01 sec
2023-03-31 22:06:03,852 		720 of 10000 with 98.47% 	 Time used:  0.01 sec
2023-03-31 22:06:03,861 		744 of 10000 with 98.52% 	 Time used:  0.01 sec
2023-03-31 22:06:03,871 		768 of 10000 with 98.57% 	 Time used:  0.01 sec
2023-03-31 22:06:03,880 		792 of 10000 with 98.61% 	 Time used:  0.01 sec
2023-03-31 22:06:03,889 		816 of 10000 with 98.53% 	 Time used:  0.01 sec
2023-03-31 22:06:03,899 		840 of 10000 with 98.57% 	 Time used:  0.01 sec
2023-03-31 22:06:03,908 		864 of 10000 with 98.61% 	 Time used:  0.01 sec
2023-03-31 22:06:03,917 		888 of 10000 with 98.65% 	 Time used:  0.01 sec
2023-03-31 22:06:03,926 		912 of 10000 with 98.46% 	 Time used:  0.01 sec
2023-03-31 22:06:03,936 		936 of 10000 with 98.50% 	 Time used:  0.01 sec
2023-03-31 22:06:03,945 		960 of 10000 with 98.54% 	 Time used:  0.01 sec
2023-03-31 22:06:03,954 		984 of 10000 with 98.58% 	 Time used:  0.01 sec
2023-03-31 22:06:03,963 		1008 of 10000 with 98.51% 	 Time used:  0.01 sec
2023-03-31 22:06:03,973 		1032 of 10000 with 98.55% 	 Time used:  0.01 sec
2023-03-31 22:06:03,982 		1056 of 10000 with 98.58% 	 Time used:  0.01 sec
2023-03-31 22:06:03,991 		1080 of 10000 with 98.52% 	 Time used:  0.01 sec
2023-03-31 22:06:04,000 		1104 of 10000 with 98.55% 	 Time used:  0.01 sec
2023-03-31 22:06:04,009 		1128 of 10000 with 98.58% 	 Time used:  0.01 sec
2023-03-31 22:06:04,019 		1152 of 10000 with 98.61% 	 Time used:  0.01 sec
2023-03-31 22:06:04,028 		1176 of 10000 with 98.64% 	 Time used:  0.01 sec
2023-03-31 22:06:04,037 		1200 of 10000 with 98.67% 	 Time used:  0.01 sec
2023-03-31 22:06:04,046 		1224 of 10000 with 98.69% 	 Time used:  0.01 sec
2023-03-31 22:06:04,055 		1248 of 10000 with 98.72% 	 Time used:  0.01 sec
2023-03-31 22:06:04,065 		1272 of 10000 with 98.74% 	 Time used:  0.01 sec
2023-03-31 22:06:04,075 		1296 of 10000 with 98.69% 	 Time used:  0.01 sec
2023-03-31 22:06:04,084 		1320 of 10000 with 98.64% 	 Time used:  0.01 sec
2023-03-31 22:06:04,093 		1344 of 10000 with 98.66% 	 Time used:  0.01 sec
2023-03-31 22:06:04,103 		1368 of 10000 with 98.68% 	 Time used:  0.01 sec
2023-03-31 22:06:04,112 		1392 of 10000 with 98.71% 	 Time used:  0.01 sec
2023-03-31 22:06:04,121 		1416 of 10000 with 98.73% 	 Time used:  0.01 sec
2023-03-31 22:06:04,130 		1440 of 10000 with 98.75% 	 Time used:  0.01 sec
2023-03-31 22:06:04,139 		1464 of 10000 with 98.77% 	 Time used:  0.01 sec
2023-03-31 22:06:04,148 		1488 of 10000 with 98.72% 	 Time used:  0.01 sec
2023-03-31 22:06:04,158 		1512 of 10000 with 98.74% 	 Time used:  0.01 sec
2023-03-31 22:06:04,167 		1536 of 10000 with 98.76% 	 Time used:  0.01 sec
2023-03-31 22:06:04,176 		1560 of 10000 with 98.78% 	 Time used:  0.01 sec
2023-03-31 22:06:04,185 		1584 of 10000 with 98.74% 	 Time used:  0.01 sec
2023-03-31 22:06:04,194 		1608 of 10000 with 98.69% 	 Time used:  0.01 sec
2023-03-31 22:06:04,204 		1632 of 10000 with 98.65% 	 Time used:  0.01 sec
2023-03-31 22:06:04,213 		1656 of 10000 with 98.67% 	 Time used:  0.01 sec
2023-03-31 22:06:04,222 		1680 of 10000 with 98.69% 	 Time used:  0.01 sec
2023-03-31 22:06:04,231 		1704 of 10000 with 98.71% 	 Time used:  0.01 sec
2023-03-31 22:06:04,240 		1728 of 10000 with 98.61% 	 Time used:  0.01 sec
2023-03-31 22:06:04,249 		1752 of 10000 with 98.63% 	 Time used:  0.01 sec
2023-03-31 22:06:04,259 		1776 of 10000 with 98.65% 	 Time used:  0.01 sec
2023-03-31 22:06:04,268 		1800 of 10000 with 98.67% 	 Time used:  0.01 sec
2023-03-31 22:06:04,277 		1824 of 10000 with 98.57% 	 Time used:  0.01 sec
2023-03-31 22:06:04,286 		1848 of 10000 with 98.54% 	 Time used:  0.01 sec
2023-03-31 22:06:04,295 		1872 of 10000 with 98.56% 	 Time used:  0.01 sec
2023-03-31 22:06:04,305 		1896 of 10000 with 98.58% 	 Time used:  0.01 sec
2023-03-31 22:06:04,314 		1920 of 10000 with 98.59% 	 Time used:  0.01 sec
2023-03-31 22:06:04,323 		1944 of 10000 with 98.61% 	 Time used:  0.01 sec
2023-03-31 22:06:04,333 		1968 of 10000 with 98.53% 	 Time used:  0.01 sec
2023-03-31 22:06:04,342 		1992 of 10000 with 98.54% 	 Time used:  0.01 sec
2023-03-31 22:06:04,351 		2016 of 10000 with 98.56% 	 Time used:  0.01 sec
2023-03-31 22:06:04,361 		2040 of 10000 with 98.58% 	 Time used:  0.01 sec
2023-03-31 22:06:04,370 		2064 of 10000 with 98.59% 	 Time used:  0.01 sec
2023-03-31 22:06:04,379 		2088 of 10000 with 98.61% 	 Time used:  0.01 sec
2023-03-31 22:06:04,388 		2112 of 10000 with 98.63% 	 Time used:  0.01 sec
2023-03-31 22:06:04,397 		2136 of 10000 with 98.64% 	 Time used:  0.01 sec
2023-03-31 22:06:04,407 		2160 of 10000 with 98.66% 	 Time used:  0.01 sec
2023-03-31 22:06:04,416 		2184 of 10000 with 98.67% 	 Time used:  0.01 sec
2023-03-31 22:06:04,425 		2208 of 10000 with 98.69% 	 Time used:  0.01 sec
2023-03-31 22:06:04,434 		2232 of 10000 with 98.70% 	 Time used:  0.01 sec
2023-03-31 22:06:04,443 		2256 of 10000 with 98.71% 	 Time used:  0.01 sec
2023-03-31 22:06:04,452 		2280 of 10000 with 98.73% 	 Time used:  0.01 sec
2023-03-31 22:06:04,462 		2304 of 10000 with 98.74% 	 Time used:  0.01 sec
2023-03-31 22:06:04,471 		2328 of 10000 with 98.75% 	 Time used:  0.01 sec
2023-03-31 22:06:04,480 		2352 of 10000 with 98.77% 	 Time used:  0.01 sec
2023-03-31 22:06:04,489 		2376 of 10000 with 98.78% 	 Time used:  0.01 sec
2023-03-31 22:06:04,498 		2400 of 10000 with 98.79% 	 Time used:  0.01 sec
2023-03-31 22:06:04,508 		2424 of 10000 with 98.76% 	 Time used:  0.01 sec
2023-03-31 22:06:04,517 		2448 of 10000 with 98.77% 	 Time used:  0.01 sec
2023-03-31 22:06:04,526 		2472 of 10000 with 98.79% 	 Time used:  0.01 sec
2023-03-31 22:06:04,535 		2496 of 10000 with 98.80% 	 Time used:  0.01 sec
2023-03-31 22:06:04,545 		2520 of 10000 with 98.81% 	 Time used:  0.01 sec
2023-03-31 22:06:04,554 		2544 of 10000 with 98.82% 	 Time used:  0.01 sec
2023-03-31 22:06:04,563 		2568 of 10000 with 98.79% 	 Time used:  0.01 sec
2023-03-31 22:06:04,572 		2592 of 10000 with 98.80% 	 Time used:  0.01 sec
2023-03-31 22:06:04,582 		2616 of 10000 with 98.81% 	 Time used:  0.01 sec
2023-03-31 22:06:04,591 		2640 of 10000 with 98.83% 	 Time used:  0.01 sec
2023-03-31 22:06:04,600 		2664 of 10000 with 98.84% 	 Time used:  0.01 sec
2023-03-31 22:06:04,610 		2688 of 10000 with 98.85% 	 Time used:  0.01 sec
2023-03-31 22:06:04,619 		2712 of 10000 with 98.86% 	 Time used:  0.01 sec
2023-03-31 22:06:04,628 		2736 of 10000 with 98.87% 	 Time used:  0.01 sec
2023-03-31 22:06:04,637 		2760 of 10000 with 98.88% 	 Time used:  0.01 sec
2023-03-31 22:06:04,646 		2784 of 10000 with 98.89% 	 Time used:  0.01 sec
2023-03-31 22:06:04,656 		2808 of 10000 with 98.90% 	 Time used:  0.01 sec
2023-03-31 22:06:04,665 		2832 of 10000 with 98.91% 	 Time used:  0.01 sec
2023-03-31 22:06:04,674 		2856 of 10000 with 98.91% 	 Time used:  0.01 sec
2023-03-31 22:06:04,683 		2880 of 10000 with 98.92% 	 Time used:  0.01 sec
2023-03-31 22:06:04,692 		2904 of 10000 with 98.93% 	 Time used:  0.01 sec
2023-03-31 22:06:04,701 		2928 of 10000 with 98.91% 	 Time used:  0.01 sec
2023-03-31 22:06:04,711 		2952 of 10000 with 98.92% 	 Time used:  0.01 sec
2023-03-31 22:06:04,720 		2976 of 10000 with 98.92% 	 Time used:  0.01 sec
2023-03-31 22:06:04,731 		3000 of 10000 with 98.93% 	 Time used:  0.01 sec
2023-03-31 22:06:04,741 		3024 of 10000 with 98.94% 	 Time used:  0.01 sec
2023-03-31 22:06:04,751 		3048 of 10000 with 98.95% 	 Time used:  0.01 sec
2023-03-31 22:06:04,796 		3072 of 10000 with 98.93% 	 Time used:  0.04 sec
2023-03-31 22:06:04,806 		3096 of 10000 with 98.93% 	 Time used:  0.01 sec
2023-03-31 22:06:04,817 		3120 of 10000 with 98.94% 	 Time used:  0.01 sec
2023-03-31 22:06:04,827 		3144 of 10000 with 98.92% 	 Time used:  0.01 sec
2023-03-31 22:06:04,837 		3168 of 10000 with 98.93% 	 Time used:  0.01 sec
2023-03-31 22:06:04,847 		3192 of 10000 with 98.90% 	 Time used:  0.01 sec
2023-03-31 22:06:04,857 		3216 of 10000 with 98.91% 	 Time used:  0.01 sec
2023-03-31 22:06:04,867 		3240 of 10000 with 98.92% 	 Time used:  0.01 sec
2023-03-31 22:06:04,877 		3264 of 10000 with 98.93% 	 Time used:  0.01 sec
2023-03-31 22:06:04,888 		3288 of 10000 with 98.91% 	 Time used:  0.01 sec
2023-03-31 22:06:04,899 		3312 of 10000 with 98.91% 	 Time used:  0.01 sec
2023-03-31 22:06:04,909 		3336 of 10000 with 98.89% 	 Time used:  0.01 sec
2023-03-31 22:06:04,920 		3360 of 10000 with 98.90% 	 Time used:  0.01 sec
2023-03-31 22:06:04,931 		3384 of 10000 with 98.91% 	 Time used:  0.01 sec
2023-03-31 22:06:04,941 		3408 of 10000 with 98.91% 	 Time used:  0.01 sec
2023-03-31 22:06:04,952 		3432 of 10000 with 98.92% 	 Time used:  0.01 sec
2023-03-31 22:06:04,963 		3456 of 10000 with 98.90% 	 Time used:  0.01 sec
2023-03-31 22:06:04,974 		3480 of 10000 with 98.88% 	 Time used:  0.01 sec
2023-03-31 22:06:04,984 		3504 of 10000 with 98.89% 	 Time used:  0.01 sec
2023-03-31 22:06:04,995 		3528 of 10000 with 98.89% 	 Time used:  0.01 sec
2023-03-31 22:06:05,006 		3552 of 10000 with 98.90% 	 Time used:  0.01 sec
2023-03-31 22:06:05,016 		3576 of 10000 with 98.88% 	 Time used:  0.01 sec
2023-03-31 22:06:05,027 		3600 of 10000 with 98.89% 	 Time used:  0.01 sec
2023-03-31 22:06:05,038 		3624 of 10000 with 98.90% 	 Time used:  0.01 sec
2023-03-31 22:06:05,049 		3648 of 10000 with 98.88% 	 Time used:  0.01 sec
2023-03-31 22:06:05,060 		3672 of 10000 with 98.88% 	 Time used:  0.01 sec
2023-03-31 22:06:05,070 		3696 of 10000 with 98.86% 	 Time used:  0.01 sec
2023-03-31 22:06:05,081 		3720 of 10000 with 98.87% 	 Time used:  0.01 sec
2023-03-31 22:06:05,092 		3744 of 10000 with 98.88% 	 Time used:  0.01 sec
2023-03-31 22:06:05,103 		3768 of 10000 with 98.89% 	 Time used:  0.01 sec
2023-03-31 22:06:05,114 		3792 of 10000 with 98.89% 	 Time used:  0.01 sec
2023-03-31 22:06:05,124 		3816 of 10000 with 98.87% 	 Time used:  0.01 sec
2023-03-31 22:06:05,135 		3840 of 10000 with 98.88% 	 Time used:  0.01 sec
2023-03-31 22:06:05,146 		3864 of 10000 with 98.89% 	 Time used:  0.01 sec
2023-03-31 22:06:05,156 		3888 of 10000 with 98.89% 	 Time used:  0.01 sec
2023-03-31 22:06:05,167 		3912 of 10000 with 98.90% 	 Time used:  0.01 sec
2023-03-31 22:06:05,178 		3936 of 10000 with 98.91% 	 Time used:  0.01 sec
2023-03-31 22:06:05,189 		3960 of 10000 with 98.91% 	 Time used:  0.01 sec
2023-03-31 22:06:05,200 		3984 of 10000 with 98.92% 	 Time used:  0.01 sec
2023-03-31 22:06:05,211 		4008 of 10000 with 98.90% 	 Time used:  0.01 sec
2023-03-31 22:06:05,222 		4032 of 10000 with 98.91% 	 Time used:  0.01 sec
2023-03-31 22:06:05,233 		4056 of 10000 with 98.89% 	 Time used:  0.01 sec
2023-03-31 22:06:05,244 		4080 of 10000 with 98.90% 	 Time used:  0.01 sec
2023-03-31 22:06:05,254 		4104 of 10000 with 98.90% 	 Time used:  0.01 sec
2023-03-31 22:06:05,265 		4128 of 10000 with 98.91% 	 Time used:  0.01 sec
2023-03-31 22:06:05,276 		4152 of 10000 with 98.92% 	 Time used:  0.01 sec
2023-03-31 22:06:05,286 		4176 of 10000 with 98.90% 	 Time used:  0.01 sec
2023-03-31 22:06:05,297 		4200 of 10000 with 98.88% 	 Time used:  0.01 sec
2023-03-31 22:06:05,308 		4224 of 10000 with 98.89% 	 Time used:  0.01 sec
2023-03-31 22:06:05,319 		4248 of 10000 with 98.89% 	 Time used:  0.01 sec
2023-03-31 22:06:05,329 		4272 of 10000 with 98.90% 	 Time used:  0.01 sec
2023-03-31 22:06:05,340 		4296 of 10000 with 98.91% 	 Time used:  0.01 sec
2023-03-31 22:06:05,351 		4320 of 10000 with 98.91% 	 Time used:  0.01 sec
2023-03-31 22:06:05,362 		4344 of 10000 with 98.92% 	 Time used:  0.01 sec
2023-03-31 22:06:05,373 		4368 of 10000 with 98.90% 	 Time used:  0.01 sec
2023-03-31 22:06:05,383 		4392 of 10000 with 98.88% 	 Time used:  0.01 sec
2023-03-31 22:06:05,394 		4416 of 10000 with 98.87% 	 Time used:  0.01 sec
2023-03-31 22:06:05,405 		4440 of 10000 with 98.83% 	 Time used:  0.01 sec
2023-03-31 22:06:05,415 		4464 of 10000 with 98.84% 	 Time used:  0.01 sec
2023-03-31 22:06:05,426 		4488 of 10000 with 98.84% 	 Time used:  0.01 sec
2023-03-31 22:06:05,437 		4512 of 10000 with 98.83% 	 Time used:  0.01 sec
2023-03-31 22:06:05,448 		4536 of 10000 with 98.81% 	 Time used:  0.01 sec
2023-03-31 22:06:05,458 		4560 of 10000 with 98.82% 	 Time used:  0.01 sec
2023-03-31 22:06:05,469 		4584 of 10000 with 98.82% 	 Time used:  0.01 sec
2023-03-31 22:06:05,480 		4608 of 10000 with 98.83% 	 Time used:  0.01 sec
2023-03-31 22:06:05,491 		4632 of 10000 with 98.83% 	 Time used:  0.01 sec
2023-03-31 22:06:05,502 		4656 of 10000 with 98.84% 	 Time used:  0.01 sec
2023-03-31 22:06:05,513 		4680 of 10000 with 98.85% 	 Time used:  0.01 sec
2023-03-31 22:06:05,523 		4704 of 10000 with 98.85% 	 Time used:  0.01 sec
2023-03-31 22:06:05,534 		4728 of 10000 with 98.84% 	 Time used:  0.01 sec
2023-03-31 22:06:05,545 		4752 of 10000 with 98.84% 	 Time used:  0.01 sec
2023-03-31 22:06:05,555 		4776 of 10000 with 98.85% 	 Time used:  0.01 sec
2023-03-31 22:06:05,566 		4800 of 10000 with 98.85% 	 Time used:  0.01 sec
2023-03-31 22:06:05,577 		4824 of 10000 with 98.86% 	 Time used:  0.01 sec
2023-03-31 22:06:05,588 		4848 of 10000 with 98.84% 	 Time used:  0.01 sec
2023-03-31 22:06:05,598 		4872 of 10000 with 98.83% 	 Time used:  0.01 sec
2023-03-31 22:06:05,609 		4896 of 10000 with 98.84% 	 Time used:  0.01 sec
2023-03-31 22:06:05,620 		4920 of 10000 with 98.84% 	 Time used:  0.01 sec
2023-03-31 22:06:05,631 		4944 of 10000 with 98.85% 	 Time used:  0.01 sec
2023-03-31 22:06:05,642 		4968 of 10000 with 98.85% 	 Time used:  0.01 sec
2023-03-31 22:06:05,653 		4992 of 10000 with 98.84% 	 Time used:  0.01 sec
2023-03-31 22:06:05,663 		5016 of 10000 with 98.84% 	 Time used:  0.01 sec
2023-03-31 22:06:05,674 		5040 of 10000 with 98.85% 	 Time used:  0.01 sec
2023-03-31 22:06:05,685 		5064 of 10000 with 98.85% 	 Time used:  0.01 sec
2023-03-31 22:06:05,695 		5088 of 10000 with 98.86% 	 Time used:  0.01 sec
2023-03-31 22:06:05,706 		5112 of 10000 with 98.87% 	 Time used:  0.01 sec
2023-03-31 22:06:05,717 		5136 of 10000 with 98.87% 	 Time used:  0.01 sec
2023-03-31 22:06:05,728 		5160 of 10000 with 98.88% 	 Time used:  0.01 sec
2023-03-31 22:06:05,738 		5184 of 10000 with 98.88% 	 Time used:  0.01 sec
2023-03-31 22:06:05,749 		5208 of 10000 with 98.89% 	 Time used:  0.01 sec
2023-03-31 22:06:05,760 		5232 of 10000 with 98.87% 	 Time used:  0.01 sec
2023-03-31 22:06:05,770 		5256 of 10000 with 98.88% 	 Time used:  0.01 sec
2023-03-31 22:06:05,781 		5280 of 10000 with 98.88% 	 Time used:  0.01 sec
2023-03-31 22:06:05,792 		5304 of 10000 with 98.89% 	 Time used:  0.01 sec
2023-03-31 22:06:05,803 		5328 of 10000 with 98.86% 	 Time used:  0.01 sec
2023-03-31 22:06:05,814 		5352 of 10000 with 98.84% 	 Time used:  0.01 sec
2023-03-31 22:06:05,824 		5376 of 10000 with 98.85% 	 Time used:  0.01 sec
2023-03-31 22:06:05,835 		5400 of 10000 with 98.85% 	 Time used:  0.01 sec
2023-03-31 22:06:05,846 		5424 of 10000 with 98.84% 	 Time used:  0.01 sec
2023-03-31 22:06:05,856 		5448 of 10000 with 98.84% 	 Time used:  0.01 sec
2023-03-31 22:06:05,867 		5472 of 10000 with 98.85% 	 Time used:  0.01 sec
2023-03-31 22:06:05,878 		5496 of 10000 with 98.85% 	 Time used:  0.01 sec
2023-03-31 22:06:05,889 		5520 of 10000 with 98.84% 	 Time used:  0.01 sec
2023-03-31 22:06:05,901 		5544 of 10000 with 98.85% 	 Time used:  0.01 sec
2023-03-31 22:06:05,911 		5568 of 10000 with 98.85% 	 Time used:  0.01 sec
2023-03-31 22:06:05,922 		5592 of 10000 with 98.86% 	 Time used:  0.01 sec
2023-03-31 22:06:05,933 		5616 of 10000 with 98.86% 	 Time used:  0.01 sec
2023-03-31 22:06:05,944 		5640 of 10000 with 98.87% 	 Time used:  0.01 sec
2023-03-31 22:06:05,954 		5664 of 10000 with 98.87% 	 Time used:  0.01 sec
2023-03-31 22:06:05,965 		5688 of 10000 with 98.86% 	 Time used:  0.01 sec
2023-03-31 22:06:05,976 		5712 of 10000 with 98.86% 	 Time used:  0.01 sec
2023-03-31 22:06:05,986 		5736 of 10000 with 98.83% 	 Time used:  0.01 sec
2023-03-31 22:06:05,997 		5760 of 10000 with 98.84% 	 Time used:  0.01 sec
2023-03-31 22:06:06,008 		5784 of 10000 with 98.84% 	 Time used:  0.01 sec
2023-03-31 22:06:06,019 		5808 of 10000 with 98.85% 	 Time used:  0.01 sec
2023-03-31 22:06:06,029 		5832 of 10000 with 98.82% 	 Time used:  0.01 sec
2023-03-31 22:06:06,040 		5856 of 10000 with 98.80% 	 Time used:  0.01 sec
2023-03-31 22:06:06,051 		5880 of 10000 with 98.79% 	 Time used:  0.01 sec
2023-03-31 22:06:06,061 		5904 of 10000 with 98.80% 	 Time used:  0.01 sec
2023-03-31 22:06:06,072 		5928 of 10000 with 98.80% 	 Time used:  0.01 sec
2023-03-31 22:06:06,083 		5952 of 10000 with 98.81% 	 Time used:  0.01 sec
2023-03-31 22:06:06,094 		5976 of 10000 with 98.81% 	 Time used:  0.01 sec
2023-03-31 22:06:06,105 		6000 of 10000 with 98.80% 	 Time used:  0.01 sec
2023-03-31 22:06:06,115 		6024 of 10000 with 98.80% 	 Time used:  0.01 sec
2023-03-31 22:06:06,126 		6048 of 10000 with 98.78% 	 Time used:  0.01 sec
2023-03-31 22:06:06,137 		6072 of 10000 with 98.78% 	 Time used:  0.01 sec
2023-03-31 22:06:06,147 		6096 of 10000 with 98.75% 	 Time used:  0.01 sec
2023-03-31 22:06:06,158 		6120 of 10000 with 98.74% 	 Time used:  0.01 sec
2023-03-31 22:06:06,169 		6144 of 10000 with 98.75% 	 Time used:  0.01 sec
2023-03-31 22:06:06,180 		6168 of 10000 with 98.74% 	 Time used:  0.01 sec
2023-03-31 22:06:06,191 		6192 of 10000 with 98.74% 	 Time used:  0.01 sec
2023-03-31 22:06:06,201 		6216 of 10000 with 98.75% 	 Time used:  0.01 sec
2023-03-31 22:06:06,212 		6240 of 10000 with 98.75% 	 Time used:  0.01 sec
2023-03-31 22:06:06,223 		6264 of 10000 with 98.75% 	 Time used:  0.01 sec
2023-03-31 22:06:06,234 		6288 of 10000 with 98.76% 	 Time used:  0.01 sec
2023-03-31 22:06:06,244 		6312 of 10000 with 98.76% 	 Time used:  0.01 sec
2023-03-31 22:06:06,255 		6336 of 10000 with 98.77% 	 Time used:  0.01 sec
2023-03-31 22:06:06,266 		6360 of 10000 with 98.77% 	 Time used:  0.01 sec
2023-03-31 22:06:06,276 		6384 of 10000 with 98.76% 	 Time used:  0.01 sec
2023-03-31 22:06:06,287 		6408 of 10000 with 98.77% 	 Time used:  0.01 sec
2023-03-31 22:06:06,298 		6432 of 10000 with 98.74% 	 Time used:  0.01 sec
2023-03-31 22:06:06,309 		6456 of 10000 with 98.75% 	 Time used:  0.01 sec
2023-03-31 22:06:06,319 		6480 of 10000 with 98.75% 	 Time used:  0.01 sec
2023-03-31 22:06:06,330 		6504 of 10000 with 98.74% 	 Time used:  0.01 sec
2023-03-31 22:06:06,341 		6528 of 10000 with 98.73% 	 Time used:  0.01 sec
2023-03-31 22:06:06,351 		6552 of 10000 with 98.73% 	 Time used:  0.01 sec
2023-03-31 22:06:06,362 		6576 of 10000 with 98.74% 	 Time used:  0.01 sec
2023-03-31 22:06:06,373 		6600 of 10000 with 98.74% 	 Time used:  0.01 sec
2023-03-31 22:06:06,383 		6624 of 10000 with 98.75% 	 Time used:  0.01 sec
2023-03-31 22:06:06,395 		6648 of 10000 with 98.74% 	 Time used:  0.01 sec
2023-03-31 22:06:06,405 		6672 of 10000 with 98.74% 	 Time used:  0.01 sec
2023-03-31 22:06:06,416 		6696 of 10000 with 98.75% 	 Time used:  0.01 sec
2023-03-31 22:06:06,427 		6720 of 10000 with 98.75% 	 Time used:  0.01 sec
2023-03-31 22:06:06,438 		6744 of 10000 with 98.72% 	 Time used:  0.01 sec
2023-03-31 22:06:06,448 		6768 of 10000 with 98.73% 	 Time used:  0.01 sec
2023-03-31 22:06:06,459 		6792 of 10000 with 98.73% 	 Time used:  0.01 sec
2023-03-31 22:06:06,470 		6816 of 10000 with 98.72% 	 Time used:  0.01 sec
2023-03-31 22:06:06,480 		6840 of 10000 with 98.71% 	 Time used:  0.01 sec
2023-03-31 22:06:06,491 		6864 of 10000 with 98.72% 	 Time used:  0.01 sec
2023-03-31 22:06:06,502 		6888 of 10000 with 98.72% 	 Time used:  0.01 sec
2023-03-31 22:06:06,512 		6912 of 10000 with 98.70% 	 Time used:  0.01 sec
2023-03-31 22:06:06,523 		6936 of 10000 with 98.70% 	 Time used:  0.01 sec
2023-03-31 22:06:06,534 		6960 of 10000 with 98.71% 	 Time used:  0.01 sec
2023-03-31 22:06:06,544 		6984 of 10000 with 98.68% 	 Time used:  0.01 sec
2023-03-31 22:06:06,555 		7008 of 10000 with 98.69% 	 Time used:  0.01 sec
2023-03-31 22:06:06,566 		7032 of 10000 with 98.68% 	 Time used:  0.01 sec
2023-03-31 22:06:06,576 		7056 of 10000 with 98.68% 	 Time used:  0.01 sec
2023-03-31 22:06:06,587 		7080 of 10000 with 98.69% 	 Time used:  0.01 sec
2023-03-31 22:06:06,598 		7104 of 10000 with 98.68% 	 Time used:  0.01 sec
2023-03-31 22:06:06,609 		7128 of 10000 with 98.68% 	 Time used:  0.01 sec
2023-03-31 22:06:06,619 		7152 of 10000 with 98.69% 	 Time used:  0.01 sec
2023-03-31 22:06:06,630 		7176 of 10000 with 98.69% 	 Time used:  0.01 sec
2023-03-31 22:06:06,641 		7200 of 10000 with 98.69% 	 Time used:  0.01 sec
2023-03-31 22:06:06,651 		7224 of 10000 with 98.70% 	 Time used:  0.01 sec
2023-03-31 22:06:06,662 		7248 of 10000 with 98.69% 	 Time used:  0.01 sec
2023-03-31 22:06:06,673 		7272 of 10000 with 98.69% 	 Time used:  0.01 sec
2023-03-31 22:06:06,684 		7296 of 10000 with 98.70% 	 Time used:  0.01 sec
2023-03-31 22:06:06,695 		7320 of 10000 with 98.70% 	 Time used:  0.01 sec
2023-03-31 22:06:06,706 		7344 of 10000 with 98.69% 	 Time used:  0.01 sec
2023-03-31 22:06:06,717 		7368 of 10000 with 98.70% 	 Time used:  0.01 sec
2023-03-31 22:06:06,758 		7392 of 10000 with 98.69% 	 Time used:  0.04 sec
2023-03-31 22:06:06,769 		7416 of 10000 with 98.69% 	 Time used:  0.01 sec
2023-03-31 22:06:06,780 		7440 of 10000 with 98.70% 	 Time used:  0.01 sec
2023-03-31 22:06:06,791 		7464 of 10000 with 98.70% 	 Time used:  0.01 sec
2023-03-31 22:06:06,802 		7488 of 10000 with 98.70% 	 Time used:  0.01 sec
2023-03-31 22:06:06,813 		7512 of 10000 with 98.71% 	 Time used:  0.01 sec
2023-03-31 22:06:06,823 		7536 of 10000 with 98.71% 	 Time used:  0.01 sec
2023-03-31 22:06:06,834 		7560 of 10000 with 98.70% 	 Time used:  0.01 sec
2023-03-31 22:06:06,845 		7584 of 10000 with 98.69% 	 Time used:  0.01 sec
2023-03-31 22:06:06,856 		7608 of 10000 with 98.70% 	 Time used:  0.01 sec
2023-03-31 22:06:06,866 		7632 of 10000 with 98.70% 	 Time used:  0.01 sec
2023-03-31 22:06:06,877 		7656 of 10000 with 98.71% 	 Time used:  0.01 sec
2023-03-31 22:06:06,888 		7680 of 10000 with 98.71% 	 Time used:  0.01 sec
2023-03-31 22:06:06,898 		7704 of 10000 with 98.71% 	 Time used:  0.01 sec
2023-03-31 22:06:06,909 		7728 of 10000 with 98.72% 	 Time used:  0.01 sec
2023-03-31 22:06:06,920 		7752 of 10000 with 98.72% 	 Time used:  0.01 sec
2023-03-31 22:06:06,931 		7776 of 10000 with 98.73% 	 Time used:  0.01 sec
2023-03-31 22:06:06,941 		7800 of 10000 with 98.73% 	 Time used:  0.01 sec
2023-03-31 22:06:06,952 		7824 of 10000 with 98.73% 	 Time used:  0.01 sec
2023-03-31 22:06:06,963 		7848 of 10000 with 98.74% 	 Time used:  0.01 sec
2023-03-31 22:06:06,973 		7872 of 10000 with 98.74% 	 Time used:  0.01 sec
2023-03-31 22:06:06,984 		7896 of 10000 with 98.75% 	 Time used:  0.01 sec
2023-03-31 22:06:06,995 		7920 of 10000 with 98.75% 	 Time used:  0.01 sec
2023-03-31 22:06:07,006 		7944 of 10000 with 98.75% 	 Time used:  0.01 sec
2023-03-31 22:06:07,017 		7968 of 10000 with 98.76% 	 Time used:  0.01 sec
2023-03-31 22:06:07,028 		7992 of 10000 with 98.76% 	 Time used:  0.01 sec
2023-03-31 22:06:07,039 		8016 of 10000 with 98.75% 	 Time used:  0.01 sec
2023-03-31 22:06:07,049 		8040 of 10000 with 98.76% 	 Time used:  0.01 sec
2023-03-31 22:06:07,060 		8064 of 10000 with 98.76% 	 Time used:  0.01 sec
2023-03-31 22:06:07,071 		8088 of 10000 with 98.74% 	 Time used:  0.01 sec
2023-03-31 22:06:07,081 		8112 of 10000 with 98.74% 	 Time used:  0.01 sec
2023-03-31 22:06:07,092 		8136 of 10000 with 98.75% 	 Time used:  0.01 sec
2023-03-31 22:06:07,103 		8160 of 10000 with 98.75% 	 Time used:  0.01 sec
2023-03-31 22:06:07,113 		8184 of 10000 with 98.75% 	 Time used:  0.01 sec
2023-03-31 22:06:07,124 		8208 of 10000 with 98.76% 	 Time used:  0.01 sec
2023-03-31 22:06:07,135 		8232 of 10000 with 98.76% 	 Time used:  0.01 sec
2023-03-31 22:06:07,146 		8256 of 10000 with 98.76% 	 Time used:  0.01 sec
2023-03-31 22:06:07,156 		8280 of 10000 with 98.77% 	 Time used:  0.01 sec
2023-03-31 22:06:07,167 		8304 of 10000 with 98.77% 	 Time used:  0.01 sec
2023-03-31 22:06:07,178 		8328 of 10000 with 98.78% 	 Time used:  0.01 sec
2023-03-31 22:06:07,188 		8352 of 10000 with 98.77% 	 Time used:  0.01 sec
2023-03-31 22:06:07,199 		8376 of 10000 with 98.77% 	 Time used:  0.01 sec
2023-03-31 22:06:07,210 		8400 of 10000 with 98.77% 	 Time used:  0.01 sec
2023-03-31 22:06:07,220 		8424 of 10000 with 98.78% 	 Time used:  0.01 sec
2023-03-31 22:06:07,231 		8448 of 10000 with 98.78% 	 Time used:  0.01 sec
2023-03-31 22:06:07,242 		8472 of 10000 with 98.78% 	 Time used:  0.01 sec
2023-03-31 22:06:07,252 		8496 of 10000 with 98.79% 	 Time used:  0.01 sec
2023-03-31 22:06:07,263 		8520 of 10000 with 98.78% 	 Time used:  0.01 sec
2023-03-31 22:06:07,274 		8544 of 10000 with 98.78% 	 Time used:  0.01 sec
2023-03-31 22:06:07,285 		8568 of 10000 with 98.79% 	 Time used:  0.01 sec
2023-03-31 22:06:07,295 		8592 of 10000 with 98.79% 	 Time used:  0.01 sec
2023-03-31 22:06:07,306 		8616 of 10000 with 98.79% 	 Time used:  0.01 sec
2023-03-31 22:06:07,355 		8640 of 10000 with 98.78% 	 Time used:  0.05 sec
2023-03-31 22:06:07,366 		8664 of 10000 with 98.79% 	 Time used:  0.01 sec
2023-03-31 22:06:07,377 		8688 of 10000 with 98.79% 	 Time used:  0.01 sec
2023-03-31 22:06:07,387 		8712 of 10000 with 98.79% 	 Time used:  0.01 sec
2023-03-31 22:06:07,398 		8736 of 10000 with 98.79% 	 Time used:  0.01 sec
2023-03-31 22:06:07,409 		8760 of 10000 with 98.79% 	 Time used:  0.01 sec
2023-03-31 22:06:07,420 		8784 of 10000 with 98.79% 	 Time used:  0.01 sec
2023-03-31 22:06:07,431 		8808 of 10000 with 98.79% 	 Time used:  0.01 sec
2023-03-31 22:06:07,441 		8832 of 10000 with 98.79% 	 Time used:  0.01 sec
2023-03-31 22:06:07,452 		8856 of 10000 with 98.79% 	 Time used:  0.01 sec
2023-03-31 22:06:07,463 		8880 of 10000 with 98.78% 	 Time used:  0.01 sec
2023-03-31 22:06:07,474 		8904 of 10000 with 98.79% 	 Time used:  0.01 sec
2023-03-31 22:06:07,484 		8928 of 10000 with 98.79% 	 Time used:  0.01 sec
2023-03-31 22:06:07,495 		8952 of 10000 with 98.79% 	 Time used:  0.01 sec
2023-03-31 22:06:07,506 		8976 of 10000 with 98.80% 	 Time used:  0.01 sec
2023-03-31 22:06:07,516 		9000 of 10000 with 98.80% 	 Time used:  0.01 sec
2023-03-31 22:06:07,527 		9024 of 10000 with 98.80% 	 Time used:  0.01 sec
2023-03-31 22:06:07,538 		9048 of 10000 with 98.81% 	 Time used:  0.01 sec
2023-03-31 22:06:07,549 		9072 of 10000 with 98.80% 	 Time used:  0.01 sec
2023-03-31 22:06:07,559 		9096 of 10000 with 98.79% 	 Time used:  0.01 sec
2023-03-31 22:06:07,570 		9120 of 10000 with 98.79% 	 Time used:  0.01 sec
2023-03-31 22:06:07,581 		9144 of 10000 with 98.80% 	 Time used:  0.01 sec
2023-03-31 22:06:07,592 		9168 of 10000 with 98.80% 	 Time used:  0.01 sec
2023-03-31 22:06:07,602 		9192 of 10000 with 98.80% 	 Time used:  0.01 sec
2023-03-31 22:06:07,613 		9216 of 10000 with 98.80% 	 Time used:  0.01 sec
2023-03-31 22:06:07,624 		9240 of 10000 with 98.80% 	 Time used:  0.01 sec
2023-03-31 22:06:07,634 		9264 of 10000 with 98.80% 	 Time used:  0.01 sec
2023-03-31 22:06:07,645 		9288 of 10000 with 98.80% 	 Time used:  0.01 sec
2023-03-31 22:06:07,656 		9312 of 10000 with 98.81% 	 Time used:  0.01 sec
2023-03-31 22:06:07,667 		9336 of 10000 with 98.81% 	 Time used:  0.01 sec
2023-03-31 22:06:07,678 		9360 of 10000 with 98.81% 	 Time used:  0.01 sec
2023-03-31 22:06:07,689 		9384 of 10000 with 98.81% 	 Time used:  0.01 sec
2023-03-31 22:06:07,700 		9408 of 10000 with 98.81% 	 Time used:  0.01 sec
2023-03-31 22:06:07,711 		9432 of 10000 with 98.81% 	 Time used:  0.01 sec
2023-03-31 22:06:07,721 		9456 of 10000 with 98.82% 	 Time used:  0.01 sec
2023-03-31 22:06:07,732 		9480 of 10000 with 98.80% 	 Time used:  0.01 sec
2023-03-31 22:06:07,743 		9504 of 10000 with 98.80% 	 Time used:  0.01 sec
2023-03-31 22:06:07,753 		9528 of 10000 with 98.80% 	 Time used:  0.01 sec
2023-03-31 22:06:07,764 		9552 of 10000 with 98.81% 	 Time used:  0.01 sec
2023-03-31 22:06:07,775 		9576 of 10000 with 98.81% 	 Time used:  0.01 sec
2023-03-31 22:06:07,786 		9600 of 10000 with 98.81% 	 Time used:  0.01 sec
2023-03-31 22:06:07,796 		9624 of 10000 with 98.82% 	 Time used:  0.01 sec
2023-03-31 22:06:07,807 		9648 of 10000 with 98.82% 	 Time used:  0.01 sec
2023-03-31 22:06:07,817 		9672 of 10000 with 98.82% 	 Time used:  0.01 sec
2023-03-31 22:06:07,828 		9696 of 10000 with 98.82% 	 Time used:  0.01 sec
2023-03-31 22:06:07,839 		9720 of 10000 with 98.83% 	 Time used:  0.01 sec
2023-03-31 22:06:07,850 		9744 of 10000 with 98.83% 	 Time used:  0.01 sec
2023-03-31 22:06:07,861 		9768 of 10000 with 98.82% 	 Time used:  0.01 sec
2023-03-31 22:06:07,871 		9792 of 10000 with 98.83% 	 Time used:  0.01 sec
2023-03-31 22:06:07,882 		9816 of 10000 with 98.83% 	 Time used:  0.01 sec
2023-03-31 22:06:07,893 		9840 of 10000 with 98.83% 	 Time used:  0.01 sec
2023-03-31 22:06:07,904 		9864 of 10000 with 98.83% 	 Time used:  0.01 sec
2023-03-31 22:06:07,914 		9888 of 10000 with 98.83% 	 Time used:  0.01 sec
2023-03-31 22:06:07,925 		9912 of 10000 with 98.83% 	 Time used:  0.01 sec
2023-03-31 22:06:07,936 		9936 of 10000 with 98.83% 	 Time used:  0.01 sec
2023-03-31 22:06:07,947 		9960 of 10000 with 98.84% 	 Time used:  0.01 sec
2023-03-31 22:06:07,957 		9984 of 10000 with 98.84% 	 Time used:  0.01 sec
2023-03-31 22:06:07,968 		10000 of 10000 with 98.83% 	 Time used:  0.01 sec
2023-03-31 22:06:07,969 
2023-03-31 22:06:07,975 			Learning rate: weights:   1.000e-05    
2023-03-31 22:06:07,975 			Last test performance: 98.83%
2023-03-31 22:06:07,975 ----------------
2023-03-31 22:06:08,408   64  =>  0    		Training 486 pattern with 99.38% 	Forward time: 	 0.30 sec
2023-03-31 22:06:08,408 			Loss:    9.623e-04    			Backward time: 	 0.10 sec 
2023-03-31 22:06:08,779 			Learning rate: weights:   1.000e-05    
2023-03-31 22:06:08,779 			Last test performance: 98.83%
2023-03-31 22:06:08,779 ----------------
2023-03-31 22:06:09,234   64  =>  1    		Training 486 pattern with 97.92% 	Forward time: 	 0.34 sec
2023-03-31 22:06:09,234 			Loss:    1.478e-03    			Backward time: 	 0.09 sec 
2023-03-31 22:06:09,451 			Learning rate: weights:   1.000e-05    
2023-03-31 22:06:09,452 			Last test performance: 98.83%
2023-03-31 22:06:09,452 ----------------
2023-03-31 22:06:10,329   64  =>  2    		Training 486 pattern with 99.58% 	Forward time: 	 0.77 sec
2023-03-31 22:06:10,329 			Loss:    7.683e-04    			Backward time: 	 0.09 sec 
2023-03-31 22:06:10,414 			Learning rate: weights:   1.000e-05    
2023-03-31 22:06:10,414 			Last test performance: 98.83%
2023-03-31 22:06:10,414 ----------------
2023-03-31 22:06:10,785   64  =>  3    		Training 486 pattern with 99.58% 	Forward time: 	 0.27 sec
2023-03-31 22:06:10,785 			Loss:    6.930e-04    			Backward time: 	 0.09 sec 
2023-03-31 22:06:10,901 			Learning rate: weights:   1.000e-05    
2023-03-31 22:06:10,901 			Last test performance: 98.83%
2023-03-31 22:06:10,902 ----------------
2023-03-31 22:06:11,248   64  =>  4    		Training 486 pattern with 97.92% 	Forward time: 	 0.24 sec
2023-03-31 22:06:11,248 			Loss:    2.378e-03    			Backward time: 	 0.09 sec 
2023-03-31 22:06:11,342 			Learning rate: weights:   1.000e-05    
2023-03-31 22:06:11,343 			Last test performance: 98.83%
2023-03-31 22:06:11,343 ----------------
2023-03-31 22:06:11,774   64  =>  5    		Training 486 pattern with 99.17% 	Forward time: 	 0.27 sec
2023-03-31 22:06:11,775 			Loss:    8.224e-04    			Backward time: 	 0.14 sec 
2023-03-31 22:06:11,909 			Learning rate: weights:   1.000e-05    
2023-03-31 22:06:11,909 			Last test performance: 98.83%
2023-03-31 22:06:11,909 ----------------
2023-03-31 22:06:12,274   64  =>  6    		Training 486 pattern with 99.79% 	Forward time: 	 0.25 sec
2023-03-31 22:06:12,274 			Loss:    3.852e-04    			Backward time: 	 0.09 sec 
2023-03-31 22:06:12,402 			Learning rate: weights:   1.000e-05    
2023-03-31 22:06:12,402 			Last test performance: 98.83%
2023-03-31 22:06:12,402 ----------------
2023-03-31 22:06:12,776   64  =>  7    		Training 486 pattern with 99.58% 	Forward time: 	 0.25 sec
2023-03-31 22:06:12,776 			Loss:    5.771e-04    			Backward time: 	 0.10 sec 
2023-03-31 22:06:12,895 			Learning rate: weights:   1.000e-05    
2023-03-31 22:06:12,895 			Last test performance: 98.83%
2023-03-31 22:06:12,895 ----------------
2023-03-31 22:06:13,265   64  =>  8    		Training 486 pattern with 99.38% 	Forward time: 	 0.25 sec
2023-03-31 22:06:13,266 			Loss:    1.071e-03    			Backward time: 	 0.09 sec 
2023-03-31 22:06:13,356 			Learning rate: weights:   1.000e-05    
2023-03-31 22:06:13,356 			Last test performance: 98.83%
2023-03-31 22:06:13,357 ----------------
2023-03-31 22:06:13,773   64  =>  9    		Training 486 pattern with 99.58% 	Forward time: 	 0.23 sec
2023-03-31 22:06:13,773 			Loss:    6.264e-04    			Backward time: 	 0.16 sec 
2023-03-31 22:06:13,992 			Learning rate: weights:   1.000e-05    
2023-03-31 22:06:13,992 			Last test performance: 98.83%
2023-03-31 22:06:13,992 ----------------
2023-03-31 22:06:14,400   64  =>  10   		Training 486 pattern with 99.58% 	Forward time: 	 0.27 sec
2023-03-31 22:06:14,400 			Loss:    7.489e-04    			Backward time: 	 0.11 sec 
2023-03-31 22:06:14,511 			Learning rate: weights:   1.000e-05    
2023-03-31 22:06:14,511 			Last test performance: 98.83%
2023-03-31 22:06:14,511 ----------------
2023-03-31 22:06:14,853   64  =>  11   		Training 486 pattern with 99.58% 	Forward time: 	 0.23 sec
2023-03-31 22:06:14,854 			Loss:    9.487e-04    			Backward time: 	 0.09 sec 
2023-03-31 22:06:14,966 			Learning rate: weights:   1.000e-05    
2023-03-31 22:06:14,966 			Last test performance: 98.83%
2023-03-31 22:06:14,966 ----------------
2023-03-31 22:06:15,330   64  =>  12   		Training 486 pattern with 98.33% 	Forward time: 	 0.26 sec
2023-03-31 22:06:15,330 			Loss:    1.864e-03    			Backward time: 	 0.08 sec 
2023-03-31 22:06:15,444 			Learning rate: weights:   1.000e-05    
2023-03-31 22:06:15,444 			Last test performance: 98.83%
2023-03-31 22:06:15,444 ----------------
2023-03-31 22:06:15,851   64  =>  13   		Training 486 pattern with 98.75% 	Forward time: 	 0.24 sec
2023-03-31 22:06:15,852 			Loss:    1.261e-03    			Backward time: 	 0.15 sec 
2023-03-31 22:06:15,942 			Learning rate: weights:   1.000e-05    
2023-03-31 22:06:15,942 			Last test performance: 98.83%
2023-03-31 22:06:15,942 ----------------
2023-03-31 22:06:16,315   64  =>  14   		Training 486 pattern with 99.38% 	Forward time: 	 0.25 sec
2023-03-31 22:06:16,316 			Loss:    9.606e-04    			Backward time: 	 0.10 sec 
2023-03-31 22:06:16,442 			Learning rate: weights:   1.000e-05    
2023-03-31 22:06:16,442 			Last test performance: 98.83%
2023-03-31 22:06:16,442 ----------------
2023-03-31 22:06:16,880   64  =>  15   		Training 486 pattern with 98.96% 	Forward time: 	 0.29 sec
2023-03-31 22:06:16,880 			Loss:    1.333e-03    			Backward time: 	 0.12 sec 
2023-03-31 22:06:16,967 			Learning rate: weights:   1.000e-05    
2023-03-31 22:06:16,967 			Last test performance: 98.83%
2023-03-31 22:06:16,967 ----------------
2023-03-31 22:06:17,384   64  =>  16   		Training 486 pattern with 98.96% 	Forward time: 	 0.28 sec
2023-03-31 22:06:17,385 			Loss:    8.750e-04    			Backward time: 	 0.11 sec 
2023-03-31 22:06:17,492 			Learning rate: weights:   1.000e-05    
2023-03-31 22:06:17,492 			Last test performance: 98.83%
2023-03-31 22:06:17,492 ----------------
2023-03-31 22:06:17,945   64  =>  17   		Training 486 pattern with 99.38% 	Forward time: 	 0.27 sec
2023-03-31 22:06:17,945 			Loss:    1.265e-03    			Backward time: 	 0.15 sec 
2023-03-31 22:06:18,106 			Learning rate: weights:   1.000e-05    
2023-03-31 22:06:18,106 			Last test performance: 98.83%
2023-03-31 22:06:18,106 ----------------
2023-03-31 22:06:18,555   64  =>  18   		Training 486 pattern with 98.96% 	Forward time: 	 0.31 sec
2023-03-31 22:06:18,555 			Loss:    1.102e-03    			Backward time: 	 0.11 sec 
2023-03-31 22:06:18,756 			Learning rate: weights:   1.000e-05    
2023-03-31 22:06:18,756 			Last test performance: 98.83%
2023-03-31 22:06:18,756 ----------------
2023-03-31 22:06:19,186   64  =>  19   		Training 486 pattern with 99.17% 	Forward time: 	 0.28 sec
2023-03-31 22:06:19,186 			Loss:    5.366e-04    			Backward time: 	 0.12 sec 
2023-03-31 22:06:19,286 			Learning rate: weights:   1.000e-05    
2023-03-31 22:06:19,286 			Last test performance: 98.83%
2023-03-31 22:06:19,286 ----------------
2023-03-31 22:06:19,732   64  =>  20   		Training 486 pattern with 99.58% 	Forward time: 	 0.31 sec
2023-03-31 22:06:19,733 			Loss:    5.533e-04    			Backward time: 	 0.11 sec 
2023-03-31 22:06:19,818 			Learning rate: weights:   1.000e-05    
2023-03-31 22:06:19,818 			Last test performance: 98.83%
2023-03-31 22:06:19,818 ----------------
2023-03-31 22:06:20,270   64  =>  21   		Training 486 pattern with 99.58% 	Forward time: 	 0.32 sec
2023-03-31 22:06:20,270 			Loss:    7.097e-04    			Backward time: 	 0.10 sec 
2023-03-31 22:06:20,480 			Learning rate: weights:   1.000e-05    
2023-03-31 22:06:20,481 			Last test performance: 98.83%
2023-03-31 22:06:20,481 ----------------
2023-03-31 22:06:20,958   64  =>  22   		Training 486 pattern with 99.79% 	Forward time: 	 0.35 sec
2023-03-31 22:06:20,959 			Loss:    1.061e-03    			Backward time: 	 0.10 sec 
2023-03-31 22:06:21,119 			Learning rate: weights:   1.000e-05    
2023-03-31 22:06:21,119 			Last test performance: 98.83%
2023-03-31 22:06:21,119 ----------------
2023-03-31 22:06:21,560   64  =>  23   		Training 486 pattern with 99.38% 	Forward time: 	 0.27 sec
2023-03-31 22:06:21,560 			Loss:    6.822e-04    			Backward time: 	 0.14 sec 
2023-03-31 22:06:21,667 			Learning rate: weights:   1.000e-05    
2023-03-31 22:06:21,667 			Last test performance: 98.83%
2023-03-31 22:06:21,667 ----------------
2023-03-31 22:06:22,072   64  =>  24   		Training 486 pattern with 99.38% 	Forward time: 	 0.28 sec
2023-03-31 22:06:22,072 			Loss:    7.385e-04    			Backward time: 	 0.10 sec 
2023-03-31 22:06:22,219 			Learning rate: weights:   1.000e-05    
2023-03-31 22:06:22,220 			Last test performance: 98.83%
2023-03-31 22:06:22,220 ----------------
2023-03-31 22:06:22,594   64  =>  25   		Training 486 pattern with 99.17% 	Forward time: 	 0.26 sec
2023-03-31 22:06:22,594 			Loss:    7.042e-04    			Backward time: 	 0.10 sec 
2023-03-31 22:06:22,720 			Learning rate: weights:   1.000e-05    
2023-03-31 22:06:22,721 			Last test performance: 98.83%
2023-03-31 22:06:22,721 ----------------
2023-03-31 22:06:23,079   64  =>  26   		Training 486 pattern with 98.96% 	Forward time: 	 0.24 sec
2023-03-31 22:06:23,079 			Loss:    1.205e-03    			Backward time: 	 0.09 sec 
2023-03-31 22:06:23,190 			Learning rate: weights:   1.000e-05    
2023-03-31 22:06:23,190 			Last test performance: 98.83%
2023-03-31 22:06:23,190 ----------------
2023-03-31 22:06:23,572   64  =>  27   		Training 486 pattern with 99.17% 	Forward time: 	 0.27 sec
2023-03-31 22:06:23,572 			Loss:    1.032e-03    			Backward time: 	 0.09 sec 
2023-03-31 22:06:23,718 			Learning rate: weights:   1.000e-05    
2023-03-31 22:06:23,718 			Last test performance: 98.83%
2023-03-31 22:06:23,718 ----------------
2023-03-31 22:06:24,087   64  =>  28   		Training 486 pattern with 99.38% 	Forward time: 	 0.25 sec
2023-03-31 22:06:24,087 			Loss:    8.773e-04    			Backward time: 	 0.09 sec 
2023-03-31 22:06:24,182 			Learning rate: weights:   1.000e-05    
2023-03-31 22:06:24,183 			Last test performance: 98.83%
2023-03-31 22:06:24,184 ----------------
2023-03-31 22:06:24,529   64  =>  29   		Training 486 pattern with 99.38% 	Forward time: 	 0.24 sec
2023-03-31 22:06:24,529 			Loss:    1.063e-03    			Backward time: 	 0.08 sec 
2023-03-31 22:06:24,684 			Learning rate: weights:   1.000e-05    
2023-03-31 22:06:24,696 			Last test performance: 98.83%
2023-03-31 22:06:24,696 ----------------
2023-03-31 22:06:25,116   64  =>  30   		Training 486 pattern with 98.54% 	Forward time: 	 0.27 sec
2023-03-31 22:06:25,116 			Loss:    1.690e-03    			Backward time: 	 0.13 sec 
2023-03-31 22:06:25,194 			Learning rate: weights:   1.000e-05    
2023-03-31 22:06:25,195 			Last test performance: 98.83%
2023-03-31 22:06:25,195 ----------------
2023-03-31 22:06:25,599   64  =>  31   		Training 486 pattern with 99.17% 	Forward time: 	 0.28 sec
2023-03-31 22:06:25,599 			Loss:    1.061e-03    			Backward time: 	 0.09 sec 
2023-03-31 22:06:25,679 			Learning rate: weights:   1.000e-05    
2023-03-31 22:06:25,680 			Last test performance: 98.83%
2023-03-31 22:06:25,680 ----------------
2023-03-31 22:06:26,088   64  =>  32   		Training 486 pattern with 99.79% 	Forward time: 	 0.27 sec
2023-03-31 22:06:26,089 			Loss:    4.549e-04    			Backward time: 	 0.12 sec 
2023-03-31 22:06:26,201 			Learning rate: weights:   1.000e-05    
2023-03-31 22:06:26,202 			Last test performance: 98.83%
2023-03-31 22:06:26,202 ----------------
2023-03-31 22:06:26,648   64  =>  33   		Training 486 pattern with 99.38% 	Forward time: 	 0.33 sec
2023-03-31 22:06:26,648 			Loss:    1.227e-03    			Backward time: 	 0.09 sec 
2023-03-31 22:06:26,772 			Learning rate: weights:   1.000e-05    
2023-03-31 22:06:26,773 			Last test performance: 98.83%
2023-03-31 22:06:26,773 ----------------
2023-03-31 22:06:27,224   64  =>  34   		Training 486 pattern with 100.00% 	Forward time: 	 0.33 sec
2023-03-31 22:06:27,224 			Loss:    3.117e-04    			Backward time: 	 0.09 sec 
2023-03-31 22:06:27,408 			Learning rate: weights:   1.000e-05    
2023-03-31 22:06:27,462 			Last test performance: 98.83%
2023-03-31 22:06:27,462 ----------------
2023-03-31 22:06:27,892   64  =>  35   		Training 486 pattern with 98.96% 	Forward time: 	 0.37 sec
2023-03-31 22:06:27,892 			Loss:    1.099e-03    			Backward time: 	 0.09 sec 
2023-03-31 22:06:28,132 			Learning rate: weights:   1.000e-05    
2023-03-31 22:06:28,132 			Last test performance: 98.83%
2023-03-31 22:06:28,133 ----------------
2023-03-31 22:06:28,575   64  =>  36   		Training 486 pattern with 99.58% 	Forward time: 	 0.33 sec
2023-03-31 22:06:28,575 			Loss:    4.494e-04    			Backward time: 	 0.09 sec 
2023-03-31 22:06:28,670 			Learning rate: weights:   1.000e-05    
2023-03-31 22:06:28,671 			Last test performance: 98.83%
2023-03-31 22:06:28,671 ----------------
2023-03-31 22:06:29,121   64  =>  37   		Training 486 pattern with 99.58% 	Forward time: 	 0.33 sec
2023-03-31 22:06:29,121 			Loss:    8.637e-04    			Backward time: 	 0.09 sec 
2023-03-31 22:06:29,227 			Learning rate: weights:   1.000e-05    
2023-03-31 22:06:29,227 			Last test performance: 98.83%
2023-03-31 22:06:29,227 ----------------
2023-03-31 22:06:29,654   64  =>  38   		Training 486 pattern with 98.75% 	Forward time: 	 0.31 sec
2023-03-31 22:06:29,654 			Loss:    1.627e-03    			Backward time: 	 0.09 sec 
2023-03-31 22:06:29,846 			Learning rate: weights:   1.000e-05    
2023-03-31 22:06:29,847 			Last test performance: 98.83%
2023-03-31 22:06:29,847 ----------------
2023-03-31 22:06:30,271   64  =>  39   		Training 486 pattern with 99.17% 	Forward time: 	 0.26 sec
2023-03-31 22:06:30,271 			Loss:    7.093e-04    			Backward time: 	 0.15 sec 
2023-03-31 22:06:30,478 			Learning rate: weights:   1.000e-05    
2023-03-31 22:06:30,478 			Last test performance: 98.83%
2023-03-31 22:06:30,478 ----------------
2023-03-31 22:06:30,864   64  =>  40   		Training 486 pattern with 99.38% 	Forward time: 	 0.26 sec
2023-03-31 22:06:30,864 			Loss:    8.587e-04    			Backward time: 	 0.10 sec 
2023-03-31 22:06:30,998 			Learning rate: weights:   1.000e-05    
2023-03-31 22:06:30,999 			Last test performance: 98.83%
2023-03-31 22:06:30,999 ----------------
2023-03-31 22:06:31,358   64  =>  41   		Training 486 pattern with 98.75% 	Forward time: 	 0.24 sec
2023-03-31 22:06:31,358 			Loss:    9.771e-04    			Backward time: 	 0.09 sec 
2023-03-31 22:06:31,492 			Learning rate: weights:   1.000e-05    
2023-03-31 22:06:31,493 			Last test performance: 98.83%
2023-03-31 22:06:31,493 ----------------
2023-03-31 22:06:31,937   64  =>  42   		Training 486 pattern with 98.96% 	Forward time: 	 0.32 sec
2023-03-31 22:06:31,937 			Loss:    1.791e-03    			Backward time: 	 0.09 sec 
2023-03-31 22:06:32,049 			Learning rate: weights:   1.000e-05    
2023-03-31 22:06:32,050 			Last test performance: 98.83%
2023-03-31 22:06:32,050 ----------------
2023-03-31 22:06:32,420   64  =>  43   		Training 486 pattern with 98.96% 	Forward time: 	 0.25 sec
2023-03-31 22:06:32,420 			Loss:    1.065e-03    			Backward time: 	 0.10 sec 
2023-03-31 22:06:32,516 			Learning rate: weights:   1.000e-05    
2023-03-31 22:06:32,516 			Last test performance: 98.83%
2023-03-31 22:06:32,516 ----------------
2023-03-31 22:06:32,978   64  =>  44   		Training 486 pattern with 99.38% 	Forward time: 	 0.28 sec
2023-03-31 22:06:32,979 			Loss:    7.892e-04    			Backward time: 	 0.16 sec 
2023-03-31 22:06:33,100 			Learning rate: weights:   1.000e-05    
2023-03-31 22:06:33,101 			Last test performance: 98.83%
2023-03-31 22:06:33,101 ----------------
2023-03-31 22:06:33,968   64  =>  45   		Training 486 pattern with 99.79% 	Forward time: 	 0.76 sec
2023-03-31 22:06:33,969 			Loss:    3.322e-04    			Backward time: 	 0.09 sec 
2023-03-31 22:06:34,209 			Learning rate: weights:   1.000e-05    
2023-03-31 22:06:34,210 			Last test performance: 98.83%
2023-03-31 22:06:34,210 ----------------
2023-03-31 22:06:34,613   64  =>  46   		Training 486 pattern with 99.17% 	Forward time: 	 0.26 sec
2023-03-31 22:06:34,613 			Loss:    6.870e-04    			Backward time: 	 0.12 sec 
2023-03-31 22:06:34,776 			Learning rate: weights:   1.000e-05    
2023-03-31 22:06:34,776 			Last test performance: 98.83%
2023-03-31 22:06:34,776 ----------------
2023-03-31 22:06:35,207   64  =>  47   		Training 486 pattern with 99.58% 	Forward time: 	 0.31 sec
2023-03-31 22:06:35,207 			Loss:    6.815e-04    			Backward time: 	 0.09 sec 
2023-03-31 22:06:35,299 			Learning rate: weights:   1.000e-05    
2023-03-31 22:06:35,300 			Last test performance: 98.83%
2023-03-31 22:06:35,300 ----------------
2023-03-31 22:06:35,662   64  =>  48   		Training 486 pattern with 99.38% 	Forward time: 	 0.24 sec
2023-03-31 22:06:35,663 			Loss:    8.087e-04    			Backward time: 	 0.10 sec 
2023-03-31 22:06:35,753 			Learning rate: weights:   1.000e-05    
2023-03-31 22:06:35,753 			Last test performance: 98.83%
2023-03-31 22:06:35,753 ----------------
2023-03-31 22:06:36,096   64  =>  49   		Training 486 pattern with 99.79% 	Forward time: 	 0.23 sec
2023-03-31 22:06:36,097 			Loss:    3.672e-04    			Backward time: 	 0.09 sec 
2023-03-31 22:06:36,902 			Learning rate: weights:   1.000e-05    
2023-03-31 22:06:36,902 			Last test performance: 98.83%
2023-03-31 22:06:36,902 ----------------
2023-03-31 22:06:37,346   64  =>  50   		Training 486 pattern with 99.17% 	Forward time: 	 0.26 sec
2023-03-31 22:06:37,347 			Loss:    8.573e-04    			Backward time: 	 0.15 sec 
2023-03-31 22:06:37,455 			Learning rate: weights:   1.000e-05    
2023-03-31 22:06:37,471 			Last test performance: 98.83%
2023-03-31 22:06:37,471 ----------------
2023-03-31 22:06:37,879   64  =>  51   		Training 486 pattern with 98.96% 	Forward time: 	 0.29 sec
2023-03-31 22:06:37,879 			Loss:    1.565e-03    			Backward time: 	 0.11 sec 
2023-03-31 22:06:38,032 			Learning rate: weights:   1.000e-05    
2023-03-31 22:06:38,032 			Last test performance: 98.83%
2023-03-31 22:06:38,032 ----------------
2023-03-31 22:06:38,447   64  =>  52   		Training 486 pattern with 99.79% 	Forward time: 	 0.27 sec
2023-03-31 22:06:38,447 			Loss:    8.253e-04    			Backward time: 	 0.12 sec 
2023-03-31 22:06:38,605 			Learning rate: weights:   1.000e-05    
2023-03-31 22:06:38,605 			Last test performance: 98.83%
2023-03-31 22:06:38,605 ----------------
2023-03-31 22:06:39,026   64  =>  53   		Training 486 pattern with 99.38% 	Forward time: 	 0.28 sec
2023-03-31 22:06:39,026 			Loss:    6.804e-04    			Backward time: 	 0.11 sec 
2023-03-31 22:06:39,125 			Learning rate: weights:   1.000e-05    
2023-03-31 22:06:39,125 			Last test performance: 98.83%
2023-03-31 22:06:39,125 ----------------
2023-03-31 22:06:39,565   64  =>  54   		Training 486 pattern with 98.75% 	Forward time: 	 0.31 sec
2023-03-31 22:06:39,565 			Loss:    1.924e-03    			Backward time: 	 0.11 sec 
2023-03-31 22:06:39,842 			Learning rate: weights:   1.000e-05    
2023-03-31 22:06:39,842 			Last test performance: 98.83%
2023-03-31 22:06:39,842 ----------------
2023-03-31 22:06:40,292   64  =>  55   		Training 486 pattern with 99.58% 	Forward time: 	 0.29 sec
2023-03-31 22:06:40,292 			Loss:    9.550e-04    			Backward time: 	 0.14 sec 
2023-03-31 22:06:40,398 			Learning rate: weights:   1.000e-05    
2023-03-31 22:06:40,398 			Last test performance: 98.83%
2023-03-31 22:06:40,398 ----------------
2023-03-31 22:06:40,798   64  =>  56   		Training 486 pattern with 99.17% 	Forward time: 	 0.28 sec
2023-03-31 22:06:40,798 			Loss:    1.163e-03    			Backward time: 	 0.10 sec 
2023-03-31 22:06:40,953 			Learning rate: weights:   1.000e-05    
2023-03-31 22:06:40,954 			Last test performance: 98.83%
2023-03-31 22:06:40,954 ----------------
2023-03-31 22:06:41,419   64  =>  57   		Training 486 pattern with 98.75% 	Forward time: 	 0.34 sec
2023-03-31 22:06:41,419 			Loss:    1.147e-03    			Backward time: 	 0.10 sec 
2023-03-31 22:06:41,828 			Learning rate: weights:   1.000e-05    
2023-03-31 22:06:41,828 			Last test performance: 98.83%
2023-03-31 22:06:41,829 ----------------
2023-03-31 22:06:42,214   64  =>  58   		Training 486 pattern with 99.58% 	Forward time: 	 0.25 sec
2023-03-31 22:06:42,215 			Loss:    5.531e-04    			Backward time: 	 0.11 sec 
2023-03-31 22:06:42,364 			Learning rate: weights:   1.000e-05    
2023-03-31 22:06:42,364 			Last test performance: 98.83%
2023-03-31 22:06:42,365 ----------------
2023-03-31 22:06:42,727   64  =>  59   		Training 486 pattern with 99.38% 	Forward time: 	 0.25 sec
2023-03-31 22:06:42,728 			Loss:    8.468e-04    			Backward time: 	 0.10 sec 
2023-03-31 22:06:42,847 			Learning rate: weights:   1.000e-05    
2023-03-31 22:06:42,847 			Last test performance: 98.83%
2023-03-31 22:06:42,847 ----------------
2023-03-31 22:06:43,307   64  =>  60   		Training 486 pattern with 99.38% 	Forward time: 	 0.27 sec
2023-03-31 22:06:43,308 			Loss:    8.838e-04    			Backward time: 	 0.17 sec 
2023-03-31 22:06:43,407 			Learning rate: weights:   1.000e-05    
2023-03-31 22:06:43,407 			Last test performance: 98.83%
2023-03-31 22:06:43,407 ----------------
2023-03-31 22:06:43,803   64  =>  61   		Training 486 pattern with 99.79% 	Forward time: 	 0.26 sec
2023-03-31 22:06:43,803 			Loss:    5.759e-04    			Backward time: 	 0.11 sec 
2023-03-31 22:06:43,899 			Learning rate: weights:   1.000e-05    
2023-03-31 22:06:43,900 			Last test performance: 98.83%
2023-03-31 22:06:43,900 ----------------
2023-03-31 22:06:44,344   64  =>  62   		Training 486 pattern with 99.17% 	Forward time: 	 0.30 sec
2023-03-31 22:06:44,344 			Loss:    7.394e-04    			Backward time: 	 0.12 sec 
2023-03-31 22:06:44,539 			Learning rate: weights:   1.000e-05    
2023-03-31 22:06:44,539 			Last test performance: 98.83%
2023-03-31 22:06:44,539 ----------------
2023-03-31 22:06:44,971   64  =>  63   		Training 486 pattern with 99.38% 	Forward time: 	 0.28 sec
2023-03-31 22:06:44,971 			Loss:    9.913e-04    			Backward time: 	 0.12 sec 
2023-03-31 22:06:45,150 			Learning rate: weights:   1.000e-05    
2023-03-31 22:06:45,150 			Last test performance: 98.83%
2023-03-31 22:06:45,151 ----------------
2023-03-31 22:06:45,555   64  =>  64   		Training 486 pattern with 99.17% 	Forward time: 	 0.25 sec
2023-03-31 22:06:45,555 			Loss:    8.704e-04    			Backward time: 	 0.13 sec 
2023-03-31 22:06:45,654 			Learning rate: weights:   1.000e-05    
2023-03-31 22:06:45,695 			Last test performance: 98.83%
2023-03-31 22:06:45,695 ----------------
2023-03-31 22:06:46,155   64  =>  65   		Training 486 pattern with 99.38% 	Forward time: 	 0.31 sec
2023-03-31 22:06:46,155 			Loss:    6.522e-04    			Backward time: 	 0.16 sec 
2023-03-31 22:06:46,258 			Learning rate: weights:   1.000e-05    
2023-03-31 22:06:46,258 			Last test performance: 98.83%
2023-03-31 22:06:46,258 ----------------
2023-03-31 22:06:46,671   64  =>  66   		Training 486 pattern with 99.17% 	Forward time: 	 0.27 sec
2023-03-31 22:06:46,672 			Loss:    1.091e-03    			Backward time: 	 0.12 sec 
2023-03-31 22:06:46,773 			Learning rate: weights:   1.000e-05    
2023-03-31 22:06:46,773 			Last test performance: 98.83%
2023-03-31 22:06:46,773 ----------------
2023-03-31 22:06:47,255   64  =>  67   		Training 486 pattern with 98.54% 	Forward time: 	 0.33 sec
2023-03-31 22:06:47,256 			Loss:    1.294e-03    			Backward time: 	 0.13 sec 
2023-03-31 22:06:47,370 			Learning rate: weights:   1.000e-05    
2023-03-31 22:06:47,370 			Last test performance: 98.83%
2023-03-31 22:06:47,370 ----------------
2023-03-31 22:06:47,766   64  =>  68   		Training 486 pattern with 99.17% 	Forward time: 	 0.29 sec
2023-03-31 22:06:47,766 			Loss:    8.523e-04    			Backward time: 	 0.09 sec 
2023-03-31 22:06:47,866 			Learning rate: weights:   1.000e-05    
2023-03-31 22:06:47,866 			Last test performance: 98.83%
2023-03-31 22:06:47,875 ----------------
2023-03-31 22:06:48,273   64  =>  69   		Training 486 pattern with 98.75% 	Forward time: 	 0.28 sec
2023-03-31 22:06:48,274 			Loss:    2.697e-03    			Backward time: 	 0.10 sec 
2023-03-31 22:06:48,514 			Learning rate: weights:   1.000e-05    
2023-03-31 22:06:48,514 			Last test performance: 98.83%
2023-03-31 22:06:48,514 ----------------
2023-03-31 22:06:48,973   64  =>  70   		Training 486 pattern with 99.38% 	Forward time: 	 0.32 sec
2023-03-31 22:06:48,973 			Loss:    6.968e-04    			Backward time: 	 0.11 sec 
2023-03-31 22:06:49,077 			Learning rate: weights:   1.000e-05    
2023-03-31 22:06:49,077 			Last test performance: 98.83%
2023-03-31 22:06:49,077 ----------------
2023-03-31 22:06:49,468   64  =>  71   		Training 486 pattern with 97.92% 	Forward time: 	 0.27 sec
2023-03-31 22:06:49,469 			Loss:    2.757e-03    			Backward time: 	 0.10 sec 
2023-03-31 22:06:49,618 			Learning rate: weights:   1.000e-05    
2023-03-31 22:06:49,618 			Last test performance: 98.83%
2023-03-31 22:06:49,618 ----------------
2023-03-31 22:06:50,053   64  =>  72   		Training 486 pattern with 98.54% 	Forward time: 	 0.31 sec
2023-03-31 22:06:50,054 			Loss:    2.189e-03    			Backward time: 	 0.10 sec 
2023-03-31 22:06:50,267 			Learning rate: weights:   1.000e-05    
2023-03-31 22:06:50,267 			Last test performance: 98.83%
2023-03-31 22:06:50,267 ----------------
2023-03-31 22:06:50,689   64  =>  73   		Training 486 pattern with 99.17% 	Forward time: 	 0.26 sec
2023-03-31 22:06:50,689 			Loss:    8.203e-04    			Backward time: 	 0.14 sec 
2023-03-31 22:06:50,794 			Learning rate: weights:   1.000e-05    
2023-03-31 22:06:50,794 			Last test performance: 98.83%
2023-03-31 22:06:50,795 ----------------
2023-03-31 22:06:51,173   64  =>  74   		Training 486 pattern with 99.38% 	Forward time: 	 0.26 sec
2023-03-31 22:06:51,173 			Loss:    6.376e-04    			Backward time: 	 0.09 sec 
2023-03-31 22:06:51,278 			Learning rate: weights:   1.000e-05    
2023-03-31 22:06:51,278 			Last test performance: 98.83%
2023-03-31 22:06:51,278 ----------------
2023-03-31 22:06:51,724   64  =>  75   		Training 486 pattern with 99.38% 	Forward time: 	 0.28 sec
2023-03-31 22:06:51,724 			Loss:    8.123e-04    			Backward time: 	 0.14 sec 
2023-03-31 22:06:51,917 			Learning rate: weights:   1.000e-05    
2023-03-31 22:06:51,917 			Last test performance: 98.83%
2023-03-31 22:06:51,917 ----------------
2023-03-31 22:06:52,330   64  =>  76   		Training 486 pattern with 99.38% 	Forward time: 	 0.29 sec
2023-03-31 22:06:52,330 			Loss:    7.711e-04    			Backward time: 	 0.10 sec 
2023-03-31 22:06:52,497 			Learning rate: weights:   1.000e-05    
2023-03-31 22:06:52,498 			Last test performance: 98.83%
2023-03-31 22:06:52,498 ----------------
2023-03-31 22:06:52,902   64  =>  77   		Training 486 pattern with 99.58% 	Forward time: 	 0.27 sec
2023-03-31 22:06:52,902 			Loss:    6.020e-04    			Backward time: 	 0.11 sec 
2023-03-31 22:06:53,035 			Learning rate: weights:   1.000e-05    
2023-03-31 22:06:53,035 			Last test performance: 98.83%
2023-03-31 22:06:53,035 ----------------
2023-03-31 22:06:53,505   64  =>  78   		Training 486 pattern with 98.75% 	Forward time: 	 0.29 sec
2023-03-31 22:06:53,506 			Loss:    1.693e-03    			Backward time: 	 0.16 sec 
2023-03-31 22:06:53,598 			Learning rate: weights:   1.000e-05    
2023-03-31 22:06:53,598 			Last test performance: 98.83%
2023-03-31 22:06:53,598 ----------------
2023-03-31 22:06:54,018   64  =>  79   		Training 486 pattern with 99.17% 	Forward time: 	 0.28 sec
2023-03-31 22:06:54,018 			Loss:    7.543e-04    			Backward time: 	 0.11 sec 
2023-03-31 22:06:54,139 			Learning rate: weights:   1.000e-05    
2023-03-31 22:06:54,139 			Last test performance: 98.83%
2023-03-31 22:06:54,139 ----------------
2023-03-31 22:06:54,571   64  =>  80   		Training 486 pattern with 98.96% 	Forward time: 	 0.29 sec
2023-03-31 22:06:54,571 			Loss:    1.011e-03    			Backward time: 	 0.12 sec 
2023-03-31 22:06:54,777 			Learning rate: weights:   1.000e-05    
2023-03-31 22:06:54,777 			Last test performance: 98.83%
2023-03-31 22:06:54,777 ----------------
2023-03-31 22:06:55,195   64  =>  81   		Training 486 pattern with 98.75% 	Forward time: 	 0.28 sec
2023-03-31 22:06:55,195 			Loss:    1.623e-03    			Backward time: 	 0.11 sec 
2023-03-31 22:06:55,369 			Learning rate: weights:   1.000e-05    
2023-03-31 22:06:55,369 			Last test performance: 98.83%
2023-03-31 22:06:55,369 ----------------
2023-03-31 22:06:55,838   64  =>  82   		Training 486 pattern with 99.58% 	Forward time: 	 0.31 sec
2023-03-31 22:06:55,839 			Loss:    4.862e-04    			Backward time: 	 0.13 sec 
2023-03-31 22:06:55,960 			Learning rate: weights:   1.000e-05    
2023-03-31 22:06:55,960 			Last test performance: 98.83%
2023-03-31 22:06:55,960 ----------------
2023-03-31 22:06:56,385   64  =>  83   		Training 486 pattern with 99.58% 	Forward time: 	 0.29 sec
2023-03-31 22:06:56,386 			Loss:    5.544e-04    			Backward time: 	 0.12 sec 
2023-03-31 22:06:56,584 			Learning rate: weights:   1.000e-05    
2023-03-31 22:06:56,584 			Last test performance: 98.83%
2023-03-31 22:06:56,584 ----------------
2023-03-31 22:06:56,990   64  =>  84   		Training 486 pattern with 99.58% 	Forward time: 	 0.28 sec
2023-03-31 22:06:56,990 			Loss:    1.080e-03    			Backward time: 	 0.10 sec 
2023-03-31 22:06:57,076 			Learning rate: weights:   1.000e-05    
2023-03-31 22:06:57,077 			Last test performance: 98.83%
2023-03-31 22:06:57,077 ----------------
2023-03-31 22:06:57,464   64  =>  85   		Training 486 pattern with 99.58% 	Forward time: 	 0.24 sec
2023-03-31 22:06:57,465 			Loss:    7.649e-04    			Backward time: 	 0.13 sec 
2023-03-31 22:06:57,634 			Learning rate: weights:   1.000e-05    
2023-03-31 22:06:57,634 			Last test performance: 98.83%
2023-03-31 22:06:57,634 ----------------
2023-03-31 22:06:58,108   64  =>  86   		Training 486 pattern with 99.58% 	Forward time: 	 0.33 sec
2023-03-31 22:06:58,109 			Loss:    4.761e-04    			Backward time: 	 0.12 sec 
2023-03-31 22:06:58,205 			Learning rate: weights:   1.000e-05    
2023-03-31 22:06:58,205 			Last test performance: 98.83%
2023-03-31 22:06:58,205 ----------------
2023-03-31 22:06:58,582   64  =>  87   		Training 486 pattern with 99.38% 	Forward time: 	 0.26 sec
2023-03-31 22:06:58,582 			Loss:    6.867e-04    			Backward time: 	 0.10 sec 
2023-03-31 22:06:58,692 			Learning rate: weights:   1.000e-05    
2023-03-31 22:06:58,693 			Last test performance: 98.83%
2023-03-31 22:06:58,693 ----------------
2023-03-31 22:06:59,116   64  =>  88   		Training 486 pattern with 99.38% 	Forward time: 	 0.30 sec
2023-03-31 22:06:59,117 			Loss:    9.727e-04    			Backward time: 	 0.11 sec 
2023-03-31 22:06:59,250 			Learning rate: weights:   1.000e-05    
2023-03-31 22:06:59,251 			Last test performance: 98.83%
2023-03-31 22:06:59,251 ----------------
2023-03-31 22:06:59,635   64  =>  89   		Training 486 pattern with 99.79% 	Forward time: 	 0.27 sec
2023-03-31 22:06:59,635 			Loss:    7.489e-04    			Backward time: 	 0.10 sec 
2023-03-31 22:06:59,830 			Learning rate: weights:   1.000e-05    
2023-03-31 22:06:59,830 			Last test performance: 98.83%
2023-03-31 22:06:59,830 ----------------
2023-03-31 22:07:00,184   64  =>  90   		Training 486 pattern with 99.58% 	Forward time: 	 0.23 sec
2023-03-31 22:07:00,184 			Loss:    8.618e-04    			Backward time: 	 0.10 sec 
2023-03-31 22:07:00,390 			Learning rate: weights:   1.000e-05    
2023-03-31 22:07:00,390 			Last test performance: 98.83%
2023-03-31 22:07:00,391 ----------------
2023-03-31 22:07:00,777   64  =>  91   		Training 486 pattern with 99.38% 	Forward time: 	 0.26 sec
2023-03-31 22:07:00,777 			Loss:    8.035e-04    			Backward time: 	 0.10 sec 
2023-03-31 22:07:00,908 			Learning rate: weights:   1.000e-05    
2023-03-31 22:07:00,909 			Last test performance: 98.83%
2023-03-31 22:07:00,909 ----------------
2023-03-31 22:07:01,354   64  =>  92   		Training 486 pattern with 99.58% 	Forward time: 	 0.32 sec
2023-03-31 22:07:01,354 			Loss:    6.010e-04    			Backward time: 	 0.10 sec 
2023-03-31 22:07:01,441 			Learning rate: weights:   1.000e-05    
2023-03-31 22:07:01,441 			Last test performance: 98.83%
2023-03-31 22:07:01,442 ----------------
2023-03-31 22:07:01,814   64  =>  93   		Training 486 pattern with 98.96% 	Forward time: 	 0.24 sec
2023-03-31 22:07:01,815 			Loss:    1.215e-03    			Backward time: 	 0.11 sec 
2023-03-31 22:07:01,922 			Learning rate: weights:   1.000e-05    
2023-03-31 22:07:01,923 			Last test performance: 98.83%
2023-03-31 22:07:01,923 ----------------
2023-03-31 22:07:02,334   64  =>  94   		Training 486 pattern with 99.38% 	Forward time: 	 0.29 sec
2023-03-31 22:07:02,334 			Loss:    7.264e-04    			Backward time: 	 0.10 sec 
2023-03-31 22:07:02,466 			Learning rate: weights:   1.000e-05    
2023-03-31 22:07:02,466 			Last test performance: 98.83%
2023-03-31 22:07:02,467 ----------------
2023-03-31 22:07:02,856   64  =>  95   		Training 486 pattern with 99.79% 	Forward time: 	 0.27 sec
2023-03-31 22:07:02,856 			Loss:    4.466e-04    			Backward time: 	 0.10 sec 
2023-03-31 22:07:03,051 			Learning rate: weights:   1.000e-05    
2023-03-31 22:07:03,052 			Last test performance: 98.83%
2023-03-31 22:07:03,052 ----------------
2023-03-31 22:07:03,416   64  =>  96   		Training 486 pattern with 99.17% 	Forward time: 	 0.24 sec
2023-03-31 22:07:03,416 			Loss:    1.008e-03    			Backward time: 	 0.09 sec 
2023-03-31 22:07:03,573 			Learning rate: weights:   1.000e-05    
2023-03-31 22:07:03,574 			Last test performance: 98.83%
2023-03-31 22:07:03,575 ----------------
2023-03-31 22:07:03,922   64  =>  97   		Training 486 pattern with 98.75% 	Forward time: 	 0.24 sec
2023-03-31 22:07:03,922 			Loss:    1.563e-03    			Backward time: 	 0.09 sec 
2023-03-31 22:07:04,014 			Learning rate: weights:   1.000e-05    
2023-03-31 22:07:04,025 			Last test performance: 98.83%
2023-03-31 22:07:04,025 ----------------
2023-03-31 22:07:04,482   64  =>  98   		Training 486 pattern with 99.38% 	Forward time: 	 0.28 sec
2023-03-31 22:07:04,482 			Loss:    8.982e-04    			Backward time: 	 0.17 sec 
2023-03-31 22:07:04,720 			Learning rate: weights:   1.000e-05    
2023-03-31 22:07:04,720 			Last test performance: 98.83%
2023-03-31 22:07:04,720 ----------------
2023-03-31 22:07:05,271   64  =>  99   		Training 486 pattern with 99.58% 	Forward time: 	 0.31 sec
2023-03-31 22:07:05,271 			Loss:    6.083e-04    			Backward time: 	 0.22 sec 
2023-03-31 22:07:05,464 			Learning rate: weights:   1.000e-05    
2023-03-31 22:07:05,464 			Last test performance: 98.83%
2023-03-31 22:07:05,464 ----------------
2023-03-31 22:07:05,827   64  => 100   		Training 486 pattern with 99.17% 	Forward time: 	 0.24 sec
2023-03-31 22:07:05,827 			Loss:    1.199e-03    			Backward time: 	 0.10 sec 
2023-03-31 22:07:05,920 			Learning rate: weights:   1.000e-05    
2023-03-31 22:07:05,920 			Last test performance: 98.83%
2023-03-31 22:07:05,921 ----------------
2023-03-31 22:07:06,310   64  => 101   		Training 486 pattern with 99.17% 	Forward time: 	 0.26 sec
2023-03-31 22:07:06,310 			Loss:    1.429e-03    			Backward time: 	 0.10 sec 
2023-03-31 22:07:06,424 			Learning rate: weights:   1.000e-05    
2023-03-31 22:07:06,424 			Last test performance: 98.83%
2023-03-31 22:07:06,424 ----------------
2023-03-31 22:07:06,795   64  => 102   		Training 486 pattern with 98.75% 	Forward time: 	 0.25 sec
2023-03-31 22:07:06,795 			Loss:    1.327e-03    			Backward time: 	 0.10 sec 
2023-03-31 22:07:06,945 			Learning rate: weights:   1.000e-05    
2023-03-31 22:07:06,946 			Last test performance: 98.83%
2023-03-31 22:07:06,946 ----------------
2023-03-31 22:07:07,307   64  => 103   		Training 486 pattern with 99.38% 	Forward time: 	 0.24 sec
2023-03-31 22:07:07,307 			Loss:    6.786e-04    			Backward time: 	 0.10 sec 
2023-03-31 22:07:07,487 			Learning rate: weights:   1.000e-05    
2023-03-31 22:07:07,487 			Last test performance: 98.83%
2023-03-31 22:07:07,487 ----------------
2023-03-31 22:07:07,917   64  => 104   		Training 486 pattern with 99.79% 	Forward time: 	 0.31 sec
2023-03-31 22:07:07,918 			Loss:    3.906e-04    			Backward time: 	 0.10 sec 
2023-03-31 22:07:08,012 			Learning rate: weights:   1.000e-05    
2023-03-31 22:07:08,012 			Last test performance: 98.83%
2023-03-31 22:07:08,012 ----------------
2023-03-31 22:07:08,416   64  => 105   		Training 486 pattern with 99.17% 	Forward time: 	 0.24 sec
2023-03-31 22:07:08,417 			Loss:    8.389e-04    			Backward time: 	 0.14 sec 
2023-03-31 22:07:08,499 			Learning rate: weights:   1.000e-05    
2023-03-31 22:07:08,499 			Last test performance: 98.83%
2023-03-31 22:07:08,499 ----------------
2023-03-31 22:07:09,013   64  => 106   		Training 486 pattern with 98.96% 	Forward time: 	 0.28 sec
2023-03-31 22:07:09,013 			Loss:    1.144e-03    			Backward time: 	 0.21 sec 
2023-03-31 22:07:09,108 			Learning rate: weights:   1.000e-05    
2023-03-31 22:07:09,108 			Last test performance: 98.83%
2023-03-31 22:07:09,109 ----------------
2023-03-31 22:07:09,613   64  => 107   		Training 486 pattern with 99.38% 	Forward time: 	 0.39 sec
2023-03-31 22:07:09,613 			Loss:    1.339e-03    			Backward time: 	 0.09 sec 
2023-03-31 22:07:09,700 			Learning rate: weights:   1.000e-05    
2023-03-31 22:07:09,700 			Last test performance: 98.83%
2023-03-31 22:07:09,700 ----------------
2023-03-31 22:07:10,184   64  => 108   		Training 486 pattern with 98.96% 	Forward time: 	 0.33 sec
2023-03-31 22:07:10,185 			Loss:    9.719e-04    			Backward time: 	 0.13 sec 
2023-03-31 22:07:10,279 			Learning rate: weights:   1.000e-05    
2023-03-31 22:07:10,279 			Last test performance: 98.83%
2023-03-31 22:07:10,279 ----------------
2023-03-31 22:07:10,727   64  => 109   		Training 486 pattern with 99.58% 	Forward time: 	 0.28 sec
2023-03-31 22:07:10,727 			Loss:    7.671e-04    			Backward time: 	 0.15 sec 
2023-03-31 22:07:11,240 			Learning rate: weights:   1.000e-05    
2023-03-31 22:07:11,240 			Last test performance: 98.83%
2023-03-31 22:07:11,240 ----------------
2023-03-31 22:07:11,667   64  => 110   		Training 486 pattern with 98.96% 	Forward time: 	 0.26 sec
2023-03-31 22:07:11,667 			Loss:    8.182e-04    			Backward time: 	 0.15 sec 
2023-03-31 22:07:11,749 			Learning rate: weights:   1.000e-05    
2023-03-31 22:07:11,749 			Last test performance: 98.83%
2023-03-31 22:07:11,749 ----------------
2023-03-31 22:07:12,153   64  => 111   		Training 486 pattern with 98.54% 	Forward time: 	 0.29 sec
2023-03-31 22:07:12,153 			Loss:    1.566e-03    			Backward time: 	 0.09 sec 
2023-03-31 22:07:12,285 			Learning rate: weights:   1.000e-05    
2023-03-31 22:07:12,285 			Last test performance: 98.83%
2023-03-31 22:07:12,285 ----------------
2023-03-31 22:07:12,718   64  => 112   		Training 486 pattern with 99.38% 	Forward time: 	 0.33 sec
2023-03-31 22:07:12,718 			Loss:    8.298e-04    			Backward time: 	 0.09 sec 
2023-03-31 22:07:12,802 			Learning rate: weights:   1.000e-05    
2023-03-31 22:07:12,802 			Last test performance: 98.83%
2023-03-31 22:07:12,802 ----------------
2023-03-31 22:07:13,185   64  => 113   		Training 486 pattern with 99.79% 	Forward time: 	 0.27 sec
2023-03-31 22:07:13,186 			Loss:    6.955e-04    			Backward time: 	 0.10 sec 
2023-03-31 22:07:13,340 			Learning rate: weights:   1.000e-05    
2023-03-31 22:07:13,341 			Last test performance: 98.83%
2023-03-31 22:07:13,341 ----------------
2023-03-31 22:07:13,712   64  => 114   		Training 486 pattern with 99.38% 	Forward time: 	 0.25 sec
2023-03-31 22:07:13,712 			Loss:    7.400e-04    			Backward time: 	 0.10 sec 
2023-03-31 22:07:13,873 			Learning rate: weights:   1.000e-05    
2023-03-31 22:07:13,873 			Last test performance: 98.83%
2023-03-31 22:07:13,873 ----------------
2023-03-31 22:07:14,236   64  => 115   		Training 486 pattern with 99.17% 	Forward time: 	 0.22 sec
2023-03-31 22:07:14,237 			Loss:    1.185e-03    			Backward time: 	 0.12 sec 
2023-03-31 22:07:14,355 			Learning rate: weights:   1.000e-05    
2023-03-31 22:07:14,355 			Last test performance: 98.83%
2023-03-31 22:07:14,355 ----------------
2023-03-31 22:07:14,744   64  => 116   		Training 486 pattern with 99.38% 	Forward time: 	 0.28 sec
2023-03-31 22:07:14,744 			Loss:    6.654e-04    			Backward time: 	 0.09 sec 
2023-03-31 22:07:14,913 			Learning rate: weights:   1.000e-05    
2023-03-31 22:07:14,913 			Last test performance: 98.83%
2023-03-31 22:07:14,914 ----------------
2023-03-31 22:07:15,245   64  => 117   		Training 486 pattern with 99.58% 	Forward time: 	 0.23 sec
2023-03-31 22:07:15,245 			Loss:    9.799e-04    			Backward time: 	 0.09 sec 
2023-03-31 22:07:15,396 			Learning rate: weights:   1.000e-05    
2023-03-31 22:07:15,396 			Last test performance: 98.83%
2023-03-31 22:07:15,397 ----------------
2023-03-31 22:07:15,782   64  => 118   		Training 486 pattern with 99.17% 	Forward time: 	 0.22 sec
2023-03-31 22:07:15,782 			Loss:    7.595e-04    			Backward time: 	 0.14 sec 
2023-03-31 22:07:15,919 			Learning rate: weights:   1.000e-05    
2023-03-31 22:07:15,924 			Last test performance: 98.83%
2023-03-31 22:07:15,924 ----------------
2023-03-31 22:07:16,269   64  => 119   		Training 486 pattern with 99.58% 	Forward time: 	 0.24 sec
2023-03-31 22:07:16,269 			Loss:    7.223e-04    			Backward time: 	 0.09 sec 
2023-03-31 22:07:16,354 			Learning rate: weights:   1.000e-05    
2023-03-31 22:07:16,354 			Last test performance: 98.83%
2023-03-31 22:07:16,354 ----------------
2023-03-31 22:07:16,855   64  => 120   		Training 486 pattern with 98.54% 	Forward time: 	 0.38 sec
2023-03-31 22:07:16,855 			Loss:    1.750e-03    			Backward time: 	 0.10 sec 
2023-03-31 22:07:16,983 			Learning rate: weights:   1.000e-05    
2023-03-31 22:07:16,983 			Last test performance: 98.83%
2023-03-31 22:07:16,983 ----------------
2023-03-31 22:07:17,412   64  => 121   		Training 486 pattern with 97.92% 	Forward time: 	 0.31 sec
2023-03-31 22:07:17,412 			Loss:    2.250e-03    			Backward time: 	 0.09 sec 
2023-03-31 22:07:17,495 			Learning rate: weights:   1.000e-05    
2023-03-31 22:07:17,495 			Last test performance: 98.83%
2023-03-31 22:07:17,495 ----------------
2023-03-31 22:07:17,876   64  => 122   		Training 486 pattern with 99.38% 	Forward time: 	 0.25 sec
2023-03-31 22:07:17,877 			Loss:    7.514e-04    			Backward time: 	 0.10 sec 
2023-03-31 22:07:17,970 			Learning rate: weights:   1.000e-05    
2023-03-31 22:07:17,970 			Last test performance: 98.83%
2023-03-31 22:07:17,970 ----------------
2023-03-31 22:07:18,403   64  => 123   		Training 486 pattern with 99.38% 	Forward time: 	 0.32 sec
2023-03-31 22:07:18,403 			Loss:    7.125e-04    			Backward time: 	 0.09 sec 
2023-03-31 22:07:18,538 			Learning rate: weights:   1.000e-05    
2023-03-31 22:07:18,538 			Last test performance: 98.83%
2023-03-31 22:07:18,538 ----------------
2023-03-31 22:07:19,000   64  => 124   		Training 486 pattern with 98.96% 	Forward time: 	 0.32 sec
2023-03-31 22:07:19,001 			Loss:    8.709e-04    			Backward time: 	 0.12 sec 
2023-03-31 22:07:19,126 
2023-03-31 22:07:19,126 Testing:
2023-03-31 22:07:19,184 		24 of 10000 with 91.67% 	 Time used:  0.06 sec
2023-03-31 22:07:19,195 		48 of 10000 with 95.83% 	 Time used:  0.01 sec
2023-03-31 22:07:19,204 		72 of 10000 with 97.22% 	 Time used:  0.01 sec
2023-03-31 22:07:19,214 		96 of 10000 with 96.88% 	 Time used:  0.01 sec
2023-03-31 22:07:19,224 		120 of 10000 with 97.50% 	 Time used:  0.01 sec
2023-03-31 22:07:19,234 		144 of 10000 with 97.22% 	 Time used:  0.01 sec
2023-03-31 22:07:19,244 		168 of 10000 with 97.02% 	 Time used:  0.01 sec
2023-03-31 22:07:19,254 		192 of 10000 with 97.40% 	 Time used:  0.01 sec
2023-03-31 22:07:19,263 		216 of 10000 with 97.69% 	 Time used:  0.01 sec
2023-03-31 22:07:19,273 		240 of 10000 with 97.92% 	 Time used:  0.01 sec
2023-03-31 22:07:19,283 		264 of 10000 with 97.73% 	 Time used:  0.01 sec
2023-03-31 22:07:19,322 		288 of 10000 with 97.92% 	 Time used:  0.04 sec
2023-03-31 22:07:19,331 		312 of 10000 with 97.76% 	 Time used:  0.01 sec
2023-03-31 22:07:19,341 		336 of 10000 with 97.92% 	 Time used:  0.01 sec
2023-03-31 22:07:19,350 		360 of 10000 with 98.06% 	 Time used:  0.01 sec
2023-03-31 22:07:19,359 		384 of 10000 with 98.18% 	 Time used:  0.01 sec
2023-03-31 22:07:19,368 		408 of 10000 with 98.28% 	 Time used:  0.01 sec
2023-03-31 22:07:19,377 		432 of 10000 with 98.38% 	 Time used:  0.01 sec
2023-03-31 22:07:19,387 		456 of 10000 with 98.03% 	 Time used:  0.01 sec
2023-03-31 22:07:19,396 		480 of 10000 with 97.92% 	 Time used:  0.01 sec
2023-03-31 22:07:19,405 		504 of 10000 with 98.02% 	 Time used:  0.01 sec
2023-03-31 22:07:19,414 		528 of 10000 with 98.11% 	 Time used:  0.01 sec
2023-03-31 22:07:19,451 		552 of 10000 with 98.19% 	 Time used:  0.04 sec
2023-03-31 22:07:19,460 		576 of 10000 with 98.26% 	 Time used:  0.01 sec
2023-03-31 22:07:19,469 		600 of 10000 with 98.33% 	 Time used:  0.01 sec
2023-03-31 22:07:19,479 		624 of 10000 with 98.40% 	 Time used:  0.01 sec
2023-03-31 22:07:19,488 		648 of 10000 with 98.46% 	 Time used:  0.01 sec
2023-03-31 22:07:19,497 		672 of 10000 with 98.51% 	 Time used:  0.01 sec
2023-03-31 22:07:19,506 		696 of 10000 with 98.56% 	 Time used:  0.01 sec
2023-03-31 22:07:19,515 		720 of 10000 with 98.61% 	 Time used:  0.01 sec
2023-03-31 22:07:19,524 		744 of 10000 with 98.66% 	 Time used:  0.01 sec
2023-03-31 22:07:19,533 		768 of 10000 with 98.70% 	 Time used:  0.01 sec
2023-03-31 22:07:19,542 		792 of 10000 with 98.74% 	 Time used:  0.01 sec
2023-03-31 22:07:19,551 		816 of 10000 with 98.65% 	 Time used:  0.01 sec
2023-03-31 22:07:19,560 		840 of 10000 with 98.69% 	 Time used:  0.01 sec
2023-03-31 22:07:19,569 		864 of 10000 with 98.73% 	 Time used:  0.01 sec
2023-03-31 22:07:19,579 		888 of 10000 with 98.76% 	 Time used:  0.01 sec
2023-03-31 22:07:19,588 		912 of 10000 with 98.57% 	 Time used:  0.01 sec
2023-03-31 22:07:19,597 		936 of 10000 with 98.61% 	 Time used:  0.01 sec
2023-03-31 22:07:19,606 		960 of 10000 with 98.65% 	 Time used:  0.01 sec
2023-03-31 22:07:19,615 		984 of 10000 with 98.58% 	 Time used:  0.01 sec
2023-03-31 22:07:19,624 		1008 of 10000 with 98.51% 	 Time used:  0.01 sec
2023-03-31 22:07:19,633 		1032 of 10000 with 98.55% 	 Time used:  0.01 sec
2023-03-31 22:07:19,642 		1056 of 10000 with 98.58% 	 Time used:  0.01 sec
2023-03-31 22:07:19,651 		1080 of 10000 with 98.52% 	 Time used:  0.01 sec
2023-03-31 22:07:19,661 		1104 of 10000 with 98.55% 	 Time used:  0.01 sec
2023-03-31 22:07:19,670 		1128 of 10000 with 98.58% 	 Time used:  0.01 sec
2023-03-31 22:07:19,679 		1152 of 10000 with 98.61% 	 Time used:  0.01 sec
2023-03-31 22:07:19,688 		1176 of 10000 with 98.64% 	 Time used:  0.01 sec
2023-03-31 22:07:19,697 		1200 of 10000 with 98.67% 	 Time used:  0.01 sec
2023-03-31 22:07:19,706 		1224 of 10000 with 98.69% 	 Time used:  0.01 sec
2023-03-31 22:07:19,715 		1248 of 10000 with 98.72% 	 Time used:  0.01 sec
2023-03-31 22:07:19,725 		1272 of 10000 with 98.74% 	 Time used:  0.01 sec
2023-03-31 22:07:19,734 		1296 of 10000 with 98.69% 	 Time used:  0.01 sec
2023-03-31 22:07:19,743 		1320 of 10000 with 98.64% 	 Time used:  0.01 sec
2023-03-31 22:07:19,752 		1344 of 10000 with 98.66% 	 Time used:  0.01 sec
2023-03-31 22:07:19,761 		1368 of 10000 with 98.68% 	 Time used:  0.01 sec
2023-03-31 22:07:19,770 		1392 of 10000 with 98.71% 	 Time used:  0.01 sec
2023-03-31 22:07:19,779 		1416 of 10000 with 98.73% 	 Time used:  0.01 sec
2023-03-31 22:07:19,788 		1440 of 10000 with 98.75% 	 Time used:  0.01 sec
2023-03-31 22:07:19,797 		1464 of 10000 with 98.77% 	 Time used:  0.01 sec
2023-03-31 22:07:19,807 		1488 of 10000 with 98.72% 	 Time used:  0.01 sec
2023-03-31 22:07:19,816 		1512 of 10000 with 98.74% 	 Time used:  0.01 sec
2023-03-31 22:07:19,825 		1536 of 10000 with 98.76% 	 Time used:  0.01 sec
2023-03-31 22:07:19,834 		1560 of 10000 with 98.78% 	 Time used:  0.01 sec
2023-03-31 22:07:19,843 		1584 of 10000 with 98.74% 	 Time used:  0.01 sec
2023-03-31 22:07:19,852 		1608 of 10000 with 98.69% 	 Time used:  0.01 sec
2023-03-31 22:07:19,861 		1632 of 10000 with 98.65% 	 Time used:  0.01 sec
2023-03-31 22:07:19,870 		1656 of 10000 with 98.67% 	 Time used:  0.01 sec
2023-03-31 22:07:19,879 		1680 of 10000 with 98.69% 	 Time used:  0.01 sec
2023-03-31 22:07:19,889 		1704 of 10000 with 98.71% 	 Time used:  0.01 sec
2023-03-31 22:07:19,898 		1728 of 10000 with 98.61% 	 Time used:  0.01 sec
2023-03-31 22:07:19,907 		1752 of 10000 with 98.63% 	 Time used:  0.01 sec
2023-03-31 22:07:19,917 		1776 of 10000 with 98.65% 	 Time used:  0.01 sec
2023-03-31 22:07:19,926 		1800 of 10000 with 98.67% 	 Time used:  0.01 sec
2023-03-31 22:07:19,936 		1824 of 10000 with 98.57% 	 Time used:  0.01 sec
2023-03-31 22:07:19,946 		1848 of 10000 with 98.54% 	 Time used:  0.01 sec
2023-03-31 22:07:19,956 		1872 of 10000 with 98.50% 	 Time used:  0.01 sec
2023-03-31 22:07:19,966 		1896 of 10000 with 98.52% 	 Time used:  0.01 sec
2023-03-31 22:07:19,976 		1920 of 10000 with 98.54% 	 Time used:  0.01 sec
2023-03-31 22:07:19,986 		1944 of 10000 with 98.56% 	 Time used:  0.01 sec
2023-03-31 22:07:19,996 		1968 of 10000 with 98.48% 	 Time used:  0.01 sec
2023-03-31 22:07:20,006 		1992 of 10000 with 98.49% 	 Time used:  0.01 sec
2023-03-31 22:07:20,016 		2016 of 10000 with 98.51% 	 Time used:  0.01 sec
2023-03-31 22:07:20,026 		2040 of 10000 with 98.53% 	 Time used:  0.01 sec
2023-03-31 22:07:20,036 		2064 of 10000 with 98.55% 	 Time used:  0.01 sec
2023-03-31 22:07:20,047 		2088 of 10000 with 98.56% 	 Time used:  0.01 sec
2023-03-31 22:07:20,057 		2112 of 10000 with 98.58% 	 Time used:  0.01 sec
2023-03-31 22:07:20,067 		2136 of 10000 with 98.60% 	 Time used:  0.01 sec
2023-03-31 22:07:20,077 		2160 of 10000 with 98.61% 	 Time used:  0.01 sec
2023-03-31 22:07:20,087 		2184 of 10000 with 98.63% 	 Time used:  0.01 sec
2023-03-31 22:07:20,097 		2208 of 10000 with 98.64% 	 Time used:  0.01 sec
2023-03-31 22:07:20,107 		2232 of 10000 with 98.66% 	 Time used:  0.01 sec
2023-03-31 22:07:20,117 		2256 of 10000 with 98.67% 	 Time used:  0.01 sec
2023-03-31 22:07:20,127 		2280 of 10000 with 98.68% 	 Time used:  0.01 sec
2023-03-31 22:07:20,137 		2304 of 10000 with 98.70% 	 Time used:  0.01 sec
2023-03-31 22:07:20,147 		2328 of 10000 with 98.71% 	 Time used:  0.01 sec
2023-03-31 22:07:20,158 		2352 of 10000 with 98.72% 	 Time used:  0.01 sec
2023-03-31 22:07:20,168 		2376 of 10000 with 98.74% 	 Time used:  0.01 sec
2023-03-31 22:07:20,178 		2400 of 10000 with 98.75% 	 Time used:  0.01 sec
2023-03-31 22:07:20,188 		2424 of 10000 with 98.72% 	 Time used:  0.01 sec
2023-03-31 22:07:20,198 		2448 of 10000 with 98.73% 	 Time used:  0.01 sec
2023-03-31 22:07:20,207 		2472 of 10000 with 98.75% 	 Time used:  0.01 sec
2023-03-31 22:07:20,217 		2496 of 10000 with 98.76% 	 Time used:  0.01 sec
2023-03-31 22:07:20,227 		2520 of 10000 with 98.77% 	 Time used:  0.01 sec
2023-03-31 22:07:20,237 		2544 of 10000 with 98.78% 	 Time used:  0.01 sec
2023-03-31 22:07:20,247 		2568 of 10000 with 98.75% 	 Time used:  0.01 sec
2023-03-31 22:07:20,257 		2592 of 10000 with 98.77% 	 Time used:  0.01 sec
2023-03-31 22:07:20,266 		2616 of 10000 with 98.78% 	 Time used:  0.01 sec
2023-03-31 22:07:20,276 		2640 of 10000 with 98.79% 	 Time used:  0.01 sec
2023-03-31 22:07:20,286 		2664 of 10000 with 98.80% 	 Time used:  0.01 sec
2023-03-31 22:07:20,296 		2688 of 10000 with 98.81% 	 Time used:  0.01 sec
2023-03-31 22:07:20,306 		2712 of 10000 with 98.82% 	 Time used:  0.01 sec
2023-03-31 22:07:20,316 		2736 of 10000 with 98.83% 	 Time used:  0.01 sec
2023-03-31 22:07:20,326 		2760 of 10000 with 98.84% 	 Time used:  0.01 sec
2023-03-31 22:07:20,336 		2784 of 10000 with 98.85% 	 Time used:  0.01 sec
2023-03-31 22:07:20,345 		2808 of 10000 with 98.86% 	 Time used:  0.01 sec
2023-03-31 22:07:20,355 		2832 of 10000 with 98.87% 	 Time used:  0.01 sec
2023-03-31 22:07:20,365 		2856 of 10000 with 98.88% 	 Time used:  0.01 sec
2023-03-31 22:07:20,375 		2880 of 10000 with 98.89% 	 Time used:  0.01 sec
2023-03-31 22:07:20,384 		2904 of 10000 with 98.90% 	 Time used:  0.01 sec
2023-03-31 22:07:20,393 		2928 of 10000 with 98.87% 	 Time used:  0.01 sec
2023-03-31 22:07:20,403 		2952 of 10000 with 98.88% 	 Time used:  0.01 sec
2023-03-31 22:07:20,412 		2976 of 10000 with 98.89% 	 Time used:  0.01 sec
2023-03-31 22:07:20,421 		3000 of 10000 with 98.90% 	 Time used:  0.01 sec
2023-03-31 22:07:20,431 		3024 of 10000 with 98.91% 	 Time used:  0.01 sec
2023-03-31 22:07:20,440 		3048 of 10000 with 98.92% 	 Time used:  0.01 sec
2023-03-31 22:07:20,449 		3072 of 10000 with 98.89% 	 Time used:  0.01 sec
2023-03-31 22:07:20,459 		3096 of 10000 with 98.90% 	 Time used:  0.01 sec
2023-03-31 22:07:20,468 		3120 of 10000 with 98.91% 	 Time used:  0.01 sec
2023-03-31 22:07:20,478 		3144 of 10000 with 98.89% 	 Time used:  0.01 sec
2023-03-31 22:07:20,488 		3168 of 10000 with 98.90% 	 Time used:  0.01 sec
2023-03-31 22:07:20,497 		3192 of 10000 with 98.87% 	 Time used:  0.01 sec
2023-03-31 22:07:20,507 		3216 of 10000 with 98.88% 	 Time used:  0.01 sec
2023-03-31 22:07:20,516 		3240 of 10000 with 98.89% 	 Time used:  0.01 sec
2023-03-31 22:07:20,526 		3264 of 10000 with 98.90% 	 Time used:  0.01 sec
2023-03-31 22:07:20,536 		3288 of 10000 with 98.87% 	 Time used:  0.01 sec
2023-03-31 22:07:20,545 		3312 of 10000 with 98.88% 	 Time used:  0.01 sec
2023-03-31 22:07:20,555 		3336 of 10000 with 98.86% 	 Time used:  0.01 sec
2023-03-31 22:07:20,565 		3360 of 10000 with 98.87% 	 Time used:  0.01 sec
2023-03-31 22:07:20,574 		3384 of 10000 with 98.88% 	 Time used:  0.01 sec
2023-03-31 22:07:20,584 		3408 of 10000 with 98.88% 	 Time used:  0.01 sec
2023-03-31 22:07:20,593 		3432 of 10000 with 98.89% 	 Time used:  0.01 sec
2023-03-31 22:07:20,602 		3456 of 10000 with 98.87% 	 Time used:  0.01 sec
2023-03-31 22:07:20,612 		3480 of 10000 with 98.85% 	 Time used:  0.01 sec
2023-03-31 22:07:20,621 		3504 of 10000 with 98.86% 	 Time used:  0.01 sec
2023-03-31 22:07:20,631 		3528 of 10000 with 98.87% 	 Time used:  0.01 sec
2023-03-31 22:07:20,641 		3552 of 10000 with 98.87% 	 Time used:  0.01 sec
2023-03-31 22:07:20,650 		3576 of 10000 with 98.85% 	 Time used:  0.01 sec
2023-03-31 22:07:20,660 		3600 of 10000 with 98.86% 	 Time used:  0.01 sec
2023-03-31 22:07:20,670 		3624 of 10000 with 98.87% 	 Time used:  0.01 sec
2023-03-31 22:07:20,679 		3648 of 10000 with 98.85% 	 Time used:  0.01 sec
2023-03-31 22:07:20,689 		3672 of 10000 with 98.86% 	 Time used:  0.01 sec
2023-03-31 22:07:20,698 		3696 of 10000 with 98.84% 	 Time used:  0.01 sec
2023-03-31 22:07:20,708 		3720 of 10000 with 98.84% 	 Time used:  0.01 sec
2023-03-31 22:07:20,718 		3744 of 10000 with 98.85% 	 Time used:  0.01 sec
2023-03-31 22:07:20,727 		3768 of 10000 with 98.86% 	 Time used:  0.01 sec
2023-03-31 22:07:20,737 		3792 of 10000 with 98.87% 	 Time used:  0.01 sec
2023-03-31 22:07:20,747 		3816 of 10000 with 98.85% 	 Time used:  0.01 sec
2023-03-31 22:07:20,756 		3840 of 10000 with 98.85% 	 Time used:  0.01 sec
2023-03-31 22:07:20,766 		3864 of 10000 with 98.86% 	 Time used:  0.01 sec
2023-03-31 22:07:20,776 		3888 of 10000 with 98.87% 	 Time used:  0.01 sec
2023-03-31 22:07:20,785 		3912 of 10000 with 98.88% 	 Time used:  0.01 sec
2023-03-31 22:07:20,795 		3936 of 10000 with 98.88% 	 Time used:  0.01 sec
2023-03-31 22:07:20,805 		3960 of 10000 with 98.89% 	 Time used:  0.01 sec
2023-03-31 22:07:20,814 		3984 of 10000 with 98.90% 	 Time used:  0.01 sec
2023-03-31 22:07:20,824 		4008 of 10000 with 98.88% 	 Time used:  0.01 sec
2023-03-31 22:07:20,834 		4032 of 10000 with 98.88% 	 Time used:  0.01 sec
2023-03-31 22:07:20,843 		4056 of 10000 with 98.87% 	 Time used:  0.01 sec
2023-03-31 22:07:20,852 		4080 of 10000 with 98.87% 	 Time used:  0.01 sec
2023-03-31 22:07:20,862 		4104 of 10000 with 98.88% 	 Time used:  0.01 sec
2023-03-31 22:07:20,872 		4128 of 10000 with 98.89% 	 Time used:  0.01 sec
2023-03-31 22:07:20,881 		4152 of 10000 with 98.89% 	 Time used:  0.01 sec
2023-03-31 22:07:20,891 		4176 of 10000 with 98.87% 	 Time used:  0.01 sec
2023-03-31 22:07:20,900 		4200 of 10000 with 98.86% 	 Time used:  0.01 sec
2023-03-31 22:07:20,910 		4224 of 10000 with 98.86% 	 Time used:  0.01 sec
2023-03-31 22:07:20,920 		4248 of 10000 with 98.87% 	 Time used:  0.01 sec
2023-03-31 22:07:20,929 		4272 of 10000 with 98.88% 	 Time used:  0.01 sec
2023-03-31 22:07:20,939 		4296 of 10000 with 98.88% 	 Time used:  0.01 sec
2023-03-31 22:07:20,949 		4320 of 10000 with 98.89% 	 Time used:  0.01 sec
2023-03-31 22:07:20,958 		4344 of 10000 with 98.90% 	 Time used:  0.01 sec
2023-03-31 22:07:20,968 		4368 of 10000 with 98.88% 	 Time used:  0.01 sec
2023-03-31 22:07:20,977 		4392 of 10000 with 98.86% 	 Time used:  0.01 sec
2023-03-31 22:07:20,987 		4416 of 10000 with 98.85% 	 Time used:  0.01 sec
2023-03-31 22:07:20,997 		4440 of 10000 with 98.81% 	 Time used:  0.01 sec
2023-03-31 22:07:21,006 		4464 of 10000 with 98.81% 	 Time used:  0.01 sec
2023-03-31 22:07:21,016 		4488 of 10000 with 98.82% 	 Time used:  0.01 sec
2023-03-31 22:07:21,026 		4512 of 10000 with 98.80% 	 Time used:  0.01 sec
2023-03-31 22:07:21,036 		4536 of 10000 with 98.79% 	 Time used:  0.01 sec
2023-03-31 22:07:21,045 		4560 of 10000 with 98.79% 	 Time used:  0.01 sec
2023-03-31 22:07:21,055 		4584 of 10000 with 98.80% 	 Time used:  0.01 sec
2023-03-31 22:07:21,064 		4608 of 10000 with 98.81% 	 Time used:  0.01 sec
2023-03-31 22:07:21,074 		4632 of 10000 with 98.81% 	 Time used:  0.01 sec
2023-03-31 22:07:21,084 		4656 of 10000 with 98.82% 	 Time used:  0.01 sec
2023-03-31 22:07:21,135 		4680 of 10000 with 98.82% 	 Time used:  0.05 sec
2023-03-31 22:07:21,145 		4704 of 10000 with 98.83% 	 Time used:  0.01 sec
2023-03-31 22:07:21,154 		4728 of 10000 with 98.82% 	 Time used:  0.01 sec
2023-03-31 22:07:21,164 		4752 of 10000 with 98.82% 	 Time used:  0.01 sec
2023-03-31 22:07:21,173 		4776 of 10000 with 98.83% 	 Time used:  0.01 sec
2023-03-31 22:07:21,183 		4800 of 10000 with 98.83% 	 Time used:  0.01 sec
2023-03-31 22:07:21,192 		4824 of 10000 with 98.84% 	 Time used:  0.01 sec
2023-03-31 22:07:21,205 		4848 of 10000 with 98.82% 	 Time used:  0.01 sec
2023-03-31 22:07:21,218 		4872 of 10000 with 98.81% 	 Time used:  0.01 sec
2023-03-31 22:07:21,228 		4896 of 10000 with 98.82% 	 Time used:  0.01 sec
2023-03-31 22:07:21,237 		4920 of 10000 with 98.82% 	 Time used:  0.01 sec
2023-03-31 22:07:21,247 		4944 of 10000 with 98.83% 	 Time used:  0.01 sec
2023-03-31 22:07:21,257 		4968 of 10000 with 98.83% 	 Time used:  0.01 sec
2023-03-31 22:07:21,266 		4992 of 10000 with 98.82% 	 Time used:  0.01 sec
2023-03-31 22:07:21,276 		5016 of 10000 with 98.82% 	 Time used:  0.01 sec
2023-03-31 22:07:21,285 		5040 of 10000 with 98.83% 	 Time used:  0.01 sec
2023-03-31 22:07:21,295 		5064 of 10000 with 98.83% 	 Time used:  0.01 sec
2023-03-31 22:07:21,340 		5088 of 10000 with 98.84% 	 Time used:  0.04 sec
2023-03-31 22:07:21,349 		5112 of 10000 with 98.85% 	 Time used:  0.01 sec
2023-03-31 22:07:21,362 		5136 of 10000 with 98.85% 	 Time used:  0.01 sec
2023-03-31 22:07:21,375 		5160 of 10000 with 98.86% 	 Time used:  0.01 sec
2023-03-31 22:07:21,385 		5184 of 10000 with 98.86% 	 Time used:  0.01 sec
2023-03-31 22:07:21,394 		5208 of 10000 with 98.87% 	 Time used:  0.01 sec
2023-03-31 22:07:21,404 		5232 of 10000 with 98.85% 	 Time used:  0.01 sec
2023-03-31 22:07:21,413 		5256 of 10000 with 98.86% 	 Time used:  0.01 sec
2023-03-31 22:07:21,422 		5280 of 10000 with 98.86% 	 Time used:  0.01 sec
2023-03-31 22:07:21,432 		5304 of 10000 with 98.87% 	 Time used:  0.01 sec
2023-03-31 22:07:21,441 		5328 of 10000 with 98.84% 	 Time used:  0.01 sec
2023-03-31 22:07:21,451 		5352 of 10000 with 98.82% 	 Time used:  0.01 sec
2023-03-31 22:07:21,460 		5376 of 10000 with 98.83% 	 Time used:  0.01 sec
2023-03-31 22:07:21,469 		5400 of 10000 with 98.83% 	 Time used:  0.01 sec
2023-03-31 22:07:21,479 		5424 of 10000 with 98.82% 	 Time used:  0.01 sec
2023-03-31 22:07:21,488 		5448 of 10000 with 98.83% 	 Time used:  0.01 sec
2023-03-31 22:07:21,497 		5472 of 10000 with 98.83% 	 Time used:  0.01 sec
2023-03-31 22:07:21,507 		5496 of 10000 with 98.84% 	 Time used:  0.01 sec
2023-03-31 22:07:21,516 		5520 of 10000 with 98.82% 	 Time used:  0.01 sec
2023-03-31 22:07:21,525 		5544 of 10000 with 98.83% 	 Time used:  0.01 sec
2023-03-31 22:07:21,538 		5568 of 10000 with 98.83% 	 Time used:  0.01 sec
2023-03-31 22:07:21,551 		5592 of 10000 with 98.84% 	 Time used:  0.01 sec
2023-03-31 22:07:21,560 		5616 of 10000 with 98.84% 	 Time used:  0.01 sec
2023-03-31 22:07:21,570 		5640 of 10000 with 98.85% 	 Time used:  0.01 sec
2023-03-31 22:07:21,582 		5664 of 10000 with 98.85% 	 Time used:  0.01 sec
2023-03-31 22:07:21,594 		5688 of 10000 with 98.84% 	 Time used:  0.01 sec
2023-03-31 22:07:21,603 		5712 of 10000 with 98.84% 	 Time used:  0.01 sec
2023-03-31 22:07:21,612 		5736 of 10000 with 98.81% 	 Time used:  0.01 sec
2023-03-31 22:07:21,622 		5760 of 10000 with 98.82% 	 Time used:  0.01 sec
2023-03-31 22:07:21,631 		5784 of 10000 with 98.82% 	 Time used:  0.01 sec
2023-03-31 22:07:21,640 		5808 of 10000 with 98.83% 	 Time used:  0.01 sec
2023-03-31 22:07:21,650 		5832 of 10000 with 98.80% 	 Time used:  0.01 sec
2023-03-31 22:07:21,659 		5856 of 10000 with 98.80% 	 Time used:  0.01 sec
2023-03-31 22:07:21,668 		5880 of 10000 with 98.79% 	 Time used:  0.01 sec
2023-03-31 22:07:21,678 		5904 of 10000 with 98.80% 	 Time used:  0.01 sec
2023-03-31 22:07:21,687 		5928 of 10000 with 98.80% 	 Time used:  0.01 sec
2023-03-31 22:07:21,699 		5952 of 10000 with 98.81% 	 Time used:  0.01 sec
2023-03-31 22:07:21,712 		5976 of 10000 with 98.81% 	 Time used:  0.01 sec
2023-03-31 22:07:21,723 		6000 of 10000 with 98.80% 	 Time used:  0.01 sec
2023-03-31 22:07:21,732 		6024 of 10000 with 98.80% 	 Time used:  0.01 sec
2023-03-31 22:07:21,745 		6048 of 10000 with 98.78% 	 Time used:  0.01 sec
2023-03-31 22:07:21,757 		6072 of 10000 with 98.78% 	 Time used:  0.01 sec
2023-03-31 22:07:21,766 		6096 of 10000 with 98.75% 	 Time used:  0.01 sec
2023-03-31 22:07:21,775 		6120 of 10000 with 98.74% 	 Time used:  0.01 sec
2023-03-31 22:07:21,785 		6144 of 10000 with 98.75% 	 Time used:  0.01 sec
2023-03-31 22:07:21,794 		6168 of 10000 with 98.74% 	 Time used:  0.01 sec
2023-03-31 22:07:21,804 		6192 of 10000 with 98.74% 	 Time used:  0.01 sec
2023-03-31 22:07:21,814 		6216 of 10000 with 98.75% 	 Time used:  0.01 sec
2023-03-31 22:07:21,855 		6240 of 10000 with 98.75% 	 Time used:  0.04 sec
2023-03-31 22:07:21,865 		6264 of 10000 with 98.75% 	 Time used:  0.01 sec
2023-03-31 22:07:21,875 		6288 of 10000 with 98.76% 	 Time used:  0.01 sec
2023-03-31 22:07:21,885 		6312 of 10000 with 98.76% 	 Time used:  0.01 sec
2023-03-31 22:07:21,895 		6336 of 10000 with 98.77% 	 Time used:  0.01 sec
2023-03-31 22:07:21,905 		6360 of 10000 with 98.77% 	 Time used:  0.01 sec
2023-03-31 22:07:21,915 		6384 of 10000 with 98.76% 	 Time used:  0.01 sec
2023-03-31 22:07:21,925 		6408 of 10000 with 98.77% 	 Time used:  0.01 sec
2023-03-31 22:07:21,935 		6432 of 10000 with 98.74% 	 Time used:  0.01 sec
2023-03-31 22:07:21,945 		6456 of 10000 with 98.75% 	 Time used:  0.01 sec
2023-03-31 22:07:21,955 		6480 of 10000 with 98.75% 	 Time used:  0.01 sec
2023-03-31 22:07:21,965 		6504 of 10000 with 98.74% 	 Time used:  0.01 sec
2023-03-31 22:07:21,976 		6528 of 10000 with 98.73% 	 Time used:  0.01 sec
2023-03-31 22:07:21,986 		6552 of 10000 with 98.73% 	 Time used:  0.01 sec
2023-03-31 22:07:21,996 		6576 of 10000 with 98.74% 	 Time used:  0.01 sec
2023-03-31 22:07:22,006 		6600 of 10000 with 98.74% 	 Time used:  0.01 sec
2023-03-31 22:07:22,016 		6624 of 10000 with 98.75% 	 Time used:  0.01 sec
2023-03-31 22:07:22,026 		6648 of 10000 with 98.74% 	 Time used:  0.01 sec
2023-03-31 22:07:22,036 		6672 of 10000 with 98.74% 	 Time used:  0.01 sec
2023-03-31 22:07:22,046 		6696 of 10000 with 98.75% 	 Time used:  0.01 sec
2023-03-31 22:07:22,056 		6720 of 10000 with 98.75% 	 Time used:  0.01 sec
2023-03-31 22:07:22,066 		6744 of 10000 with 98.72% 	 Time used:  0.01 sec
2023-03-31 22:07:22,076 		6768 of 10000 with 98.73% 	 Time used:  0.01 sec
2023-03-31 22:07:22,086 		6792 of 10000 with 98.73% 	 Time used:  0.01 sec
2023-03-31 22:07:22,096 		6816 of 10000 with 98.72% 	 Time used:  0.01 sec
2023-03-31 22:07:22,106 		6840 of 10000 with 98.71% 	 Time used:  0.01 sec
2023-03-31 22:07:22,116 		6864 of 10000 with 98.72% 	 Time used:  0.01 sec
2023-03-31 22:07:22,127 		6888 of 10000 with 98.72% 	 Time used:  0.01 sec
2023-03-31 22:07:22,137 		6912 of 10000 with 98.70% 	 Time used:  0.01 sec
2023-03-31 22:07:22,147 		6936 of 10000 with 98.70% 	 Time used:  0.01 sec
2023-03-31 22:07:22,157 		6960 of 10000 with 98.71% 	 Time used:  0.01 sec
2023-03-31 22:07:22,167 		6984 of 10000 with 98.68% 	 Time used:  0.01 sec
2023-03-31 22:07:22,177 		7008 of 10000 with 98.69% 	 Time used:  0.01 sec
2023-03-31 22:07:22,187 		7032 of 10000 with 98.68% 	 Time used:  0.01 sec
2023-03-31 22:07:22,197 		7056 of 10000 with 98.68% 	 Time used:  0.01 sec
2023-03-31 22:07:22,207 		7080 of 10000 with 98.69% 	 Time used:  0.01 sec
2023-03-31 22:07:22,217 		7104 of 10000 with 98.68% 	 Time used:  0.01 sec
2023-03-31 22:07:22,227 		7128 of 10000 with 98.68% 	 Time used:  0.01 sec
2023-03-31 22:07:22,237 		7152 of 10000 with 98.69% 	 Time used:  0.01 sec
2023-03-31 22:07:22,247 		7176 of 10000 with 98.69% 	 Time used:  0.01 sec
2023-03-31 22:07:22,258 		7200 of 10000 with 98.69% 	 Time used:  0.01 sec
2023-03-31 22:07:22,267 		7224 of 10000 with 98.70% 	 Time used:  0.01 sec
2023-03-31 22:07:22,278 		7248 of 10000 with 98.69% 	 Time used:  0.01 sec
2023-03-31 22:07:22,288 		7272 of 10000 with 98.69% 	 Time used:  0.01 sec
2023-03-31 22:07:22,298 		7296 of 10000 with 98.70% 	 Time used:  0.01 sec
2023-03-31 22:07:22,307 		7320 of 10000 with 98.70% 	 Time used:  0.01 sec
2023-03-31 22:07:22,317 		7344 of 10000 with 98.69% 	 Time used:  0.01 sec
2023-03-31 22:07:22,327 		7368 of 10000 with 98.70% 	 Time used:  0.01 sec
2023-03-31 22:07:22,337 		7392 of 10000 with 98.69% 	 Time used:  0.01 sec
2023-03-31 22:07:22,347 		7416 of 10000 with 98.69% 	 Time used:  0.01 sec
2023-03-31 22:07:22,357 		7440 of 10000 with 98.70% 	 Time used:  0.01 sec
2023-03-31 22:07:22,367 		7464 of 10000 with 98.70% 	 Time used:  0.01 sec
2023-03-31 22:07:22,378 		7488 of 10000 with 98.70% 	 Time used:  0.01 sec
2023-03-31 22:07:22,388 		7512 of 10000 with 98.71% 	 Time used:  0.01 sec
2023-03-31 22:07:22,398 		7536 of 10000 with 98.71% 	 Time used:  0.01 sec
2023-03-31 22:07:22,408 		7560 of 10000 with 98.70% 	 Time used:  0.01 sec
2023-03-31 22:07:22,418 		7584 of 10000 with 98.69% 	 Time used:  0.01 sec
2023-03-31 22:07:22,428 		7608 of 10000 with 98.70% 	 Time used:  0.01 sec
2023-03-31 22:07:22,438 		7632 of 10000 with 98.70% 	 Time used:  0.01 sec
2023-03-31 22:07:22,448 		7656 of 10000 with 98.71% 	 Time used:  0.01 sec
2023-03-31 22:07:22,458 		7680 of 10000 with 98.71% 	 Time used:  0.01 sec
2023-03-31 22:07:22,468 		7704 of 10000 with 98.71% 	 Time used:  0.01 sec
2023-03-31 22:07:22,478 		7728 of 10000 with 98.72% 	 Time used:  0.01 sec
2023-03-31 22:07:22,488 		7752 of 10000 with 98.72% 	 Time used:  0.01 sec
2023-03-31 22:07:22,498 		7776 of 10000 with 98.73% 	 Time used:  0.01 sec
2023-03-31 22:07:22,508 		7800 of 10000 with 98.73% 	 Time used:  0.01 sec
2023-03-31 22:07:22,518 		7824 of 10000 with 98.73% 	 Time used:  0.01 sec
2023-03-31 22:07:22,528 		7848 of 10000 with 98.74% 	 Time used:  0.01 sec
2023-03-31 22:07:22,538 		7872 of 10000 with 98.74% 	 Time used:  0.01 sec
2023-03-31 22:07:22,548 		7896 of 10000 with 98.75% 	 Time used:  0.01 sec
2023-03-31 22:07:22,558 		7920 of 10000 with 98.75% 	 Time used:  0.01 sec
2023-03-31 22:07:22,568 		7944 of 10000 with 98.75% 	 Time used:  0.01 sec
2023-03-31 22:07:22,578 		7968 of 10000 with 98.76% 	 Time used:  0.01 sec
2023-03-31 22:07:22,588 		7992 of 10000 with 98.76% 	 Time used:  0.01 sec
2023-03-31 22:07:22,598 		8016 of 10000 with 98.75% 	 Time used:  0.01 sec
2023-03-31 22:07:22,608 		8040 of 10000 with 98.76% 	 Time used:  0.01 sec
2023-03-31 22:07:22,619 		8064 of 10000 with 98.76% 	 Time used:  0.01 sec
2023-03-31 22:07:22,629 		8088 of 10000 with 98.74% 	 Time used:  0.01 sec
2023-03-31 22:07:22,640 		8112 of 10000 with 98.74% 	 Time used:  0.01 sec
2023-03-31 22:07:22,650 		8136 of 10000 with 98.75% 	 Time used:  0.01 sec
2023-03-31 22:07:22,660 		8160 of 10000 with 98.75% 	 Time used:  0.01 sec
2023-03-31 22:07:22,670 		8184 of 10000 with 98.75% 	 Time used:  0.01 sec
2023-03-31 22:07:22,681 		8208 of 10000 with 98.76% 	 Time used:  0.01 sec
2023-03-31 22:07:22,691 		8232 of 10000 with 98.76% 	 Time used:  0.01 sec
2023-03-31 22:07:22,701 		8256 of 10000 with 98.76% 	 Time used:  0.01 sec
2023-03-31 22:07:22,712 		8280 of 10000 with 98.77% 	 Time used:  0.01 sec
2023-03-31 22:07:22,722 		8304 of 10000 with 98.77% 	 Time used:  0.01 sec
2023-03-31 22:07:22,733 		8328 of 10000 with 98.78% 	 Time used:  0.01 sec
2023-03-31 22:07:22,743 		8352 of 10000 with 98.77% 	 Time used:  0.01 sec
2023-03-31 22:07:22,753 		8376 of 10000 with 98.77% 	 Time used:  0.01 sec
2023-03-31 22:07:22,764 		8400 of 10000 with 98.77% 	 Time used:  0.01 sec
2023-03-31 22:07:22,774 		8424 of 10000 with 98.78% 	 Time used:  0.01 sec
2023-03-31 22:07:22,784 		8448 of 10000 with 98.78% 	 Time used:  0.01 sec
2023-03-31 22:07:22,795 		8472 of 10000 with 98.78% 	 Time used:  0.01 sec
2023-03-31 22:07:22,805 		8496 of 10000 with 98.79% 	 Time used:  0.01 sec
2023-03-31 22:07:22,815 		8520 of 10000 with 98.78% 	 Time used:  0.01 sec
2023-03-31 22:07:22,826 		8544 of 10000 with 98.78% 	 Time used:  0.01 sec
2023-03-31 22:07:22,836 		8568 of 10000 with 98.79% 	 Time used:  0.01 sec
2023-03-31 22:07:22,846 		8592 of 10000 with 98.79% 	 Time used:  0.01 sec
2023-03-31 22:07:22,857 		8616 of 10000 with 98.79% 	 Time used:  0.01 sec
2023-03-31 22:07:22,867 		8640 of 10000 with 98.78% 	 Time used:  0.01 sec
2023-03-31 22:07:22,877 		8664 of 10000 with 98.79% 	 Time used:  0.01 sec
2023-03-31 22:07:22,888 		8688 of 10000 with 98.79% 	 Time used:  0.01 sec
2023-03-31 22:07:22,899 		8712 of 10000 with 98.79% 	 Time used:  0.01 sec
2023-03-31 22:07:22,909 		8736 of 10000 with 98.79% 	 Time used:  0.01 sec
2023-03-31 22:07:22,919 		8760 of 10000 with 98.79% 	 Time used:  0.01 sec
2023-03-31 22:07:22,929 		8784 of 10000 with 98.79% 	 Time used:  0.01 sec
2023-03-31 22:07:22,940 		8808 of 10000 with 98.79% 	 Time used:  0.01 sec
2023-03-31 22:07:22,950 		8832 of 10000 with 98.79% 	 Time used:  0.01 sec
2023-03-31 22:07:22,961 		8856 of 10000 with 98.79% 	 Time used:  0.01 sec
2023-03-31 22:07:22,971 		8880 of 10000 with 98.78% 	 Time used:  0.01 sec
2023-03-31 22:07:22,981 		8904 of 10000 with 98.79% 	 Time used:  0.01 sec
2023-03-31 22:07:22,991 		8928 of 10000 with 98.79% 	 Time used:  0.01 sec
2023-03-31 22:07:23,001 		8952 of 10000 with 98.79% 	 Time used:  0.01 sec
2023-03-31 22:07:23,011 		8976 of 10000 with 98.80% 	 Time used:  0.01 sec
2023-03-31 22:07:23,021 		9000 of 10000 with 98.80% 	 Time used:  0.01 sec
2023-03-31 22:07:23,031 		9024 of 10000 with 98.80% 	 Time used:  0.01 sec
2023-03-31 22:07:23,041 		9048 of 10000 with 98.81% 	 Time used:  0.01 sec
2023-03-31 22:07:23,051 		9072 of 10000 with 98.80% 	 Time used:  0.01 sec
2023-03-31 22:07:23,061 		9096 of 10000 with 98.79% 	 Time used:  0.01 sec
2023-03-31 22:07:23,071 		9120 of 10000 with 98.79% 	 Time used:  0.01 sec
2023-03-31 22:07:23,081 		9144 of 10000 with 98.80% 	 Time used:  0.01 sec
2023-03-31 22:07:23,091 		9168 of 10000 with 98.80% 	 Time used:  0.01 sec
2023-03-31 22:07:23,101 		9192 of 10000 with 98.80% 	 Time used:  0.01 sec
2023-03-31 22:07:23,111 		9216 of 10000 with 98.80% 	 Time used:  0.01 sec
2023-03-31 22:07:23,121 		9240 of 10000 with 98.80% 	 Time used:  0.01 sec
2023-03-31 22:07:23,131 		9264 of 10000 with 98.80% 	 Time used:  0.01 sec
2023-03-31 22:07:23,141 		9288 of 10000 with 98.80% 	 Time used:  0.01 sec
2023-03-31 22:07:23,151 		9312 of 10000 with 98.81% 	 Time used:  0.01 sec
2023-03-31 22:07:23,161 		9336 of 10000 with 98.81% 	 Time used:  0.01 sec
2023-03-31 22:07:23,171 		9360 of 10000 with 98.81% 	 Time used:  0.01 sec
2023-03-31 22:07:23,181 		9384 of 10000 with 98.81% 	 Time used:  0.01 sec
2023-03-31 22:07:23,192 		9408 of 10000 with 98.81% 	 Time used:  0.01 sec
2023-03-31 22:07:23,202 		9432 of 10000 with 98.80% 	 Time used:  0.01 sec
2023-03-31 22:07:23,212 		9456 of 10000 with 98.80% 	 Time used:  0.01 sec
2023-03-31 22:07:23,222 		9480 of 10000 with 98.80% 	 Time used:  0.01 sec
2023-03-31 22:07:23,232 		9504 of 10000 with 98.80% 	 Time used:  0.01 sec
2023-03-31 22:07:23,242 		9528 of 10000 with 98.80% 	 Time used:  0.01 sec
2023-03-31 22:07:23,252 		9552 of 10000 with 98.81% 	 Time used:  0.01 sec
2023-03-31 22:07:23,262 		9576 of 10000 with 98.81% 	 Time used:  0.01 sec
2023-03-31 22:07:23,272 		9600 of 10000 with 98.81% 	 Time used:  0.01 sec
2023-03-31 22:07:23,283 		9624 of 10000 with 98.82% 	 Time used:  0.01 sec
2023-03-31 22:07:23,293 		9648 of 10000 with 98.82% 	 Time used:  0.01 sec
2023-03-31 22:07:23,303 		9672 of 10000 with 98.82% 	 Time used:  0.01 sec
2023-03-31 22:07:23,314 		9696 of 10000 with 98.82% 	 Time used:  0.01 sec
2023-03-31 22:07:23,324 		9720 of 10000 with 98.83% 	 Time used:  0.01 sec
2023-03-31 22:07:23,334 		9744 of 10000 with 98.83% 	 Time used:  0.01 sec
2023-03-31 22:07:23,344 		9768 of 10000 with 98.82% 	 Time used:  0.01 sec
2023-03-31 22:07:23,355 		9792 of 10000 with 98.83% 	 Time used:  0.01 sec
2023-03-31 22:07:23,365 		9816 of 10000 with 98.83% 	 Time used:  0.01 sec
2023-03-31 22:07:23,376 		9840 of 10000 with 98.83% 	 Time used:  0.01 sec
2023-03-31 22:07:23,386 		9864 of 10000 with 98.83% 	 Time used:  0.01 sec
2023-03-31 22:07:23,397 		9888 of 10000 with 98.83% 	 Time used:  0.01 sec
2023-03-31 22:07:23,407 		9912 of 10000 with 98.83% 	 Time used:  0.01 sec
2023-03-31 22:07:23,417 		9936 of 10000 with 98.83% 	 Time used:  0.01 sec
2023-03-31 22:07:23,428 		9960 of 10000 with 98.84% 	 Time used:  0.01 sec
2023-03-31 22:07:23,438 		9984 of 10000 with 98.84% 	 Time used:  0.01 sec
2023-03-31 22:07:23,449 		10000 of 10000 with 98.83% 	 Time used:  0.01 sec
2023-03-31 22:07:23,449 
2023-03-31 22:07:23,455 			Learning rate: weights:   1.000e-05    
2023-03-31 22:07:23,455 			Last test performance: 98.83%
2023-03-31 22:07:23,455 ----------------
2023-03-31 22:07:23,800   65  =>  0    		Training 486 pattern with 99.38% 	Forward time: 	 0.23 sec
2023-03-31 22:07:23,800 			Loss:    6.612e-04    			Backward time: 	 0.10 sec 
2023-03-31 22:07:23,896 			Learning rate: weights:   1.000e-05    
2023-03-31 22:07:23,896 			Last test performance: 98.83%
2023-03-31 22:07:23,896 ----------------
2023-03-31 22:07:24,345   65  =>  1    		Training 486 pattern with 99.38% 	Forward time: 	 0.32 sec
2023-03-31 22:07:24,346 			Loss:    1.092e-03    			Backward time: 	 0.10 sec 
2023-03-31 22:07:24,546 			Learning rate: weights:   1.000e-05    
2023-03-31 22:07:24,546 			Last test performance: 98.83%
2023-03-31 22:07:24,546 ----------------
2023-03-31 22:07:24,961   65  =>  2    		Training 486 pattern with 98.12% 	Forward time: 	 0.25 sec
2023-03-31 22:07:24,961 			Loss:    1.988e-03    			Backward time: 	 0.14 sec 
2023-03-31 22:07:25,112 			Learning rate: weights:   1.000e-05    
2023-03-31 22:07:25,112 			Last test performance: 98.83%
2023-03-31 22:07:25,112 ----------------
2023-03-31 22:07:25,591   65  =>  3    		Training 486 pattern with 99.38% 	Forward time: 	 0.29 sec
2023-03-31 22:07:25,591 			Loss:    7.648e-04    			Backward time: 	 0.17 sec 
2023-03-31 22:07:25,740 			Learning rate: weights:   1.000e-05    
2023-03-31 22:07:25,740 			Last test performance: 98.83%
2023-03-31 22:07:25,740 ----------------
2023-03-31 22:07:26,149   65  =>  4    		Training 486 pattern with 99.79% 	Forward time: 	 0.28 sec
2023-03-31 22:07:26,149 			Loss:    3.949e-04    			Backward time: 	 0.10 sec 
2023-03-31 22:07:26,397 			Learning rate: weights:   1.000e-05    
2023-03-31 22:07:26,398 			Last test performance: 98.83%
2023-03-31 22:07:26,399 ----------------
2023-03-31 22:07:26,876   65  =>  5    		Training 486 pattern with 99.79% 	Forward time: 	 0.28 sec
2023-03-31 22:07:26,876 			Loss:    6.228e-04    			Backward time: 	 0.17 sec 
2023-03-31 22:07:27,065 			Learning rate: weights:   1.000e-05    
2023-03-31 22:07:27,065 			Last test performance: 98.83%
2023-03-31 22:07:27,065 ----------------
2023-03-31 22:07:27,444   65  =>  6    		Training 486 pattern with 99.17% 	Forward time: 	 0.25 sec
2023-03-31 22:07:27,444 			Loss:    6.972e-04    			Backward time: 	 0.10 sec 
2023-03-31 22:07:27,573 			Learning rate: weights:   1.000e-05    
2023-03-31 22:07:27,573 			Last test performance: 98.83%
2023-03-31 22:07:27,573 ----------------
2023-03-31 22:07:28,008   65  =>  7    		Training 486 pattern with 98.54% 	Forward time: 	 0.29 sec
2023-03-31 22:07:28,008 			Loss:    1.769e-03    			Backward time: 	 0.13 sec 
2023-03-31 22:07:28,163 			Learning rate: weights:   1.000e-05    
2023-03-31 22:07:28,163 			Last test performance: 98.83%
2023-03-31 22:07:28,163 ----------------
2023-03-31 22:07:28,604   65  =>  8    		Training 486 pattern with 98.96% 	Forward time: 	 0.26 sec
2023-03-31 22:07:28,605 			Loss:    8.778e-04    			Backward time: 	 0.16 sec 
2023-03-31 22:07:28,706 			Learning rate: weights:   1.000e-05    
2023-03-31 22:07:28,706 			Last test performance: 98.83%
2023-03-31 22:07:28,707 ----------------
2023-03-31 22:07:29,120   65  =>  9    		Training 486 pattern with 99.17% 	Forward time: 	 0.30 sec
2023-03-31 22:07:29,120 			Loss:    9.623e-04    			Backward time: 	 0.09 sec 
2023-03-31 22:07:29,212 			Learning rate: weights:   1.000e-05    
2023-03-31 22:07:29,212 			Last test performance: 98.83%
2023-03-31 22:07:29,212 ----------------
2023-03-31 22:07:29,745   65  =>  10   		Training 486 pattern with 99.17% 	Forward time: 	 0.34 sec
2023-03-31 22:07:29,745 			Loss:    9.542e-04    			Backward time: 	 0.17 sec 
2023-03-31 22:07:29,840 			Learning rate: weights:   1.000e-05    
2023-03-31 22:07:29,841 			Last test performance: 98.83%
2023-03-31 22:07:29,841 ----------------
2023-03-31 22:07:30,232   65  =>  11   		Training 486 pattern with 99.17% 	Forward time: 	 0.27 sec
2023-03-31 22:07:30,233 			Loss:    9.230e-04    			Backward time: 	 0.10 sec 
2023-03-31 22:07:30,346 			Learning rate: weights:   1.000e-05    
2023-03-31 22:07:30,350 			Last test performance: 98.83%
2023-03-31 22:07:30,350 ----------------
2023-03-31 22:07:30,764   65  =>  12   		Training 486 pattern with 98.75% 	Forward time: 	 0.26 sec
2023-03-31 22:07:30,764 			Loss:    1.133e-03    			Backward time: 	 0.13 sec 
2023-03-31 22:07:30,911 			Learning rate: weights:   1.000e-05    
2023-03-31 22:07:30,911 			Last test performance: 98.83%
2023-03-31 22:07:30,911 ----------------
2023-03-31 22:07:31,379   65  =>  13   		Training 486 pattern with 99.38% 	Forward time: 	 0.30 sec
2023-03-31 22:07:31,379 			Loss:    7.143e-04    			Backward time: 	 0.15 sec 
2023-03-31 22:07:31,484 			Learning rate: weights:   1.000e-05    
2023-03-31 22:07:31,484 			Last test performance: 98.83%
2023-03-31 22:07:31,485 ----------------
2023-03-31 22:07:31,869   65  =>  14   		Training 486 pattern with 98.96% 	Forward time: 	 0.27 sec
2023-03-31 22:07:31,869 			Loss:    1.473e-03    			Backward time: 	 0.09 sec 
2023-03-31 22:07:31,991 			Learning rate: weights:   1.000e-05    
2023-03-31 22:07:31,991 			Last test performance: 98.83%
2023-03-31 22:07:31,991 ----------------
2023-03-31 22:07:32,413   65  =>  15   		Training 486 pattern with 99.79% 	Forward time: 	 0.29 sec
2023-03-31 22:07:32,413 			Loss:    6.397e-04    			Backward time: 	 0.10 sec 
2023-03-31 22:07:32,505 			Learning rate: weights:   1.000e-05    
2023-03-31 22:07:32,505 			Last test performance: 98.83%
2023-03-31 22:07:32,506 ----------------
2023-03-31 22:07:32,904   65  =>  16   		Training 486 pattern with 99.58% 	Forward time: 	 0.28 sec
2023-03-31 22:07:32,904 			Loss:    9.065e-04    			Backward time: 	 0.09 sec 
2023-03-31 22:07:33,024 			Learning rate: weights:   1.000e-05    
2023-03-31 22:07:33,024 			Last test performance: 98.83%
2023-03-31 22:07:33,025 ----------------
2023-03-31 22:07:33,412   65  =>  17   		Training 486 pattern with 99.38% 	Forward time: 	 0.27 sec
2023-03-31 22:07:33,413 			Loss:    7.588e-04    			Backward time: 	 0.09 sec 
2023-03-31 22:07:33,542 			Learning rate: weights:   1.000e-05    
2023-03-31 22:07:33,543 			Last test performance: 98.83%
2023-03-31 22:07:33,543 ----------------
2023-03-31 22:07:33,959   65  =>  18   		Training 486 pattern with 99.38% 	Forward time: 	 0.29 sec
2023-03-31 22:07:33,959 			Loss:    1.279e-03    			Backward time: 	 0.10 sec 
2023-03-31 22:07:34,062 			Learning rate: weights:   1.000e-05    
2023-03-31 22:07:34,062 			Last test performance: 98.83%
2023-03-31 22:07:34,063 ----------------
2023-03-31 22:07:34,455   65  =>  19   		Training 486 pattern with 99.79% 	Forward time: 	 0.25 sec
2023-03-31 22:07:34,455 			Loss:    3.268e-04    			Backward time: 	 0.12 sec 
2023-03-31 22:07:34,572 			Learning rate: weights:   1.000e-05    
2023-03-31 22:07:34,572 			Last test performance: 98.83%
2023-03-31 22:07:34,572 ----------------
2023-03-31 22:07:35,000   65  =>  20   		Training 486 pattern with 99.79% 	Forward time: 	 0.25 sec
2023-03-31 22:07:35,000 			Loss:    5.453e-04    			Backward time: 	 0.15 sec 
2023-03-31 22:07:35,103 			Learning rate: weights:   1.000e-05    
2023-03-31 22:07:35,103 			Last test performance: 98.83%
2023-03-31 22:07:35,103 ----------------
2023-03-31 22:07:35,837   65  =>  21   		Training 486 pattern with 98.33% 	Forward time: 	 0.58 sec
2023-03-31 22:07:35,837 			Loss:    2.158e-03    			Backward time: 	 0.13 sec 
2023-03-31 22:07:35,998 			Learning rate: weights:   1.000e-05    
2023-03-31 22:07:35,998 			Last test performance: 98.83%
2023-03-31 22:07:35,998 ----------------
2023-03-31 22:07:36,458   65  =>  22   		Training 486 pattern with 98.75% 	Forward time: 	 0.30 sec
2023-03-31 22:07:36,458 			Loss:    1.306e-03    			Backward time: 	 0.14 sec 
2023-03-31 22:07:36,573 			Learning rate: weights:   1.000e-05    
2023-03-31 22:07:36,573 			Last test performance: 98.83%
2023-03-31 22:07:36,573 ----------------
2023-03-31 22:07:36,983   65  =>  23   		Training 486 pattern with 99.79% 	Forward time: 	 0.29 sec
2023-03-31 22:07:36,984 			Loss:    6.797e-04    			Backward time: 	 0.10 sec 
2023-03-31 22:07:37,113 			Learning rate: weights:   1.000e-05    
2023-03-31 22:07:37,113 			Last test performance: 98.83%
2023-03-31 22:07:37,113 ----------------
2023-03-31 22:07:37,479   65  =>  24   		Training 486 pattern with 98.96% 	Forward time: 	 0.25 sec
2023-03-31 22:07:37,479 			Loss:    1.488e-03    			Backward time: 	 0.09 sec 
2023-03-31 22:07:37,700 			Learning rate: weights:   1.000e-05    
2023-03-31 22:07:37,701 			Last test performance: 98.83%
2023-03-31 22:07:37,701 ----------------
2023-03-31 22:07:38,111   65  =>  25   		Training 486 pattern with 99.58% 	Forward time: 	 0.24 sec
2023-03-31 22:07:38,111 			Loss:    4.942e-04    			Backward time: 	 0.14 sec 
2023-03-31 22:07:38,202 			Learning rate: weights:   1.000e-05    
2023-03-31 22:07:38,202 			Last test performance: 98.83%
2023-03-31 22:07:38,202 ----------------
2023-03-31 22:07:38,589   65  =>  26   		Training 486 pattern with 98.96% 	Forward time: 	 0.26 sec
2023-03-31 22:07:38,589 			Loss:    1.042e-03    			Backward time: 	 0.10 sec 
2023-03-31 22:07:38,750 			Learning rate: weights:   1.000e-05    
2023-03-31 22:07:38,751 			Last test performance: 98.83%
2023-03-31 22:07:38,751 ----------------
2023-03-31 22:07:39,133   65  =>  27   		Training 486 pattern with 99.79% 	Forward time: 	 0.27 sec
2023-03-31 22:07:39,134 			Loss:    6.036e-04    			Backward time: 	 0.09 sec 
2023-03-31 22:07:39,227 			Learning rate: weights:   1.000e-05    
2023-03-31 22:07:39,227 			Last test performance: 98.83%
2023-03-31 22:07:39,227 ----------------
2023-03-31 22:07:39,582   65  =>  28   		Training 486 pattern with 98.54% 	Forward time: 	 0.25 sec
2023-03-31 22:07:39,582 			Loss:    1.703e-03    			Backward time: 	 0.09 sec 
2023-03-31 22:07:39,703 			Learning rate: weights:   1.000e-05    
2023-03-31 22:07:39,703 			Last test performance: 98.83%
2023-03-31 22:07:39,703 ----------------
2023-03-31 22:07:40,151   65  =>  29   		Training 486 pattern with 99.17% 	Forward time: 	 0.33 sec
2023-03-31 22:07:40,152 			Loss:    6.594e-04    			Backward time: 	 0.10 sec 
2023-03-31 22:07:40,284 			Learning rate: weights:   1.000e-05    
2023-03-31 22:07:40,284 			Last test performance: 98.83%
2023-03-31 22:07:40,285 ----------------
2023-03-31 22:07:40,677   65  =>  30   		Training 486 pattern with 98.96% 	Forward time: 	 0.28 sec
2023-03-31 22:07:40,677 			Loss:    9.165e-04    			Backward time: 	 0.09 sec 
2023-03-31 22:07:40,856 			Learning rate: weights:   1.000e-05    
2023-03-31 22:07:40,856 			Last test performance: 98.83%
2023-03-31 22:07:40,856 ----------------
2023-03-31 22:07:41,349   65  =>  31   		Training 486 pattern with 99.38% 	Forward time: 	 0.32 sec
2023-03-31 22:07:41,350 			Loss:    5.345e-04    			Backward time: 	 0.15 sec 
2023-03-31 22:07:41,560 			Learning rate: weights:   1.000e-05    
2023-03-31 22:07:41,560 			Last test performance: 98.83%
2023-03-31 22:07:41,560 ----------------
2023-03-31 22:07:41,972   65  =>  32   		Training 486 pattern with 98.96% 	Forward time: 	 0.29 sec
2023-03-31 22:07:41,972 			Loss:    1.884e-03    			Backward time: 	 0.11 sec 
2023-03-31 22:07:42,070 			Learning rate: weights:   1.000e-05    
2023-03-31 22:07:42,070 			Last test performance: 98.83%
2023-03-31 22:07:42,070 ----------------
2023-03-31 22:07:42,472   65  =>  33   		Training 486 pattern with 99.38% 	Forward time: 	 0.29 sec
2023-03-31 22:07:42,472 			Loss:    5.912e-04    			Backward time: 	 0.10 sec 
2023-03-31 22:07:42,642 			Learning rate: weights:   1.000e-05    
2023-03-31 22:07:42,643 			Last test performance: 98.83%
2023-03-31 22:07:42,643 ----------------
2023-03-31 22:07:43,027   65  =>  34   		Training 486 pattern with 99.58% 	Forward time: 	 0.26 sec
2023-03-31 22:07:43,027 			Loss:    5.976e-04    			Backward time: 	 0.11 sec 
2023-03-31 22:07:43,162 			Learning rate: weights:   1.000e-05    
2023-03-31 22:07:43,162 			Last test performance: 98.83%
2023-03-31 22:07:43,162 ----------------
2023-03-31 22:07:43,522   65  =>  35   		Training 486 pattern with 99.38% 	Forward time: 	 0.25 sec
2023-03-31 22:07:43,522 			Loss:    7.758e-04    			Backward time: 	 0.09 sec 
2023-03-31 22:07:43,652 			Learning rate: weights:   1.000e-05    
2023-03-31 22:07:43,652 			Last test performance: 98.83%
2023-03-31 22:07:43,652 ----------------
2023-03-31 22:07:44,068   65  =>  36   		Training 486 pattern with 99.17% 	Forward time: 	 0.25 sec
2023-03-31 22:07:44,068 			Loss:    1.237e-03    			Backward time: 	 0.15 sec 
2023-03-31 22:07:44,298 			Learning rate: weights:   1.000e-05    
2023-03-31 22:07:44,298 			Last test performance: 98.83%
2023-03-31 22:07:44,298 ----------------
2023-03-31 22:07:44,700   65  =>  37   		Training 486 pattern with 99.38% 	Forward time: 	 0.28 sec
2023-03-31 22:07:44,701 			Loss:    1.364e-03    			Backward time: 	 0.10 sec 
2023-03-31 22:07:44,830 			Learning rate: weights:   1.000e-05    
2023-03-31 22:07:44,830 			Last test performance: 98.83%
2023-03-31 22:07:44,831 ----------------
2023-03-31 22:07:45,235   65  =>  38   		Training 486 pattern with 99.38% 	Forward time: 	 0.29 sec
2023-03-31 22:07:45,235 			Loss:    7.648e-04    			Backward time: 	 0.10 sec 
2023-03-31 22:07:45,342 			Learning rate: weights:   1.000e-05    
2023-03-31 22:07:45,342 			Last test performance: 98.83%
2023-03-31 22:07:45,342 ----------------
2023-03-31 22:07:45,792   65  =>  39   		Training 486 pattern with 99.58% 	Forward time: 	 0.30 sec
2023-03-31 22:07:45,792 			Loss:    6.154e-04    			Backward time: 	 0.13 sec 
2023-03-31 22:07:45,887 			Learning rate: weights:   1.000e-05    
2023-03-31 22:07:45,887 			Last test performance: 98.83%
2023-03-31 22:07:45,888 ----------------
2023-03-31 22:07:46,591   65  =>  40   		Training 486 pattern with 99.38% 	Forward time: 	 0.57 sec
2023-03-31 22:07:46,591 			Loss:    9.350e-04    			Backward time: 	 0.11 sec 
2023-03-31 22:07:46,690 			Learning rate: weights:   1.000e-05    
2023-03-31 22:07:46,691 			Last test performance: 98.83%
2023-03-31 22:07:46,691 ----------------
2023-03-31 22:07:47,115   65  =>  41   		Training 486 pattern with 99.38% 	Forward time: 	 0.25 sec
2023-03-31 22:07:47,115 			Loss:    7.470e-04    			Backward time: 	 0.15 sec 
2023-03-31 22:07:47,220 			Learning rate: weights:   1.000e-05    
2023-03-31 22:07:47,220 			Last test performance: 98.83%
2023-03-31 22:07:47,220 ----------------
2023-03-31 22:07:47,611   65  =>  42   		Training 486 pattern with 98.54% 	Forward time: 	 0.27 sec
2023-03-31 22:07:47,611 			Loss:    1.313e-03    			Backward time: 	 0.10 sec 
2023-03-31 22:07:47,742 			Learning rate: weights:   1.000e-05    
2023-03-31 22:07:47,742 			Last test performance: 98.83%
2023-03-31 22:07:47,742 ----------------
2023-03-31 22:07:48,155   65  =>  43   		Training 486 pattern with 99.58% 	Forward time: 	 0.29 sec
2023-03-31 22:07:48,155 			Loss:    8.541e-04    			Backward time: 	 0.10 sec 
2023-03-31 22:07:48,325 			Learning rate: weights:   1.000e-05    
2023-03-31 22:07:48,326 			Last test performance: 98.83%
2023-03-31 22:07:48,326 ----------------
2023-03-31 22:07:48,735   65  =>  44   		Training 486 pattern with 98.54% 	Forward time: 	 0.28 sec
2023-03-31 22:07:48,735 			Loss:    1.770e-03    			Backward time: 	 0.10 sec 
2023-03-31 22:07:48,832 			Learning rate: weights:   1.000e-05    
2023-03-31 22:07:48,832 			Last test performance: 98.83%
2023-03-31 22:07:48,833 ----------------
2023-03-31 22:07:49,193   65  =>  45   		Training 486 pattern with 98.33% 	Forward time: 	 0.25 sec
2023-03-31 22:07:49,193 			Loss:    1.421e-03    			Backward time: 	 0.09 sec 
2023-03-31 22:07:49,287 			Learning rate: weights:   1.000e-05    
2023-03-31 22:07:49,287 			Last test performance: 98.83%
2023-03-31 22:07:49,288 ----------------
2023-03-31 22:07:49,737   65  =>  46   		Training 486 pattern with 99.38% 	Forward time: 	 0.28 sec
2023-03-31 22:07:49,737 			Loss:    1.122e-03    			Backward time: 	 0.14 sec 
2023-03-31 22:07:49,858 			Learning rate: weights:   1.000e-05    
2023-03-31 22:07:49,858 			Last test performance: 98.83%
2023-03-31 22:07:49,858 ----------------
2023-03-31 22:07:50,235   65  =>  47   		Training 486 pattern with 98.96% 	Forward time: 	 0.26 sec
2023-03-31 22:07:50,235 			Loss:    1.282e-03    			Backward time: 	 0.10 sec 
2023-03-31 22:07:50,339 			Learning rate: weights:   1.000e-05    
2023-03-31 22:07:50,339 			Last test performance: 98.83%
2023-03-31 22:07:50,339 ----------------
2023-03-31 22:07:50,741   65  =>  48   		Training 486 pattern with 99.38% 	Forward time: 	 0.29 sec
2023-03-31 22:07:50,742 			Loss:    9.449e-04    			Backward time: 	 0.10 sec 
2023-03-31 22:07:50,873 			Learning rate: weights:   1.000e-05    
2023-03-31 22:07:50,873 			Last test performance: 98.83%
2023-03-31 22:07:50,873 ----------------
2023-03-31 22:07:51,256   65  =>  49   		Training 486 pattern with 100.00% 	Forward time: 	 0.27 sec
2023-03-31 22:07:51,256 			Loss:    2.448e-04    			Backward time: 	 0.09 sec 
2023-03-31 22:07:51,429 			Learning rate: weights:   1.000e-05    
2023-03-31 22:07:51,429 			Last test performance: 98.83%
2023-03-31 22:07:51,429 ----------------
2023-03-31 22:07:51,793   65  =>  50   		Training 486 pattern with 99.17% 	Forward time: 	 0.24 sec
2023-03-31 22:07:51,793 			Loss:    1.195e-03    			Backward time: 	 0.10 sec 
2023-03-31 22:07:51,917 			Learning rate: weights:   1.000e-05    
2023-03-31 22:07:51,917 			Last test performance: 98.83%
2023-03-31 22:07:51,917 ----------------
2023-03-31 22:07:52,296   65  =>  51   		Training 486 pattern with 99.38% 	Forward time: 	 0.25 sec
2023-03-31 22:07:52,296 			Loss:    8.314e-04    			Backward time: 	 0.10 sec 
2023-03-31 22:07:52,396 			Learning rate: weights:   1.000e-05    
2023-03-31 22:07:52,396 			Last test performance: 98.83%
2023-03-31 22:07:52,397 ----------------
2023-03-31 22:07:52,803   65  =>  52   		Training 486 pattern with 99.17% 	Forward time: 	 0.29 sec
2023-03-31 22:07:52,803 			Loss:    9.791e-04    			Backward time: 	 0.10 sec 
2023-03-31 22:07:52,907 			Learning rate: weights:   1.000e-05    
2023-03-31 22:07:52,907 			Last test performance: 98.83%
2023-03-31 22:07:52,908 ----------------
2023-03-31 22:07:53,340   65  =>  53   		Training 486 pattern with 99.38% 	Forward time: 	 0.29 sec
2023-03-31 22:07:53,341 			Loss:    1.024e-03    			Backward time: 	 0.13 sec 
2023-03-31 22:07:53,482 			Learning rate: weights:   1.000e-05    
2023-03-31 22:07:53,483 			Last test performance: 98.83%
2023-03-31 22:07:53,483 ----------------
2023-03-31 22:07:53,866   65  =>  54   		Training 486 pattern with 98.33% 	Forward time: 	 0.24 sec
2023-03-31 22:07:53,866 			Loss:    1.709e-03    			Backward time: 	 0.13 sec 
2023-03-31 22:07:53,990 			Learning rate: weights:   1.000e-05    
2023-03-31 22:07:53,991 			Last test performance: 98.83%
2023-03-31 22:07:53,991 ----------------
2023-03-31 22:07:54,361   65  =>  55   		Training 486 pattern with 98.54% 	Forward time: 	 0.25 sec
2023-03-31 22:07:54,361 			Loss:    1.332e-03    			Backward time: 	 0.10 sec 
2023-03-31 22:07:54,514 			Learning rate: weights:   1.000e-05    
2023-03-31 22:07:54,514 			Last test performance: 98.83%
2023-03-31 22:07:54,514 ----------------
2023-03-31 22:07:54,928   65  =>  56   		Training 486 pattern with 99.17% 	Forward time: 	 0.29 sec
2023-03-31 22:07:54,928 			Loss:    1.232e-03    			Backward time: 	 0.10 sec 
2023-03-31 22:07:55,028 			Learning rate: weights:   1.000e-05    
2023-03-31 22:07:55,028 			Last test performance: 98.83%
2023-03-31 22:07:55,029 ----------------
2023-03-31 22:07:55,434   65  =>  57   		Training 486 pattern with 99.58% 	Forward time: 	 0.28 sec
2023-03-31 22:07:55,434 			Loss:    8.080e-04    			Backward time: 	 0.10 sec 
2023-03-31 22:07:55,583 			Learning rate: weights:   1.000e-05    
2023-03-31 22:07:55,583 			Last test performance: 98.83%
2023-03-31 22:07:55,583 ----------------
2023-03-31 22:07:55,972   65  =>  58   		Training 486 pattern with 98.75% 	Forward time: 	 0.26 sec
2023-03-31 22:07:55,973 			Loss:    1.298e-03    			Backward time: 	 0.10 sec 
2023-03-31 22:07:56,068 			Learning rate: weights:   1.000e-05    
2023-03-31 22:07:56,068 			Last test performance: 98.83%
2023-03-31 22:07:56,068 ----------------
2023-03-31 22:07:56,500   65  =>  59   		Training 486 pattern with 99.79% 	Forward time: 	 0.32 sec
2023-03-31 22:07:56,500 			Loss:    6.937e-04    			Backward time: 	 0.09 sec 
2023-03-31 22:07:56,828 			Learning rate: weights:   1.000e-05    
2023-03-31 22:07:56,828 			Last test performance: 98.83%
2023-03-31 22:07:56,828 ----------------
2023-03-31 22:07:57,210   65  =>  60   		Training 486 pattern with 98.54% 	Forward time: 	 0.25 sec
2023-03-31 22:07:57,211 			Loss:    1.538e-03    			Backward time: 	 0.10 sec 
2023-03-31 22:07:57,317 			Learning rate: weights:   1.000e-05    
2023-03-31 22:07:57,317 			Last test performance: 98.83%
2023-03-31 22:07:57,317 ----------------
2023-03-31 22:07:57,687   65  =>  61   		Training 486 pattern with 98.75% 	Forward time: 	 0.25 sec
2023-03-31 22:07:57,687 			Loss:    1.140e-03    			Backward time: 	 0.09 sec 
2023-03-31 22:07:57,796 			Learning rate: weights:   1.000e-05    
2023-03-31 22:07:57,796 			Last test performance: 98.83%
2023-03-31 22:07:57,796 ----------------
2023-03-31 22:07:58,263   65  =>  62   		Training 486 pattern with 98.96% 	Forward time: 	 0.35 sec
2023-03-31 22:07:58,264 			Loss:    1.233e-03    			Backward time: 	 0.09 sec 
2023-03-31 22:07:58,391 			Learning rate: weights:   1.000e-05    
2023-03-31 22:07:58,391 			Last test performance: 98.83%
2023-03-31 22:07:58,391 ----------------
2023-03-31 22:07:58,979   65  =>  63   		Training 486 pattern with 99.38% 	Forward time: 	 0.44 sec
2023-03-31 22:07:58,979 			Loss:    7.752e-04    			Backward time: 	 0.13 sec 
2023-03-31 22:07:59,226 			Learning rate: weights:   1.000e-05    
2023-03-31 22:07:59,226 			Last test performance: 98.83%
2023-03-31 22:07:59,226 ----------------
2023-03-31 22:07:59,645   65  =>  64   		Training 486 pattern with 98.54% 	Forward time: 	 0.30 sec
2023-03-31 22:07:59,645 			Loss:    1.135e-03    			Backward time: 	 0.10 sec 
2023-03-31 22:07:59,749 			Learning rate: weights:   1.000e-05    
2023-03-31 22:07:59,750 			Last test performance: 98.83%
2023-03-31 22:07:59,750 ----------------
2023-03-31 22:08:00,149   65  =>  65   		Training 486 pattern with 99.79% 	Forward time: 	 0.29 sec
2023-03-31 22:08:00,149 			Loss:    3.492e-04    			Backward time: 	 0.09 sec 
2023-03-31 22:08:00,325 			Learning rate: weights:   1.000e-05    
2023-03-31 22:08:00,326 			Last test performance: 98.83%
2023-03-31 22:08:00,326 ----------------
2023-03-31 22:08:00,761   65  =>  66   		Training 486 pattern with 99.38% 	Forward time: 	 0.30 sec
2023-03-31 22:08:00,762 			Loss:    1.028e-03    			Backward time: 	 0.11 sec 
2023-03-31 22:08:00,863 			Learning rate: weights:   1.000e-05    
2023-03-31 22:08:00,863 			Last test performance: 98.83%
2023-03-31 22:08:00,863 ----------------
2023-03-31 22:08:01,324   65  =>  67   		Training 486 pattern with 99.58% 	Forward time: 	 0.32 sec
2023-03-31 22:08:01,324 			Loss:    5.544e-04    			Backward time: 	 0.11 sec 
2023-03-31 22:08:01,437 			Learning rate: weights:   1.000e-05    
2023-03-31 22:08:01,437 			Last test performance: 98.83%
2023-03-31 22:08:01,438 ----------------
2023-03-31 22:08:01,868   65  =>  68   		Training 486 pattern with 99.17% 	Forward time: 	 0.31 sec
2023-03-31 22:08:01,868 			Loss:    1.100e-03    			Backward time: 	 0.10 sec 
2023-03-31 22:08:02,143 			Learning rate: weights:   1.000e-05    
2023-03-31 22:08:02,143 			Last test performance: 98.83%
2023-03-31 22:08:02,143 ----------------
2023-03-31 22:08:02,579   65  =>  69   		Training 486 pattern with 98.96% 	Forward time: 	 0.26 sec
2023-03-31 22:08:02,579 			Loss:    1.065e-03    			Backward time: 	 0.16 sec 
2023-03-31 22:08:02,699 			Learning rate: weights:   1.000e-05    
2023-03-31 22:08:02,699 			Last test performance: 98.83%
2023-03-31 22:08:02,699 ----------------
2023-03-31 22:08:03,121   65  =>  70   		Training 486 pattern with 99.38% 	Forward time: 	 0.29 sec
2023-03-31 22:08:03,121 			Loss:    9.266e-04    			Backward time: 	 0.10 sec 
2023-03-31 22:08:03,286 			Learning rate: weights:   1.000e-05    
2023-03-31 22:08:03,286 			Last test performance: 98.83%
2023-03-31 22:08:03,287 ----------------
2023-03-31 22:08:03,673   65  =>  71   		Training 486 pattern with 99.17% 	Forward time: 	 0.26 sec
2023-03-31 22:08:03,673 			Loss:    1.028e-03    			Backward time: 	 0.10 sec 
2023-03-31 22:08:03,827 			Learning rate: weights:   1.000e-05    
2023-03-31 22:08:03,827 			Last test performance: 98.83%
2023-03-31 22:08:03,827 ----------------
2023-03-31 22:08:04,238   65  =>  72   		Training 486 pattern with 99.58% 	Forward time: 	 0.28 sec
2023-03-31 22:08:04,239 			Loss:    5.758e-04    			Backward time: 	 0.10 sec 
2023-03-31 22:08:04,424 			Learning rate: weights:   1.000e-05    
2023-03-31 22:08:04,425 			Last test performance: 98.83%
2023-03-31 22:08:04,425 ----------------
2023-03-31 22:08:04,814   65  =>  73   		Training 486 pattern with 99.58% 	Forward time: 	 0.26 sec
2023-03-31 22:08:04,814 			Loss:    5.939e-04    			Backward time: 	 0.10 sec 
2023-03-31 22:08:04,930 			Learning rate: weights:   1.000e-05    
2023-03-31 22:08:04,930 			Last test performance: 98.83%
2023-03-31 22:08:04,930 ----------------
2023-03-31 22:08:05,334   65  =>  74   		Training 486 pattern with 99.17% 	Forward time: 	 0.26 sec
2023-03-31 22:08:05,334 			Loss:    1.240e-03    			Backward time: 	 0.12 sec 
2023-03-31 22:08:05,447 			Learning rate: weights:   1.000e-05    
2023-03-31 22:08:05,447 			Last test performance: 98.83%
2023-03-31 22:08:05,447 ----------------
2023-03-31 22:08:05,833   65  =>  75   		Training 486 pattern with 99.38% 	Forward time: 	 0.26 sec
2023-03-31 22:08:05,833 			Loss:    1.099e-03    			Backward time: 	 0.10 sec 
2023-03-31 22:08:06,049 			Learning rate: weights:   1.000e-05    
2023-03-31 22:08:06,049 			Last test performance: 98.83%
2023-03-31 22:08:06,049 ----------------
2023-03-31 22:08:06,490   65  =>  76   		Training 486 pattern with 99.38% 	Forward time: 	 0.30 sec
2023-03-31 22:08:06,490 			Loss:    9.731e-04    			Backward time: 	 0.12 sec 
2023-03-31 22:08:06,685 			Learning rate: weights:   1.000e-05    
2023-03-31 22:08:06,685 			Last test performance: 98.83%
2023-03-31 22:08:06,685 ----------------
2023-03-31 22:08:07,075   65  =>  77   		Training 486 pattern with 98.96% 	Forward time: 	 0.28 sec
2023-03-31 22:08:07,075 			Loss:    1.360e-03    			Backward time: 	 0.09 sec 
2023-03-31 22:08:07,183 			Learning rate: weights:   1.000e-05    
2023-03-31 22:08:07,214 			Last test performance: 98.83%
2023-03-31 22:08:07,214 ----------------
2023-03-31 22:08:07,567   65  =>  78   		Training 486 pattern with 99.17% 	Forward time: 	 0.25 sec
2023-03-31 22:08:07,567 			Loss:    1.355e-03    			Backward time: 	 0.11 sec 
2023-03-31 22:08:07,707 			Learning rate: weights:   1.000e-05    
2023-03-31 22:08:07,707 			Last test performance: 98.83%
2023-03-31 22:08:07,708 ----------------
2023-03-31 22:08:08,156   65  =>  79   		Training 486 pattern with 98.75% 	Forward time: 	 0.33 sec
2023-03-31 22:08:08,156 			Loss:    1.929e-03    			Backward time: 	 0.10 sec 
2023-03-31 22:08:08,245 			Learning rate: weights:   1.000e-05    
2023-03-31 22:08:08,245 			Last test performance: 98.83%
2023-03-31 22:08:08,245 ----------------
2023-03-31 22:08:09,313   65  =>  80   		Training 486 pattern with 100.00% 	Forward time: 	 0.87 sec
2023-03-31 22:08:09,313 			Loss:    2.163e-04    			Backward time: 	 0.18 sec 
2023-03-31 22:08:09,466 			Learning rate: weights:   1.000e-05    
2023-03-31 22:08:09,466 			Last test performance: 98.83%
2023-03-31 22:08:09,466 ----------------
2023-03-31 22:08:09,921   65  =>  81   		Training 486 pattern with 99.58% 	Forward time: 	 0.35 sec
2023-03-31 22:08:09,921 			Loss:    7.470e-04    			Backward time: 	 0.08 sec 
2023-03-31 22:08:10,137 			Learning rate: weights:   1.000e-05    
2023-03-31 22:08:10,137 			Last test performance: 98.83%
2023-03-31 22:08:10,137 ----------------
2023-03-31 22:08:10,657   65  =>  82   		Training 486 pattern with 99.38% 	Forward time: 	 0.27 sec
2023-03-31 22:08:10,657 			Loss:    1.045e-03    			Backward time: 	 0.23 sec 
2023-03-31 22:08:10,799 			Learning rate: weights:   1.000e-05    
2023-03-31 22:08:10,799 			Last test performance: 98.83%
2023-03-31 22:08:10,799 ----------------
2023-03-31 22:08:11,193   65  =>  83   		Training 486 pattern with 99.79% 	Forward time: 	 0.26 sec
2023-03-31 22:08:11,193 			Loss:    6.145e-04    			Backward time: 	 0.12 sec 
2023-03-31 22:08:11,300 			Learning rate: weights:   1.000e-05    
2023-03-31 22:08:11,301 			Last test performance: 98.83%
2023-03-31 22:08:11,301 ----------------
2023-03-31 22:08:11,663   65  =>  84   		Training 486 pattern with 99.58% 	Forward time: 	 0.26 sec
2023-03-31 22:08:11,663 			Loss:    1.547e-03    			Backward time: 	 0.08 sec 
2023-03-31 22:08:11,760 			Learning rate: weights:   1.000e-05    
2023-03-31 22:08:11,760 			Last test performance: 98.83%
2023-03-31 22:08:11,761 ----------------
2023-03-31 22:08:12,240   65  =>  85   		Training 486 pattern with 99.17% 	Forward time: 	 0.32 sec
2023-03-31 22:08:12,240 			Loss:    1.149e-03    			Backward time: 	 0.15 sec 
2023-03-31 22:08:12,332 			Learning rate: weights:   1.000e-05    
2023-03-31 22:08:12,332 			Last test performance: 98.83%
2023-03-31 22:08:12,332 ----------------
2023-03-31 22:08:12,736   65  =>  86   		Training 486 pattern with 99.17% 	Forward time: 	 0.29 sec
2023-03-31 22:08:12,737 			Loss:    1.089e-03    			Backward time: 	 0.09 sec 
2023-03-31 22:08:12,831 			Learning rate: weights:   1.000e-05    
2023-03-31 22:08:12,831 			Last test performance: 98.83%
2023-03-31 22:08:12,831 ----------------
2023-03-31 22:08:13,222   65  =>  87   		Training 486 pattern with 99.17% 	Forward time: 	 0.28 sec
2023-03-31 22:08:13,222 			Loss:    8.671e-04    			Backward time: 	 0.09 sec 
2023-03-31 22:08:13,341 			Learning rate: weights:   1.000e-05    
2023-03-31 22:08:13,342 			Last test performance: 98.83%
2023-03-31 22:08:13,342 ----------------
2023-03-31 22:08:13,711   65  =>  88   		Training 486 pattern with 99.38% 	Forward time: 	 0.26 sec
2023-03-31 22:08:13,712 			Loss:    7.026e-04    			Backward time: 	 0.09 sec 
2023-03-31 22:08:13,820 			Learning rate: weights:   1.000e-05    
2023-03-31 22:08:13,820 			Last test performance: 98.83%
2023-03-31 22:08:13,820 ----------------
2023-03-31 22:08:14,205   65  =>  89   		Training 486 pattern with 99.38% 	Forward time: 	 0.25 sec
2023-03-31 22:08:14,205 			Loss:    8.844e-04    			Backward time: 	 0.12 sec 
2023-03-31 22:08:14,297 			Learning rate: weights:   1.000e-05    
2023-03-31 22:08:14,297 			Last test performance: 98.83%
2023-03-31 22:08:14,297 ----------------
2023-03-31 22:08:14,707   65  =>  90   		Training 486 pattern with 99.17% 	Forward time: 	 0.29 sec
2023-03-31 22:08:14,707 			Loss:    1.057e-03    			Backward time: 	 0.09 sec 
2023-03-31 22:08:14,951 			Learning rate: weights:   1.000e-05    
2023-03-31 22:08:14,951 			Last test performance: 98.83%
2023-03-31 22:08:14,951 ----------------
2023-03-31 22:08:15,396   65  =>  91   		Training 486 pattern with 99.58% 	Forward time: 	 0.33 sec
2023-03-31 22:08:15,396 			Loss:    4.467e-04    			Backward time: 	 0.10 sec 
2023-03-31 22:08:15,500 			Learning rate: weights:   1.000e-05    
2023-03-31 22:08:15,500 			Last test performance: 98.83%
2023-03-31 22:08:15,500 ----------------
2023-03-31 22:08:16,057   65  =>  92   		Training 486 pattern with 98.54% 	Forward time: 	 0.38 sec
2023-03-31 22:08:16,058 			Loss:    1.433e-03    			Backward time: 	 0.15 sec 
2023-03-31 22:08:16,166 			Learning rate: weights:   1.000e-05    
2023-03-31 22:08:16,166 			Last test performance: 98.83%
2023-03-31 22:08:16,166 ----------------
2023-03-31 22:08:16,663   65  =>  93   		Training 486 pattern with 98.75% 	Forward time: 	 0.33 sec
2023-03-31 22:08:16,664 			Loss:    1.465e-03    			Backward time: 	 0.14 sec 
2023-03-31 22:08:16,762 			Learning rate: weights:   1.000e-05    
2023-03-31 22:08:16,763 			Last test performance: 98.83%
2023-03-31 22:08:16,763 ----------------
2023-03-31 22:08:17,233   65  =>  94   		Training 486 pattern with 99.38% 	Forward time: 	 0.33 sec
2023-03-31 22:08:17,234 			Loss:    9.422e-04    			Backward time: 	 0.11 sec 
2023-03-31 22:08:17,363 			Learning rate: weights:   1.000e-05    
2023-03-31 22:08:17,363 			Last test performance: 98.83%
2023-03-31 22:08:17,363 ----------------
2023-03-31 22:08:17,820   65  =>  95   		Training 486 pattern with 99.17% 	Forward time: 	 0.33 sec
2023-03-31 22:08:17,821 			Loss:    1.283e-03    			Backward time: 	 0.10 sec 
2023-03-31 22:08:17,964 			Learning rate: weights:   1.000e-05    
2023-03-31 22:08:17,964 			Last test performance: 98.83%
2023-03-31 22:08:17,965 ----------------
2023-03-31 22:08:18,392   65  =>  96   		Training 486 pattern with 99.17% 	Forward time: 	 0.30 sec
2023-03-31 22:08:18,392 			Loss:    1.069e-03    			Backward time: 	 0.10 sec 
2023-03-31 22:08:18,545 			Learning rate: weights:   1.000e-05    
2023-03-31 22:08:18,545 			Last test performance: 98.83%
2023-03-31 22:08:18,545 ----------------
2023-03-31 22:08:19,020   65  =>  97   		Training 486 pattern with 98.96% 	Forward time: 	 0.35 sec
2023-03-31 22:08:19,021 			Loss:    1.261e-03    			Backward time: 	 0.10 sec 
2023-03-31 22:08:19,158 			Learning rate: weights:   1.000e-05    
2023-03-31 22:08:19,158 			Last test performance: 98.83%
2023-03-31 22:08:19,158 ----------------
2023-03-31 22:08:19,575   65  =>  98   		Training 486 pattern with 99.38% 	Forward time: 	 0.30 sec
2023-03-31 22:08:19,575 			Loss:    1.010e-03    			Backward time: 	 0.09 sec 
2023-03-31 22:08:19,735 			Learning rate: weights:   1.000e-05    
2023-03-31 22:08:19,735 			Last test performance: 98.83%
2023-03-31 22:08:19,735 ----------------
2023-03-31 22:08:20,187   65  =>  99   		Training 486 pattern with 99.38% 	Forward time: 	 0.32 sec
2023-03-31 22:08:20,187 			Loss:    4.693e-04    			Backward time: 	 0.11 sec 
2023-03-31 22:08:20,296 			Learning rate: weights:   1.000e-05    
2023-03-31 22:08:20,296 			Last test performance: 98.83%
2023-03-31 22:08:20,296 ----------------
2023-03-31 22:08:20,762   65  => 100   		Training 486 pattern with 98.96% 	Forward time: 	 0.33 sec
2023-03-31 22:08:20,762 			Loss:    1.267e-03    			Backward time: 	 0.11 sec 
2023-03-31 22:08:21,010 			Learning rate: weights:   1.000e-05    
2023-03-31 22:08:21,010 			Last test performance: 98.83%
2023-03-31 22:08:21,010 ----------------
2023-03-31 22:08:21,502   65  => 101   		Training 486 pattern with 98.75% 	Forward time: 	 0.32 sec
2023-03-31 22:08:21,502 			Loss:    1.310e-03    			Backward time: 	 0.14 sec 
2023-03-31 22:08:21,701 			Learning rate: weights:   1.000e-05    
2023-03-31 22:08:21,702 			Last test performance: 98.83%
2023-03-31 22:08:21,702 ----------------
2023-03-31 22:08:22,154   65  => 102   		Training 486 pattern with 98.75% 	Forward time: 	 0.29 sec
2023-03-31 22:08:22,155 			Loss:    1.821e-03    			Backward time: 	 0.14 sec 
2023-03-31 22:08:22,257 			Learning rate: weights:   1.000e-05    
2023-03-31 22:08:22,258 			Last test performance: 98.83%
2023-03-31 22:08:22,258 ----------------
2023-03-31 22:08:22,686   65  => 103   		Training 486 pattern with 99.38% 	Forward time: 	 0.29 sec
2023-03-31 22:08:22,686 			Loss:    9.669e-04    			Backward time: 	 0.12 sec 
2023-03-31 22:08:22,797 			Learning rate: weights:   1.000e-05    
2023-03-31 22:08:22,797 			Last test performance: 98.83%
2023-03-31 22:08:22,798 ----------------
2023-03-31 22:08:23,231   65  => 104   		Training 486 pattern with 98.54% 	Forward time: 	 0.30 sec
2023-03-31 22:08:23,231 			Loss:    1.708e-03    			Backward time: 	 0.12 sec 
2023-03-31 22:08:23,439 			Learning rate: weights:   1.000e-05    
2023-03-31 22:08:23,439 			Last test performance: 98.83%
2023-03-31 22:08:23,439 ----------------
2023-03-31 22:08:23,906   65  => 105   		Training 486 pattern with 99.17% 	Forward time: 	 0.34 sec
2023-03-31 22:08:23,906 			Loss:    6.958e-04    			Backward time: 	 0.10 sec 
2023-03-31 22:08:24,137 			Learning rate: weights:   1.000e-05    
2023-03-31 22:08:24,138 			Last test performance: 98.83%
2023-03-31 22:08:24,138 ----------------
2023-03-31 22:08:24,592   65  => 106   		Training 486 pattern with 99.17% 	Forward time: 	 0.33 sec
2023-03-31 22:08:24,592 			Loss:    2.277e-03    			Backward time: 	 0.10 sec 
2023-03-31 22:08:24,703 			Learning rate: weights:   1.000e-05    
2023-03-31 22:08:24,704 			Last test performance: 98.83%
2023-03-31 22:08:24,705 ----------------
2023-03-31 22:08:25,230   65  => 107   		Training 486 pattern with 99.58% 	Forward time: 	 0.35 sec
2023-03-31 22:08:25,230 			Loss:    6.674e-04    			Backward time: 	 0.15 sec 
2023-03-31 22:08:25,294 			Learning rate: weights:   1.000e-05    
2023-03-31 22:08:25,294 			Last test performance: 98.83%
2023-03-31 22:08:25,294 ----------------
2023-03-31 22:08:25,787   65  => 108   		Training 486 pattern with 99.79% 	Forward time: 	 0.31 sec
2023-03-31 22:08:25,787 			Loss:    7.014e-04    			Backward time: 	 0.16 sec 
2023-03-31 22:08:25,973 			Learning rate: weights:   1.000e-05    
2023-03-31 22:08:25,974 			Last test performance: 98.83%
2023-03-31 22:08:25,974 ----------------
2023-03-31 22:08:26,413   65  => 109   		Training 486 pattern with 99.17% 	Forward time: 	 0.32 sec
2023-03-31 22:08:26,413 			Loss:    1.294e-03    			Backward time: 	 0.09 sec 
2023-03-31 22:08:26,571 			Learning rate: weights:   1.000e-05    
2023-03-31 22:08:26,571 			Last test performance: 98.83%
2023-03-31 22:08:26,571 ----------------
2023-03-31 22:08:27,001   65  => 110   		Training 486 pattern with 99.79% 	Forward time: 	 0.31 sec
2023-03-31 22:08:27,001 			Loss:    4.378e-04    			Backward time: 	 0.10 sec 
2023-03-31 22:08:27,088 			Learning rate: weights:   1.000e-05    
2023-03-31 22:08:27,129 			Last test performance: 98.83%
2023-03-31 22:08:27,129 ----------------
2023-03-31 22:08:27,527   65  => 111   		Training 486 pattern with 99.17% 	Forward time: 	 0.32 sec
2023-03-31 22:08:27,528 			Loss:    1.071e-03    			Backward time: 	 0.09 sec 
2023-03-31 22:08:27,683 			Learning rate: weights:   1.000e-05    
2023-03-31 22:08:27,684 			Last test performance: 98.83%
2023-03-31 22:08:27,684 ----------------
2023-03-31 22:08:28,087   65  => 112   		Training 486 pattern with 99.58% 	Forward time: 	 0.28 sec
2023-03-31 22:08:28,087 			Loss:    6.419e-04    			Backward time: 	 0.09 sec 
2023-03-31 22:08:28,245 			Learning rate: weights:   1.000e-05    
2023-03-31 22:08:28,246 			Last test performance: 98.83%
2023-03-31 22:08:28,246 ----------------
2023-03-31 22:08:28,716   65  => 113   		Training 486 pattern with 98.33% 	Forward time: 	 0.31 sec
2023-03-31 22:08:28,717 			Loss:    2.147e-03    			Backward time: 	 0.14 sec 
2023-03-31 22:08:28,840 			Learning rate: weights:   1.000e-05    
2023-03-31 22:08:28,841 			Last test performance: 98.83%
2023-03-31 22:08:28,841 ----------------
2023-03-31 22:08:29,297   65  => 114   		Training 486 pattern with 98.96% 	Forward time: 	 0.30 sec
2023-03-31 22:08:29,297 			Loss:    1.321e-03    			Backward time: 	 0.13 sec 
2023-03-31 22:08:29,469 			Learning rate: weights:   1.000e-05    
2023-03-31 22:08:29,469 			Last test performance: 98.83%
2023-03-31 22:08:29,469 ----------------
2023-03-31 22:08:29,985   65  => 115   		Training 486 pattern with 99.38% 	Forward time: 	 0.36 sec
2023-03-31 22:08:29,985 			Loss:    1.087e-03    			Backward time: 	 0.13 sec 
2023-03-31 22:08:30,108 			Learning rate: weights:   1.000e-05    
2023-03-31 22:08:30,109 			Last test performance: 98.83%
2023-03-31 22:08:30,109 ----------------
2023-03-31 22:08:30,529   65  => 116   		Training 486 pattern with 99.79% 	Forward time: 	 0.29 sec
2023-03-31 22:08:30,529 			Loss:    6.335e-04    			Backward time: 	 0.10 sec 
2023-03-31 22:08:30,644 			Learning rate: weights:   1.000e-05    
2023-03-31 22:08:30,644 			Last test performance: 98.83%
2023-03-31 22:08:30,644 ----------------
2023-03-31 22:08:31,041   65  => 117   		Training 486 pattern with 99.38% 	Forward time: 	 0.28 sec
2023-03-31 22:08:31,041 			Loss:    1.143e-03    			Backward time: 	 0.09 sec 
2023-03-31 22:08:31,187 			Learning rate: weights:   1.000e-05    
2023-03-31 22:08:31,187 			Last test performance: 98.83%
2023-03-31 22:08:31,187 ----------------
2023-03-31 22:08:31,582   65  => 118   		Training 486 pattern with 98.33% 	Forward time: 	 0.27 sec
2023-03-31 22:08:31,582 			Loss:    2.747e-03    			Backward time: 	 0.10 sec 
2023-03-31 22:08:31,916 			Learning rate: weights:   1.000e-05    
2023-03-31 22:08:31,916 			Last test performance: 98.83%
2023-03-31 22:08:31,916 ----------------
2023-03-31 22:08:32,359   65  => 119   		Training 486 pattern with 99.79% 	Forward time: 	 0.31 sec
2023-03-31 22:08:32,359 			Loss:    6.423e-04    			Backward time: 	 0.11 sec 
2023-03-31 22:08:32,468 			Learning rate: weights:   1.000e-05    
2023-03-31 22:08:32,468 			Last test performance: 98.83%
2023-03-31 22:08:32,469 ----------------
2023-03-31 22:08:32,852   65  => 120   		Training 486 pattern with 98.96% 	Forward time: 	 0.25 sec
2023-03-31 22:08:32,852 			Loss:    1.006e-03    			Backward time: 	 0.11 sec 
2023-03-31 22:08:33,001 			Learning rate: weights:   1.000e-05    
2023-03-31 22:08:33,002 			Last test performance: 98.83%
2023-03-31 22:08:33,002 ----------------
2023-03-31 22:08:33,395   65  => 121   		Training 486 pattern with 99.79% 	Forward time: 	 0.27 sec
2023-03-31 22:08:33,395 			Loss:    7.801e-04    			Backward time: 	 0.10 sec 
2023-03-31 22:08:33,523 			Learning rate: weights:   1.000e-05    
2023-03-31 22:08:33,523 			Last test performance: 98.83%
2023-03-31 22:08:33,523 ----------------
2023-03-31 22:08:33,918   65  => 122   		Training 486 pattern with 99.38% 	Forward time: 	 0.27 sec
2023-03-31 22:08:33,918 			Loss:    6.249e-04    			Backward time: 	 0.10 sec 
2023-03-31 22:08:34,085 			Learning rate: weights:   1.000e-05    
2023-03-31 22:08:34,085 			Last test performance: 98.83%
2023-03-31 22:08:34,085 ----------------
2023-03-31 22:08:34,476   65  => 123   		Training 486 pattern with 99.38% 	Forward time: 	 0.28 sec
2023-03-31 22:08:34,477 			Loss:    1.404e-03    			Backward time: 	 0.09 sec 
2023-03-31 22:08:34,678 			Learning rate: weights:   1.000e-05    
2023-03-31 22:08:34,678 			Last test performance: 98.83%
2023-03-31 22:08:34,678 ----------------
2023-03-31 22:08:35,098   65  => 124   		Training 486 pattern with 98.75% 	Forward time: 	 0.31 sec
2023-03-31 22:08:35,099 			Loss:    1.361e-03    			Backward time: 	 0.09 sec 
2023-03-31 22:08:35,235 
2023-03-31 22:08:35,235 Testing:
2023-03-31 22:08:35,281 		24 of 10000 with 91.67% 	 Time used:  0.04 sec
2023-03-31 22:08:35,291 		48 of 10000 with 95.83% 	 Time used:  0.01 sec
2023-03-31 22:08:35,301 		72 of 10000 with 97.22% 	 Time used:  0.01 sec
2023-03-31 22:08:35,312 		96 of 10000 with 96.88% 	 Time used:  0.01 sec
2023-03-31 22:08:35,340 		120 of 10000 with 97.50% 	 Time used:  0.03 sec
2023-03-31 22:08:35,350 		144 of 10000 with 97.22% 	 Time used:  0.01 sec
2023-03-31 22:08:35,361 		168 of 10000 with 97.02% 	 Time used:  0.01 sec
2023-03-31 22:08:35,371 		192 of 10000 with 97.40% 	 Time used:  0.01 sec
2023-03-31 22:08:35,381 		216 of 10000 with 97.69% 	 Time used:  0.01 sec
2023-03-31 22:08:35,391 		240 of 10000 with 97.92% 	 Time used:  0.01 sec
2023-03-31 22:08:35,401 		264 of 10000 with 97.73% 	 Time used:  0.01 sec
2023-03-31 22:08:35,411 		288 of 10000 with 97.92% 	 Time used:  0.01 sec
2023-03-31 22:08:35,422 		312 of 10000 with 97.76% 	 Time used:  0.01 sec
2023-03-31 22:08:35,432 		336 of 10000 with 97.92% 	 Time used:  0.01 sec
2023-03-31 22:08:35,442 		360 of 10000 with 98.06% 	 Time used:  0.01 sec
2023-03-31 22:08:35,452 		384 of 10000 with 98.18% 	 Time used:  0.01 sec
2023-03-31 22:08:35,462 		408 of 10000 with 98.28% 	 Time used:  0.01 sec
2023-03-31 22:08:35,472 		432 of 10000 with 98.38% 	 Time used:  0.01 sec
2023-03-31 22:08:35,509 		456 of 10000 with 98.03% 	 Time used:  0.04 sec
2023-03-31 22:08:35,520 		480 of 10000 with 97.92% 	 Time used:  0.01 sec
2023-03-31 22:08:35,530 		504 of 10000 with 98.02% 	 Time used:  0.01 sec
2023-03-31 22:08:35,540 		528 of 10000 with 98.11% 	 Time used:  0.01 sec
2023-03-31 22:08:35,551 		552 of 10000 with 98.19% 	 Time used:  0.01 sec
2023-03-31 22:08:35,561 		576 of 10000 with 98.26% 	 Time used:  0.01 sec
2023-03-31 22:08:35,571 		600 of 10000 with 98.33% 	 Time used:  0.01 sec
2023-03-31 22:08:35,581 		624 of 10000 with 98.40% 	 Time used:  0.01 sec
2023-03-31 22:08:35,612 		648 of 10000 with 98.46% 	 Time used:  0.03 sec
2023-03-31 22:08:35,622 		672 of 10000 with 98.51% 	 Time used:  0.01 sec
2023-03-31 22:08:35,633 		696 of 10000 with 98.56% 	 Time used:  0.01 sec
2023-03-31 22:08:35,643 		720 of 10000 with 98.61% 	 Time used:  0.01 sec
2023-03-31 22:08:35,654 		744 of 10000 with 98.66% 	 Time used:  0.01 sec
2023-03-31 22:08:35,664 		768 of 10000 with 98.70% 	 Time used:  0.01 sec
2023-03-31 22:08:35,675 		792 of 10000 with 98.74% 	 Time used:  0.01 sec
2023-03-31 22:08:35,685 		816 of 10000 with 98.65% 	 Time used:  0.01 sec
2023-03-31 22:08:35,696 		840 of 10000 with 98.69% 	 Time used:  0.01 sec
2023-03-31 22:08:35,706 		864 of 10000 with 98.73% 	 Time used:  0.01 sec
2023-03-31 22:08:35,717 		888 of 10000 with 98.76% 	 Time used:  0.01 sec
2023-03-31 22:08:35,727 		912 of 10000 with 98.57% 	 Time used:  0.01 sec
2023-03-31 22:08:35,738 		936 of 10000 with 98.61% 	 Time used:  0.01 sec
2023-03-31 22:08:35,748 		960 of 10000 with 98.65% 	 Time used:  0.01 sec
2023-03-31 22:08:35,759 		984 of 10000 with 98.58% 	 Time used:  0.01 sec
2023-03-31 22:08:35,769 		1008 of 10000 with 98.51% 	 Time used:  0.01 sec
2023-03-31 22:08:35,779 		1032 of 10000 with 98.55% 	 Time used:  0.01 sec
2023-03-31 22:08:35,790 		1056 of 10000 with 98.58% 	 Time used:  0.01 sec
2023-03-31 22:08:35,801 		1080 of 10000 with 98.52% 	 Time used:  0.01 sec
2023-03-31 22:08:35,811 		1104 of 10000 with 98.55% 	 Time used:  0.01 sec
2023-03-31 22:08:35,822 		1128 of 10000 with 98.58% 	 Time used:  0.01 sec
2023-03-31 22:08:35,832 		1152 of 10000 with 98.61% 	 Time used:  0.01 sec
2023-03-31 22:08:35,843 		1176 of 10000 with 98.64% 	 Time used:  0.01 sec
2023-03-31 22:08:35,853 		1200 of 10000 with 98.67% 	 Time used:  0.01 sec
2023-03-31 22:08:35,864 		1224 of 10000 with 98.69% 	 Time used:  0.01 sec
2023-03-31 22:08:35,874 		1248 of 10000 with 98.72% 	 Time used:  0.01 sec
2023-03-31 22:08:35,885 		1272 of 10000 with 98.74% 	 Time used:  0.01 sec
2023-03-31 22:08:35,895 		1296 of 10000 with 98.69% 	 Time used:  0.01 sec
2023-03-31 22:08:35,905 		1320 of 10000 with 98.64% 	 Time used:  0.01 sec
2023-03-31 22:08:35,916 		1344 of 10000 with 98.66% 	 Time used:  0.01 sec
2023-03-31 22:08:35,926 		1368 of 10000 with 98.68% 	 Time used:  0.01 sec
2023-03-31 22:08:35,937 		1392 of 10000 with 98.71% 	 Time used:  0.01 sec
2023-03-31 22:08:35,947 		1416 of 10000 with 98.73% 	 Time used:  0.01 sec
2023-03-31 22:08:35,958 		1440 of 10000 with 98.75% 	 Time used:  0.01 sec
2023-03-31 22:08:35,968 		1464 of 10000 with 98.77% 	 Time used:  0.01 sec
2023-03-31 22:08:35,978 		1488 of 10000 with 98.72% 	 Time used:  0.01 sec
2023-03-31 22:08:35,989 		1512 of 10000 with 98.74% 	 Time used:  0.01 sec
2023-03-31 22:08:35,999 		1536 of 10000 with 98.76% 	 Time used:  0.01 sec
2023-03-31 22:08:36,010 		1560 of 10000 with 98.78% 	 Time used:  0.01 sec
2023-03-31 22:08:36,020 		1584 of 10000 with 98.74% 	 Time used:  0.01 sec
2023-03-31 22:08:36,031 		1608 of 10000 with 98.69% 	 Time used:  0.01 sec
2023-03-31 22:08:36,041 		1632 of 10000 with 98.65% 	 Time used:  0.01 sec
2023-03-31 22:08:36,052 		1656 of 10000 with 98.67% 	 Time used:  0.01 sec
2023-03-31 22:08:36,063 		1680 of 10000 with 98.69% 	 Time used:  0.01 sec
2023-03-31 22:08:36,085 		1704 of 10000 with 98.71% 	 Time used:  0.02 sec
2023-03-31 22:08:36,097 		1728 of 10000 with 98.61% 	 Time used:  0.01 sec
2023-03-31 22:08:36,108 		1752 of 10000 with 98.63% 	 Time used:  0.01 sec
2023-03-31 22:08:36,119 		1776 of 10000 with 98.65% 	 Time used:  0.01 sec
2023-03-31 22:08:36,129 		1800 of 10000 with 98.67% 	 Time used:  0.01 sec
2023-03-31 22:08:36,139 		1824 of 10000 with 98.57% 	 Time used:  0.01 sec
2023-03-31 22:08:36,149 		1848 of 10000 with 98.54% 	 Time used:  0.01 sec
2023-03-31 22:08:36,160 		1872 of 10000 with 98.50% 	 Time used:  0.01 sec
2023-03-31 22:08:36,170 		1896 of 10000 with 98.52% 	 Time used:  0.01 sec
2023-03-31 22:08:36,180 		1920 of 10000 with 98.54% 	 Time used:  0.01 sec
2023-03-31 22:08:36,190 		1944 of 10000 with 98.56% 	 Time used:  0.01 sec
2023-03-31 22:08:36,201 		1968 of 10000 with 98.48% 	 Time used:  0.01 sec
2023-03-31 22:08:36,211 		1992 of 10000 with 98.49% 	 Time used:  0.01 sec
2023-03-31 22:08:36,221 		2016 of 10000 with 98.51% 	 Time used:  0.01 sec
2023-03-31 22:08:36,262 		2040 of 10000 with 98.53% 	 Time used:  0.04 sec
2023-03-31 22:08:36,272 		2064 of 10000 with 98.55% 	 Time used:  0.01 sec
2023-03-31 22:08:36,282 		2088 of 10000 with 98.56% 	 Time used:  0.01 sec
2023-03-31 22:08:36,293 		2112 of 10000 with 98.58% 	 Time used:  0.01 sec
2023-03-31 22:08:36,303 		2136 of 10000 with 98.60% 	 Time used:  0.01 sec
2023-03-31 22:08:36,313 		2160 of 10000 with 98.61% 	 Time used:  0.01 sec
2023-03-31 22:08:36,323 		2184 of 10000 with 98.63% 	 Time used:  0.01 sec
2023-03-31 22:08:36,333 		2208 of 10000 with 98.64% 	 Time used:  0.01 sec
2023-03-31 22:08:36,343 		2232 of 10000 with 98.66% 	 Time used:  0.01 sec
2023-03-31 22:08:36,354 		2256 of 10000 with 98.67% 	 Time used:  0.01 sec
2023-03-31 22:08:36,364 		2280 of 10000 with 98.68% 	 Time used:  0.01 sec
2023-03-31 22:08:36,374 		2304 of 10000 with 98.70% 	 Time used:  0.01 sec
2023-03-31 22:08:36,384 		2328 of 10000 with 98.71% 	 Time used:  0.01 sec
2023-03-31 22:08:36,427 		2352 of 10000 with 98.72% 	 Time used:  0.04 sec
2023-03-31 22:08:36,437 		2376 of 10000 with 98.74% 	 Time used:  0.01 sec
2023-03-31 22:08:36,447 		2400 of 10000 with 98.75% 	 Time used:  0.01 sec
2023-03-31 22:08:36,457 		2424 of 10000 with 98.72% 	 Time used:  0.01 sec
2023-03-31 22:08:36,467 		2448 of 10000 with 98.73% 	 Time used:  0.01 sec
2023-03-31 22:08:36,497 		2472 of 10000 with 98.75% 	 Time used:  0.03 sec
2023-03-31 22:08:36,506 		2496 of 10000 with 98.76% 	 Time used:  0.01 sec
2023-03-31 22:08:36,516 		2520 of 10000 with 98.77% 	 Time used:  0.01 sec
2023-03-31 22:08:36,525 		2544 of 10000 with 98.78% 	 Time used:  0.01 sec
2023-03-31 22:08:36,535 		2568 of 10000 with 98.75% 	 Time used:  0.01 sec
2023-03-31 22:08:36,544 		2592 of 10000 with 98.77% 	 Time used:  0.01 sec
2023-03-31 22:08:36,553 		2616 of 10000 with 98.78% 	 Time used:  0.01 sec
2023-03-31 22:08:36,562 		2640 of 10000 with 98.79% 	 Time used:  0.01 sec
2023-03-31 22:08:36,572 		2664 of 10000 with 98.80% 	 Time used:  0.01 sec
2023-03-31 22:08:36,581 		2688 of 10000 with 98.81% 	 Time used:  0.01 sec
2023-03-31 22:08:36,590 		2712 of 10000 with 98.82% 	 Time used:  0.01 sec
2023-03-31 22:08:36,632 		2736 of 10000 with 98.83% 	 Time used:  0.04 sec
2023-03-31 22:08:36,642 		2760 of 10000 with 98.84% 	 Time used:  0.01 sec
2023-03-31 22:08:36,651 		2784 of 10000 with 98.85% 	 Time used:  0.01 sec
2023-03-31 22:08:36,660 		2808 of 10000 with 98.86% 	 Time used:  0.01 sec
2023-03-31 22:08:36,670 		2832 of 10000 with 98.87% 	 Time used:  0.01 sec
2023-03-31 22:08:36,679 		2856 of 10000 with 98.88% 	 Time used:  0.01 sec
2023-03-31 22:08:36,689 		2880 of 10000 with 98.89% 	 Time used:  0.01 sec
2023-03-31 22:08:36,698 		2904 of 10000 with 98.90% 	 Time used:  0.01 sec
2023-03-31 22:08:36,708 		2928 of 10000 with 98.87% 	 Time used:  0.01 sec
2023-03-31 22:08:36,717 		2952 of 10000 with 98.88% 	 Time used:  0.01 sec
2023-03-31 22:08:36,726 		2976 of 10000 with 98.89% 	 Time used:  0.01 sec
2023-03-31 22:08:36,735 		3000 of 10000 with 98.90% 	 Time used:  0.01 sec
2023-03-31 22:08:36,744 		3024 of 10000 with 98.91% 	 Time used:  0.01 sec
2023-03-31 22:08:36,753 		3048 of 10000 with 98.92% 	 Time used:  0.01 sec
2023-03-31 22:08:36,762 		3072 of 10000 with 98.89% 	 Time used:  0.01 sec
2023-03-31 22:08:36,772 		3096 of 10000 with 98.90% 	 Time used:  0.01 sec
2023-03-31 22:08:36,800 		3120 of 10000 with 98.91% 	 Time used:  0.03 sec
2023-03-31 22:08:36,809 		3144 of 10000 with 98.89% 	 Time used:  0.01 sec
2023-03-31 22:08:36,818 		3168 of 10000 with 98.90% 	 Time used:  0.01 sec
2023-03-31 22:08:36,827 		3192 of 10000 with 98.87% 	 Time used:  0.01 sec
2023-03-31 22:08:36,837 		3216 of 10000 with 98.88% 	 Time used:  0.01 sec
2023-03-31 22:08:36,846 		3240 of 10000 with 98.89% 	 Time used:  0.01 sec
2023-03-31 22:08:36,855 		3264 of 10000 with 98.90% 	 Time used:  0.01 sec
2023-03-31 22:08:36,864 		3288 of 10000 with 98.87% 	 Time used:  0.01 sec
2023-03-31 22:08:36,873 		3312 of 10000 with 98.88% 	 Time used:  0.01 sec
2023-03-31 22:08:36,882 		3336 of 10000 with 98.86% 	 Time used:  0.01 sec
2023-03-31 22:08:36,891 		3360 of 10000 with 98.87% 	 Time used:  0.01 sec
2023-03-31 22:08:36,901 		3384 of 10000 with 98.88% 	 Time used:  0.01 sec
2023-03-31 22:08:36,937 		3408 of 10000 with 98.88% 	 Time used:  0.03 sec
2023-03-31 22:08:36,946 		3432 of 10000 with 98.89% 	 Time used:  0.01 sec
2023-03-31 22:08:36,956 		3456 of 10000 with 98.87% 	 Time used:  0.01 sec
2023-03-31 22:08:36,965 		3480 of 10000 with 98.85% 	 Time used:  0.01 sec
2023-03-31 22:08:36,974 		3504 of 10000 with 98.86% 	 Time used:  0.01 sec
2023-03-31 22:08:36,983 		3528 of 10000 with 98.87% 	 Time used:  0.01 sec
2023-03-31 22:08:36,993 		3552 of 10000 with 98.87% 	 Time used:  0.01 sec
2023-03-31 22:08:37,002 		3576 of 10000 with 98.85% 	 Time used:  0.01 sec
2023-03-31 22:08:37,011 		3600 of 10000 with 98.86% 	 Time used:  0.01 sec
2023-03-31 22:08:37,020 		3624 of 10000 with 98.87% 	 Time used:  0.01 sec
2023-03-31 22:08:37,029 		3648 of 10000 with 98.85% 	 Time used:  0.01 sec
2023-03-31 22:08:37,038 		3672 of 10000 with 98.86% 	 Time used:  0.01 sec
2023-03-31 22:08:37,047 		3696 of 10000 with 98.84% 	 Time used:  0.01 sec
2023-03-31 22:08:37,056 		3720 of 10000 with 98.84% 	 Time used:  0.01 sec
2023-03-31 22:08:37,066 		3744 of 10000 with 98.85% 	 Time used:  0.01 sec
2023-03-31 22:08:37,075 		3768 of 10000 with 98.86% 	 Time used:  0.01 sec
2023-03-31 22:08:37,106 		3792 of 10000 with 98.87% 	 Time used:  0.03 sec
2023-03-31 22:08:37,115 		3816 of 10000 with 98.85% 	 Time used:  0.01 sec
2023-03-31 22:08:37,124 		3840 of 10000 with 98.85% 	 Time used:  0.01 sec
2023-03-31 22:08:37,133 		3864 of 10000 with 98.86% 	 Time used:  0.01 sec
2023-03-31 22:08:37,143 		3888 of 10000 with 98.87% 	 Time used:  0.01 sec
2023-03-31 22:08:37,152 		3912 of 10000 with 98.88% 	 Time used:  0.01 sec
2023-03-31 22:08:37,161 		3936 of 10000 with 98.88% 	 Time used:  0.01 sec
2023-03-31 22:08:37,171 		3960 of 10000 with 98.89% 	 Time used:  0.01 sec
2023-03-31 22:08:37,180 		3984 of 10000 with 98.90% 	 Time used:  0.01 sec
2023-03-31 22:08:37,189 		4008 of 10000 with 98.88% 	 Time used:  0.01 sec
2023-03-31 22:08:37,198 		4032 of 10000 with 98.88% 	 Time used:  0.01 sec
2023-03-31 22:08:37,208 		4056 of 10000 with 98.87% 	 Time used:  0.01 sec
2023-03-31 22:08:37,217 		4080 of 10000 with 98.87% 	 Time used:  0.01 sec
2023-03-31 22:08:37,226 		4104 of 10000 with 98.88% 	 Time used:  0.01 sec
2023-03-31 22:08:37,235 		4128 of 10000 with 98.89% 	 Time used:  0.01 sec
2023-03-31 22:08:37,245 		4152 of 10000 with 98.89% 	 Time used:  0.01 sec
2023-03-31 22:08:37,254 		4176 of 10000 with 98.87% 	 Time used:  0.01 sec
2023-03-31 22:08:37,263 		4200 of 10000 with 98.86% 	 Time used:  0.01 sec
2023-03-31 22:08:37,272 		4224 of 10000 with 98.86% 	 Time used:  0.01 sec
2023-03-31 22:08:37,310 		4248 of 10000 with 98.87% 	 Time used:  0.04 sec
2023-03-31 22:08:37,319 		4272 of 10000 with 98.88% 	 Time used:  0.01 sec
2023-03-31 22:08:37,328 		4296 of 10000 with 98.88% 	 Time used:  0.01 sec
2023-03-31 22:08:37,338 		4320 of 10000 with 98.89% 	 Time used:  0.01 sec
2023-03-31 22:08:37,347 		4344 of 10000 with 98.90% 	 Time used:  0.01 sec
2023-03-31 22:08:37,356 		4368 of 10000 with 98.88% 	 Time used:  0.01 sec
2023-03-31 22:08:37,365 		4392 of 10000 with 98.86% 	 Time used:  0.01 sec
2023-03-31 22:08:37,374 		4416 of 10000 with 98.85% 	 Time used:  0.01 sec
2023-03-31 22:08:37,383 		4440 of 10000 with 98.81% 	 Time used:  0.01 sec
2023-03-31 22:08:37,393 		4464 of 10000 with 98.81% 	 Time used:  0.01 sec
2023-03-31 22:08:37,402 		4488 of 10000 with 98.82% 	 Time used:  0.01 sec
2023-03-31 22:08:37,412 		4512 of 10000 with 98.80% 	 Time used:  0.01 sec
2023-03-31 22:08:37,422 		4536 of 10000 with 98.79% 	 Time used:  0.01 sec
2023-03-31 22:08:37,431 		4560 of 10000 with 98.79% 	 Time used:  0.01 sec
2023-03-31 22:08:37,441 		4584 of 10000 with 98.80% 	 Time used:  0.01 sec
2023-03-31 22:08:37,450 		4608 of 10000 with 98.81% 	 Time used:  0.01 sec
2023-03-31 22:08:37,459 		4632 of 10000 with 98.81% 	 Time used:  0.01 sec
2023-03-31 22:08:37,481 		4656 of 10000 with 98.82% 	 Time used:  0.02 sec
2023-03-31 22:08:37,490 		4680 of 10000 with 98.82% 	 Time used:  0.01 sec
2023-03-31 22:08:37,500 		4704 of 10000 with 98.83% 	 Time used:  0.01 sec
2023-03-31 22:08:37,509 		4728 of 10000 with 98.82% 	 Time used:  0.01 sec
2023-03-31 22:08:37,518 		4752 of 10000 with 98.82% 	 Time used:  0.01 sec
2023-03-31 22:08:37,527 		4776 of 10000 with 98.83% 	 Time used:  0.01 sec
2023-03-31 22:08:37,536 		4800 of 10000 with 98.83% 	 Time used:  0.01 sec
2023-03-31 22:08:37,546 		4824 of 10000 with 98.84% 	 Time used:  0.01 sec
2023-03-31 22:08:37,555 		4848 of 10000 with 98.82% 	 Time used:  0.01 sec
2023-03-31 22:08:37,564 		4872 of 10000 with 98.81% 	 Time used:  0.01 sec
2023-03-31 22:08:37,573 		4896 of 10000 with 98.82% 	 Time used:  0.01 sec
2023-03-31 22:08:37,582 		4920 of 10000 with 98.82% 	 Time used:  0.01 sec
2023-03-31 22:08:37,592 		4944 of 10000 with 98.83% 	 Time used:  0.01 sec
2023-03-31 22:08:37,601 		4968 of 10000 with 98.83% 	 Time used:  0.01 sec
2023-03-31 22:08:37,610 		4992 of 10000 with 98.82% 	 Time used:  0.01 sec
2023-03-31 22:08:37,649 		5016 of 10000 with 98.82% 	 Time used:  0.04 sec
2023-03-31 22:08:37,659 		5040 of 10000 with 98.83% 	 Time used:  0.01 sec
2023-03-31 22:08:37,668 		5064 of 10000 with 98.83% 	 Time used:  0.01 sec
2023-03-31 22:08:37,677 		5088 of 10000 with 98.84% 	 Time used:  0.01 sec
2023-03-31 22:08:37,687 		5112 of 10000 with 98.85% 	 Time used:  0.01 sec
2023-03-31 22:08:37,696 		5136 of 10000 with 98.85% 	 Time used:  0.01 sec
2023-03-31 22:08:37,705 		5160 of 10000 with 98.86% 	 Time used:  0.01 sec
2023-03-31 22:08:37,715 		5184 of 10000 with 98.86% 	 Time used:  0.01 sec
2023-03-31 22:08:37,724 		5208 of 10000 with 98.87% 	 Time used:  0.01 sec
2023-03-31 22:08:37,733 		5232 of 10000 with 98.85% 	 Time used:  0.01 sec
2023-03-31 22:08:37,743 		5256 of 10000 with 98.86% 	 Time used:  0.01 sec
2023-03-31 22:08:37,752 		5280 of 10000 with 98.86% 	 Time used:  0.01 sec
2023-03-31 22:08:37,789 		5304 of 10000 with 98.87% 	 Time used:  0.04 sec
2023-03-31 22:08:37,798 		5328 of 10000 with 98.84% 	 Time used:  0.01 sec
2023-03-31 22:08:37,807 		5352 of 10000 with 98.82% 	 Time used:  0.01 sec
2023-03-31 22:08:37,816 		5376 of 10000 with 98.83% 	 Time used:  0.01 sec
2023-03-31 22:08:37,826 		5400 of 10000 with 98.83% 	 Time used:  0.01 sec
2023-03-31 22:08:37,835 		5424 of 10000 with 98.82% 	 Time used:  0.01 sec
2023-03-31 22:08:37,844 		5448 of 10000 with 98.83% 	 Time used:  0.01 sec
2023-03-31 22:08:37,853 		5472 of 10000 with 98.83% 	 Time used:  0.01 sec
2023-03-31 22:08:37,892 		5496 of 10000 with 98.84% 	 Time used:  0.04 sec
2023-03-31 22:08:37,901 		5520 of 10000 with 98.82% 	 Time used:  0.01 sec
2023-03-31 22:08:37,911 		5544 of 10000 with 98.83% 	 Time used:  0.01 sec
2023-03-31 22:08:37,920 		5568 of 10000 with 98.83% 	 Time used:  0.01 sec
2023-03-31 22:08:37,929 		5592 of 10000 with 98.84% 	 Time used:  0.01 sec
2023-03-31 22:08:37,938 		5616 of 10000 with 98.84% 	 Time used:  0.01 sec
2023-03-31 22:08:37,947 		5640 of 10000 with 98.85% 	 Time used:  0.01 sec
2023-03-31 22:08:37,957 		5664 of 10000 with 98.85% 	 Time used:  0.01 sec
2023-03-31 22:08:37,966 		5688 of 10000 with 98.84% 	 Time used:  0.01 sec
2023-03-31 22:08:37,975 		5712 of 10000 with 98.84% 	 Time used:  0.01 sec
2023-03-31 22:08:37,998 		5736 of 10000 with 98.81% 	 Time used:  0.02 sec
2023-03-31 22:08:38,007 		5760 of 10000 with 98.82% 	 Time used:  0.01 sec
2023-03-31 22:08:38,016 		5784 of 10000 with 98.82% 	 Time used:  0.01 sec
2023-03-31 22:08:38,025 		5808 of 10000 with 98.83% 	 Time used:  0.01 sec
2023-03-31 22:08:38,034 		5832 of 10000 with 98.80% 	 Time used:  0.01 sec
2023-03-31 22:08:38,044 		5856 of 10000 with 98.79% 	 Time used:  0.01 sec
2023-03-31 22:08:38,056 		5880 of 10000 with 98.78% 	 Time used:  0.01 sec
2023-03-31 22:08:38,065 		5904 of 10000 with 98.78% 	 Time used:  0.01 sec
2023-03-31 22:08:38,075 		5928 of 10000 with 98.79% 	 Time used:  0.01 sec
2023-03-31 22:08:38,085 		5952 of 10000 with 98.79% 	 Time used:  0.01 sec
2023-03-31 22:08:38,094 		5976 of 10000 with 98.80% 	 Time used:  0.01 sec
2023-03-31 22:08:38,104 		6000 of 10000 with 98.78% 	 Time used:  0.01 sec
2023-03-31 22:08:38,113 		6024 of 10000 with 98.79% 	 Time used:  0.01 sec
2023-03-31 22:08:38,123 		6048 of 10000 with 98.76% 	 Time used:  0.01 sec
2023-03-31 22:08:38,133 		6072 of 10000 with 98.76% 	 Time used:  0.01 sec
2023-03-31 22:08:38,142 		6096 of 10000 with 98.74% 	 Time used:  0.01 sec
2023-03-31 22:08:38,152 		6120 of 10000 with 98.73% 	 Time used:  0.01 sec
2023-03-31 22:08:38,162 		6144 of 10000 with 98.73% 	 Time used:  0.01 sec
2023-03-31 22:08:38,171 		6168 of 10000 with 98.72% 	 Time used:  0.01 sec
2023-03-31 22:08:38,181 		6192 of 10000 with 98.72% 	 Time used:  0.01 sec
2023-03-31 22:08:38,191 		6216 of 10000 with 98.73% 	 Time used:  0.01 sec
2023-03-31 22:08:38,200 		6240 of 10000 with 98.73% 	 Time used:  0.01 sec
2023-03-31 22:08:38,210 		6264 of 10000 with 98.74% 	 Time used:  0.01 sec
2023-03-31 22:08:38,219 		6288 of 10000 with 98.74% 	 Time used:  0.01 sec
2023-03-31 22:08:38,228 		6312 of 10000 with 98.75% 	 Time used:  0.01 sec
2023-03-31 22:08:38,238 		6336 of 10000 with 98.75% 	 Time used:  0.01 sec
2023-03-31 22:08:38,247 		6360 of 10000 with 98.76% 	 Time used:  0.01 sec
2023-03-31 22:08:38,257 		6384 of 10000 with 98.75% 	 Time used:  0.01 sec
2023-03-31 22:08:38,266 		6408 of 10000 with 98.75% 	 Time used:  0.01 sec
2023-03-31 22:08:38,276 		6432 of 10000 with 98.73% 	 Time used:  0.01 sec
2023-03-31 22:08:38,285 		6456 of 10000 with 98.73% 	 Time used:  0.01 sec
2023-03-31 22:08:38,295 		6480 of 10000 with 98.73% 	 Time used:  0.01 sec
2023-03-31 22:08:38,304 		6504 of 10000 with 98.72% 	 Time used:  0.01 sec
2023-03-31 22:08:38,314 		6528 of 10000 with 98.71% 	 Time used:  0.01 sec
2023-03-31 22:08:38,324 		6552 of 10000 with 98.72% 	 Time used:  0.01 sec
2023-03-31 22:08:38,333 		6576 of 10000 with 98.72% 	 Time used:  0.01 sec
2023-03-31 22:08:38,343 		6600 of 10000 with 98.73% 	 Time used:  0.01 sec
2023-03-31 22:08:38,352 		6624 of 10000 with 98.73% 	 Time used:  0.01 sec
2023-03-31 22:08:38,361 		6648 of 10000 with 98.72% 	 Time used:  0.01 sec
2023-03-31 22:08:38,370 		6672 of 10000 with 98.73% 	 Time used:  0.01 sec
2023-03-31 22:08:38,380 		6696 of 10000 with 98.73% 	 Time used:  0.01 sec
2023-03-31 22:08:38,389 		6720 of 10000 with 98.74% 	 Time used:  0.01 sec
2023-03-31 22:08:38,398 		6744 of 10000 with 98.71% 	 Time used:  0.01 sec
2023-03-31 22:08:38,440 		6768 of 10000 with 98.71% 	 Time used:  0.04 sec
2023-03-31 22:08:38,449 		6792 of 10000 with 98.72% 	 Time used:  0.01 sec
2023-03-31 22:08:38,458 		6816 of 10000 with 98.71% 	 Time used:  0.01 sec
2023-03-31 22:08:38,468 		6840 of 10000 with 98.70% 	 Time used:  0.01 sec
2023-03-31 22:08:38,477 		6864 of 10000 with 98.70% 	 Time used:  0.01 sec
2023-03-31 22:08:38,486 		6888 of 10000 with 98.71% 	 Time used:  0.01 sec
2023-03-31 22:08:38,495 		6912 of 10000 with 98.68% 	 Time used:  0.01 sec
2023-03-31 22:08:38,505 		6936 of 10000 with 98.69% 	 Time used:  0.01 sec
2023-03-31 22:08:38,515 		6960 of 10000 with 98.69% 	 Time used:  0.01 sec
2023-03-31 22:08:38,524 		6984 of 10000 with 98.67% 	 Time used:  0.01 sec
2023-03-31 22:08:38,534 		7008 of 10000 with 98.67% 	 Time used:  0.01 sec
2023-03-31 22:08:38,543 		7032 of 10000 with 98.66% 	 Time used:  0.01 sec
2023-03-31 22:08:38,553 		7056 of 10000 with 98.67% 	 Time used:  0.01 sec
2023-03-31 22:08:38,563 		7080 of 10000 with 98.67% 	 Time used:  0.01 sec
2023-03-31 22:08:38,572 		7104 of 10000 with 98.68% 	 Time used:  0.01 sec
2023-03-31 22:08:38,582 		7128 of 10000 with 98.68% 	 Time used:  0.01 sec
2023-03-31 22:08:38,592 		7152 of 10000 with 98.69% 	 Time used:  0.01 sec
2023-03-31 22:08:38,601 		7176 of 10000 with 98.69% 	 Time used:  0.01 sec
2023-03-31 22:08:38,610 		7200 of 10000 with 98.69% 	 Time used:  0.01 sec
2023-03-31 22:08:38,620 		7224 of 10000 with 98.70% 	 Time used:  0.01 sec
2023-03-31 22:08:38,629 		7248 of 10000 with 98.69% 	 Time used:  0.01 sec
2023-03-31 22:08:38,639 		7272 of 10000 with 98.69% 	 Time used:  0.01 sec
2023-03-31 22:08:38,648 		7296 of 10000 with 98.70% 	 Time used:  0.01 sec
2023-03-31 22:08:38,658 		7320 of 10000 with 98.70% 	 Time used:  0.01 sec
2023-03-31 22:08:38,668 		7344 of 10000 with 98.69% 	 Time used:  0.01 sec
2023-03-31 22:08:38,677 		7368 of 10000 with 98.70% 	 Time used:  0.01 sec
2023-03-31 22:08:38,687 		7392 of 10000 with 98.69% 	 Time used:  0.01 sec
2023-03-31 22:08:38,696 		7416 of 10000 with 98.69% 	 Time used:  0.01 sec
2023-03-31 22:08:38,706 		7440 of 10000 with 98.70% 	 Time used:  0.01 sec
2023-03-31 22:08:38,716 		7464 of 10000 with 98.70% 	 Time used:  0.01 sec
2023-03-31 22:08:38,725 		7488 of 10000 with 98.70% 	 Time used:  0.01 sec
2023-03-31 22:08:38,735 		7512 of 10000 with 98.71% 	 Time used:  0.01 sec
2023-03-31 22:08:38,745 		7536 of 10000 with 98.71% 	 Time used:  0.01 sec
2023-03-31 22:08:38,754 		7560 of 10000 with 98.70% 	 Time used:  0.01 sec
2023-03-31 22:08:38,764 		7584 of 10000 with 98.69% 	 Time used:  0.01 sec
2023-03-31 22:08:38,773 		7608 of 10000 with 98.70% 	 Time used:  0.01 sec
2023-03-31 22:08:38,783 		7632 of 10000 with 98.70% 	 Time used:  0.01 sec
2023-03-31 22:08:38,793 		7656 of 10000 with 98.71% 	 Time used:  0.01 sec
2023-03-31 22:08:38,803 		7680 of 10000 with 98.71% 	 Time used:  0.01 sec
2023-03-31 22:08:38,812 		7704 of 10000 with 98.71% 	 Time used:  0.01 sec
2023-03-31 22:08:38,822 		7728 of 10000 with 98.72% 	 Time used:  0.01 sec
2023-03-31 22:08:38,831 		7752 of 10000 with 98.72% 	 Time used:  0.01 sec
2023-03-31 22:08:38,841 		7776 of 10000 with 98.73% 	 Time used:  0.01 sec
2023-03-31 22:08:38,850 		7800 of 10000 with 98.73% 	 Time used:  0.01 sec
2023-03-31 22:08:38,859 		7824 of 10000 with 98.73% 	 Time used:  0.01 sec
2023-03-31 22:08:38,869 		7848 of 10000 with 98.74% 	 Time used:  0.01 sec
2023-03-31 22:08:38,879 		7872 of 10000 with 98.74% 	 Time used:  0.01 sec
2023-03-31 22:08:38,888 		7896 of 10000 with 98.75% 	 Time used:  0.01 sec
2023-03-31 22:08:38,898 		7920 of 10000 with 98.75% 	 Time used:  0.01 sec
2023-03-31 22:08:38,908 		7944 of 10000 with 98.75% 	 Time used:  0.01 sec
2023-03-31 22:08:38,917 		7968 of 10000 with 98.76% 	 Time used:  0.01 sec
2023-03-31 22:08:38,927 		7992 of 10000 with 98.76% 	 Time used:  0.01 sec
2023-03-31 22:08:38,936 		8016 of 10000 with 98.75% 	 Time used:  0.01 sec
2023-03-31 22:08:38,946 		8040 of 10000 with 98.76% 	 Time used:  0.01 sec
2023-03-31 22:08:38,956 		8064 of 10000 with 98.76% 	 Time used:  0.01 sec
2023-03-31 22:08:38,965 		8088 of 10000 with 98.74% 	 Time used:  0.01 sec
2023-03-31 22:08:38,975 		8112 of 10000 with 98.74% 	 Time used:  0.01 sec
2023-03-31 22:08:38,985 		8136 of 10000 with 98.75% 	 Time used:  0.01 sec
2023-03-31 22:08:38,994 		8160 of 10000 with 98.75% 	 Time used:  0.01 sec
2023-03-31 22:08:39,004 		8184 of 10000 with 98.75% 	 Time used:  0.01 sec
2023-03-31 22:08:39,013 		8208 of 10000 with 98.76% 	 Time used:  0.01 sec
2023-03-31 22:08:39,023 		8232 of 10000 with 98.76% 	 Time used:  0.01 sec
2023-03-31 22:08:39,033 		8256 of 10000 with 98.76% 	 Time used:  0.01 sec
2023-03-31 22:08:39,043 		8280 of 10000 with 98.77% 	 Time used:  0.01 sec
2023-03-31 22:08:39,052 		8304 of 10000 with 98.77% 	 Time used:  0.01 sec
2023-03-31 22:08:39,062 		8328 of 10000 with 98.78% 	 Time used:  0.01 sec
2023-03-31 22:08:39,071 		8352 of 10000 with 98.77% 	 Time used:  0.01 sec
2023-03-31 22:08:39,081 		8376 of 10000 with 98.77% 	 Time used:  0.01 sec
2023-03-31 22:08:39,091 		8400 of 10000 with 98.77% 	 Time used:  0.01 sec
2023-03-31 22:08:39,100 		8424 of 10000 with 98.78% 	 Time used:  0.01 sec
2023-03-31 22:08:39,109 		8448 of 10000 with 98.78% 	 Time used:  0.01 sec
2023-03-31 22:08:39,119 		8472 of 10000 with 98.78% 	 Time used:  0.01 sec
2023-03-31 22:08:39,129 		8496 of 10000 with 98.79% 	 Time used:  0.01 sec
2023-03-31 22:08:39,138 		8520 of 10000 with 98.78% 	 Time used:  0.01 sec
2023-03-31 22:08:39,148 		8544 of 10000 with 98.78% 	 Time used:  0.01 sec
2023-03-31 22:08:39,158 		8568 of 10000 with 98.79% 	 Time used:  0.01 sec
2023-03-31 22:08:39,167 		8592 of 10000 with 98.79% 	 Time used:  0.01 sec
2023-03-31 22:08:39,177 		8616 of 10000 with 98.79% 	 Time used:  0.01 sec
2023-03-31 22:08:39,186 		8640 of 10000 with 98.78% 	 Time used:  0.01 sec
2023-03-31 22:08:39,196 		8664 of 10000 with 98.79% 	 Time used:  0.01 sec
2023-03-31 22:08:39,206 		8688 of 10000 with 98.79% 	 Time used:  0.01 sec
2023-03-31 22:08:39,215 		8712 of 10000 with 98.79% 	 Time used:  0.01 sec
2023-03-31 22:08:39,225 		8736 of 10000 with 98.79% 	 Time used:  0.01 sec
2023-03-31 22:08:39,234 		8760 of 10000 with 98.79% 	 Time used:  0.01 sec
2023-03-31 22:08:39,244 		8784 of 10000 with 98.79% 	 Time used:  0.01 sec
2023-03-31 22:08:39,254 		8808 of 10000 with 98.79% 	 Time used:  0.01 sec
2023-03-31 22:08:39,263 		8832 of 10000 with 98.79% 	 Time used:  0.01 sec
2023-03-31 22:08:39,273 		8856 of 10000 with 98.79% 	 Time used:  0.01 sec
2023-03-31 22:08:39,283 		8880 of 10000 with 98.78% 	 Time used:  0.01 sec
2023-03-31 22:08:39,293 		8904 of 10000 with 98.79% 	 Time used:  0.01 sec
2023-03-31 22:08:39,302 		8928 of 10000 with 98.79% 	 Time used:  0.01 sec
2023-03-31 22:08:39,312 		8952 of 10000 with 98.79% 	 Time used:  0.01 sec
2023-03-31 22:08:39,321 		8976 of 10000 with 98.80% 	 Time used:  0.01 sec
2023-03-31 22:08:39,331 		9000 of 10000 with 98.80% 	 Time used:  0.01 sec
2023-03-31 22:08:39,341 		9024 of 10000 with 98.80% 	 Time used:  0.01 sec
2023-03-31 22:08:39,350 		9048 of 10000 with 98.81% 	 Time used:  0.01 sec
2023-03-31 22:08:39,360 		9072 of 10000 with 98.80% 	 Time used:  0.01 sec
2023-03-31 22:08:39,370 		9096 of 10000 with 98.79% 	 Time used:  0.01 sec
2023-03-31 22:08:39,379 		9120 of 10000 with 98.79% 	 Time used:  0.01 sec
2023-03-31 22:08:39,389 		9144 of 10000 with 98.80% 	 Time used:  0.01 sec
2023-03-31 22:08:39,398 		9168 of 10000 with 98.80% 	 Time used:  0.01 sec
2023-03-31 22:08:39,408 		9192 of 10000 with 98.80% 	 Time used:  0.01 sec
2023-03-31 22:08:39,418 		9216 of 10000 with 98.80% 	 Time used:  0.01 sec
2023-03-31 22:08:39,427 		9240 of 10000 with 98.80% 	 Time used:  0.01 sec
2023-03-31 22:08:39,442 		9264 of 10000 with 98.80% 	 Time used:  0.01 sec
2023-03-31 22:08:39,453 		9288 of 10000 with 98.80% 	 Time used:  0.01 sec
2023-03-31 22:08:39,462 		9312 of 10000 with 98.81% 	 Time used:  0.01 sec
2023-03-31 22:08:39,472 		9336 of 10000 with 98.81% 	 Time used:  0.01 sec
2023-03-31 22:08:39,481 		9360 of 10000 with 98.81% 	 Time used:  0.01 sec
2023-03-31 22:08:39,491 		9384 of 10000 with 98.81% 	 Time used:  0.01 sec
2023-03-31 22:08:39,501 		9408 of 10000 with 98.81% 	 Time used:  0.01 sec
2023-03-31 22:08:39,510 		9432 of 10000 with 98.81% 	 Time used:  0.01 sec
2023-03-31 22:08:39,520 		9456 of 10000 with 98.82% 	 Time used:  0.01 sec
2023-03-31 22:08:39,530 		9480 of 10000 with 98.81% 	 Time used:  0.01 sec
2023-03-31 22:08:39,540 		9504 of 10000 with 98.81% 	 Time used:  0.01 sec
2023-03-31 22:08:39,553 		9528 of 10000 with 98.81% 	 Time used:  0.01 sec
2023-03-31 22:08:39,567 		9552 of 10000 with 98.82% 	 Time used:  0.01 sec
2023-03-31 22:08:39,578 		9576 of 10000 with 98.82% 	 Time used:  0.01 sec
2023-03-31 22:08:39,588 		9600 of 10000 with 98.82% 	 Time used:  0.01 sec
2023-03-31 22:08:39,599 		9624 of 10000 with 98.83% 	 Time used:  0.01 sec
2023-03-31 22:08:39,609 		9648 of 10000 with 98.83% 	 Time used:  0.01 sec
2023-03-31 22:08:39,619 		9672 of 10000 with 98.83% 	 Time used:  0.01 sec
2023-03-31 22:08:39,629 		9696 of 10000 with 98.83% 	 Time used:  0.01 sec
2023-03-31 22:08:39,640 		9720 of 10000 with 98.84% 	 Time used:  0.01 sec
2023-03-31 22:08:39,650 		9744 of 10000 with 98.84% 	 Time used:  0.01 sec
2023-03-31 22:08:39,660 		9768 of 10000 with 98.83% 	 Time used:  0.01 sec
2023-03-31 22:08:39,670 		9792 of 10000 with 98.84% 	 Time used:  0.01 sec
2023-03-31 22:08:39,681 		9816 of 10000 with 98.84% 	 Time used:  0.01 sec
2023-03-31 22:08:39,691 		9840 of 10000 with 98.84% 	 Time used:  0.01 sec
2023-03-31 22:08:39,701 		9864 of 10000 with 98.84% 	 Time used:  0.01 sec
2023-03-31 22:08:39,711 		9888 of 10000 with 98.84% 	 Time used:  0.01 sec
2023-03-31 22:08:39,721 		9912 of 10000 with 98.84% 	 Time used:  0.01 sec
2023-03-31 22:08:39,732 		9936 of 10000 with 98.84% 	 Time used:  0.01 sec
2023-03-31 22:08:39,742 		9960 of 10000 with 98.85% 	 Time used:  0.01 sec
2023-03-31 22:08:39,752 		9984 of 10000 with 98.85% 	 Time used:  0.01 sec
2023-03-31 22:08:39,762 		10000 of 10000 with 98.84% 	 Time used:  0.01 sec
2023-03-31 22:08:39,763 
2023-03-31 22:08:39,777 			Learning rate: weights:   1.000e-05    
2023-03-31 22:08:39,777 			Last test performance: 98.84%
2023-03-31 22:08:39,777 ----------------
2023-03-31 22:08:40,181   66  =>  0    		Training 486 pattern with 99.17% 	Forward time: 	 0.25 sec
2023-03-31 22:08:40,181 			Loss:    1.207e-03    			Backward time: 	 0.11 sec 
2023-03-31 22:08:40,255 			Learning rate: weights:   1.000e-05    
2023-03-31 22:08:40,255 			Last test performance: 98.84%
2023-03-31 22:08:40,255 ----------------
2023-03-31 22:08:40,698   66  =>  1    		Training 486 pattern with 99.58% 	Forward time: 	 0.31 sec
2023-03-31 22:08:40,698 			Loss:    9.776e-04    			Backward time: 	 0.11 sec 
2023-03-31 22:08:40,805 			Learning rate: weights:   1.000e-05    
2023-03-31 22:08:40,805 			Last test performance: 98.84%
2023-03-31 22:08:40,805 ----------------
2023-03-31 22:08:41,239   66  =>  2    		Training 486 pattern with 99.38% 	Forward time: 	 0.26 sec
2023-03-31 22:08:41,240 			Loss:    7.264e-04    			Backward time: 	 0.15 sec 
2023-03-31 22:08:41,438 			Learning rate: weights:   1.000e-05    
2023-03-31 22:08:41,438 			Last test performance: 98.84%
2023-03-31 22:08:41,438 ----------------
2023-03-31 22:08:41,815   66  =>  3    		Training 486 pattern with 99.38% 	Forward time: 	 0.26 sec
2023-03-31 22:08:41,816 			Loss:    8.646e-04    			Backward time: 	 0.09 sec 
2023-03-31 22:08:41,953 			Learning rate: weights:   1.000e-05    
2023-03-31 22:08:41,954 			Last test performance: 98.84%
2023-03-31 22:08:41,954 ----------------
2023-03-31 22:08:42,335   66  =>  4    		Training 486 pattern with 100.00% 	Forward time: 	 0.27 sec
2023-03-31 22:08:42,335 			Loss:    2.231e-04    			Backward time: 	 0.09 sec 
2023-03-31 22:08:42,493 			Learning rate: weights:   1.000e-05    
2023-03-31 22:08:42,493 			Last test performance: 98.84%
2023-03-31 22:08:42,493 ----------------
2023-03-31 22:08:42,906   66  =>  5    		Training 486 pattern with 99.58% 	Forward time: 	 0.29 sec
2023-03-31 22:08:42,906 			Loss:    8.177e-04    			Backward time: 	 0.10 sec 
2023-03-31 22:08:43,230 			Learning rate: weights:   1.000e-05    
2023-03-31 22:08:43,230 			Last test performance: 98.84%
2023-03-31 22:08:43,231 ----------------
2023-03-31 22:08:43,568   66  =>  6    		Training 486 pattern with 99.58% 	Forward time: 	 0.22 sec
2023-03-31 22:08:43,568 			Loss:    5.795e-04    			Backward time: 	 0.09 sec 
2023-03-31 22:08:43,787 			Learning rate: weights:   1.000e-05    
2023-03-31 22:08:43,787 			Last test performance: 98.84%
2023-03-31 22:08:43,788 ----------------
2023-03-31 22:08:44,167   66  =>  7    		Training 486 pattern with 99.38% 	Forward time: 	 0.26 sec
2023-03-31 22:08:44,167 			Loss:    8.380e-04    			Backward time: 	 0.10 sec 
2023-03-31 22:08:44,580 			Learning rate: weights:   1.000e-05    
2023-03-31 22:08:44,580 			Last test performance: 98.84%
2023-03-31 22:08:44,580 ----------------
2023-03-31 22:08:44,992   66  =>  8    		Training 486 pattern with 97.92% 	Forward time: 	 0.29 sec
2023-03-31 22:08:44,993 			Loss:    2.630e-03    			Backward time: 	 0.10 sec 
2023-03-31 22:08:45,098 			Learning rate: weights:   1.000e-05    
2023-03-31 22:08:45,098 			Last test performance: 98.84%
2023-03-31 22:08:45,098 ----------------
2023-03-31 22:08:45,510   66  =>  9    		Training 486 pattern with 99.38% 	Forward time: 	 0.29 sec
2023-03-31 22:08:45,510 			Loss:    8.198e-04    			Backward time: 	 0.10 sec 
2023-03-31 22:08:45,662 			Learning rate: weights:   1.000e-05    
2023-03-31 22:08:45,662 			Last test performance: 98.84%
2023-03-31 22:08:45,662 ----------------
2023-03-31 22:08:46,090   66  =>  10   		Training 486 pattern with 99.17% 	Forward time: 	 0.31 sec
2023-03-31 22:08:46,091 			Loss:    1.517e-03    			Backward time: 	 0.10 sec 
2023-03-31 22:08:46,189 			Learning rate: weights:   1.000e-05    
2023-03-31 22:08:46,189 			Last test performance: 98.84%
2023-03-31 22:08:46,189 ----------------
2023-03-31 22:08:46,629   66  =>  11   		Training 486 pattern with 99.17% 	Forward time: 	 0.30 sec
2023-03-31 22:08:46,629 			Loss:    8.000e-04    			Backward time: 	 0.12 sec 
2023-03-31 22:08:46,919 			Learning rate: weights:   1.000e-05    
2023-03-31 22:08:46,920 			Last test performance: 98.84%
2023-03-31 22:08:46,920 ----------------
2023-03-31 22:08:47,329   66  =>  12   		Training 486 pattern with 99.58% 	Forward time: 	 0.30 sec
2023-03-31 22:08:47,329 			Loss:    5.165e-04    			Backward time: 	 0.09 sec 
2023-03-31 22:08:47,748 			Learning rate: weights:   1.000e-05    
2023-03-31 22:08:47,749 			Last test performance: 98.84%
2023-03-31 22:08:47,749 ----------------
2023-03-31 22:08:48,147   66  =>  13   		Training 486 pattern with 98.12% 	Forward time: 	 0.28 sec
2023-03-31 22:08:48,147 			Loss:    2.287e-03    			Backward time: 	 0.09 sec 
2023-03-31 22:08:48,331 			Learning rate: weights:   1.000e-05    
2023-03-31 22:08:48,332 			Last test performance: 98.84%
2023-03-31 22:08:48,332 ----------------
2023-03-31 22:08:48,683   66  =>  14   		Training 486 pattern with 99.38% 	Forward time: 	 0.24 sec
2023-03-31 22:08:48,683 			Loss:    5.885e-04    			Backward time: 	 0.09 sec 
2023-03-31 22:08:48,829 			Learning rate: weights:   1.000e-05    
2023-03-31 22:08:48,829 			Last test performance: 98.84%
2023-03-31 22:08:48,829 ----------------
2023-03-31 22:08:49,185   66  =>  15   		Training 486 pattern with 99.17% 	Forward time: 	 0.25 sec
2023-03-31 22:08:49,185 			Loss:    1.310e-03    			Backward time: 	 0.09 sec 
2023-03-31 22:08:49,554 			Learning rate: weights:   1.000e-05    
2023-03-31 22:08:49,554 			Last test performance: 98.84%
2023-03-31 22:08:49,554 ----------------
2023-03-31 22:08:49,879   66  =>  16   		Training 486 pattern with 99.38% 	Forward time: 	 0.22 sec
2023-03-31 22:08:49,880 			Loss:    9.891e-04    			Backward time: 	 0.08 sec 
2023-03-31 22:08:50,021 			Learning rate: weights:   1.000e-05    
2023-03-31 22:08:50,022 			Last test performance: 98.84%
2023-03-31 22:08:50,022 ----------------
2023-03-31 22:08:50,374   66  =>  17   		Training 486 pattern with 99.17% 	Forward time: 	 0.24 sec
2023-03-31 22:08:50,374 			Loss:    7.208e-04    			Backward time: 	 0.09 sec 
2023-03-31 22:08:50,591 			Learning rate: weights:   1.000e-05    
2023-03-31 22:08:50,591 			Last test performance: 98.84%
2023-03-31 22:08:50,591 ----------------
2023-03-31 22:08:50,957   66  =>  18   		Training 486 pattern with 99.58% 	Forward time: 	 0.24 sec
2023-03-31 22:08:50,957 			Loss:    5.087e-04    			Backward time: 	 0.10 sec 
2023-03-31 22:08:51,080 			Learning rate: weights:   1.000e-05    
2023-03-31 22:08:51,081 			Last test performance: 98.84%
2023-03-31 22:08:51,081 ----------------
2023-03-31 22:08:51,485   66  =>  19   		Training 486 pattern with 99.79% 	Forward time: 	 0.23 sec
2023-03-31 22:08:51,486 			Loss:    6.789e-04    			Backward time: 	 0.15 sec 
2023-03-31 22:08:51,622 			Learning rate: weights:   1.000e-05    
2023-03-31 22:08:51,622 			Last test performance: 98.84%
2023-03-31 22:08:51,623 ----------------
2023-03-31 22:08:52,078   66  =>  20   		Training 486 pattern with 99.38% 	Forward time: 	 0.31 sec
2023-03-31 22:08:52,079 			Loss:    6.488e-04    			Backward time: 	 0.13 sec 
2023-03-31 22:08:52,239 			Learning rate: weights:   1.000e-05    
2023-03-31 22:08:52,239 			Last test performance: 98.84%
2023-03-31 22:08:52,239 ----------------
2023-03-31 22:08:52,644   66  =>  21   		Training 486 pattern with 98.96% 	Forward time: 	 0.24 sec
2023-03-31 22:08:52,644 			Loss:    1.742e-03    			Backward time: 	 0.15 sec 
2023-03-31 22:08:52,746 			Learning rate: weights:   1.000e-05    
2023-03-31 22:08:52,746 			Last test performance: 98.84%
2023-03-31 22:08:52,746 ----------------
2023-03-31 22:08:53,134   66  =>  22   		Training 486 pattern with 99.38% 	Forward time: 	 0.26 sec
2023-03-31 22:08:53,134 			Loss:    8.413e-04    			Backward time: 	 0.09 sec 
2023-03-31 22:08:53,241 			Learning rate: weights:   1.000e-05    
2023-03-31 22:08:53,241 			Last test performance: 98.84%
2023-03-31 22:08:53,241 ----------------
2023-03-31 22:08:53,622   66  =>  23   		Training 486 pattern with 98.54% 	Forward time: 	 0.26 sec
2023-03-31 22:08:53,622 			Loss:    1.979e-03    			Backward time: 	 0.10 sec 
2023-03-31 22:08:53,757 			Learning rate: weights:   1.000e-05    
2023-03-31 22:08:53,757 			Last test performance: 98.84%
2023-03-31 22:08:53,757 ----------------
2023-03-31 22:08:54,161   66  =>  24   		Training 486 pattern with 99.38% 	Forward time: 	 0.25 sec
2023-03-31 22:08:54,161 			Loss:    5.412e-04    			Backward time: 	 0.13 sec 
2023-03-31 22:08:54,268 			Learning rate: weights:   1.000e-05    
2023-03-31 22:08:54,268 			Last test performance: 98.84%
2023-03-31 22:08:54,268 ----------------
2023-03-31 22:08:54,746   66  =>  25   		Training 486 pattern with 99.79% 	Forward time: 	 0.34 sec
2023-03-31 22:08:54,746 			Loss:    5.899e-04    			Backward time: 	 0.11 sec 
2023-03-31 22:08:54,915 			Learning rate: weights:   1.000e-05    
2023-03-31 22:08:54,916 			Last test performance: 98.84%
2023-03-31 22:08:54,916 ----------------
2023-03-31 22:08:55,370   66  =>  26   		Training 486 pattern with 98.33% 	Forward time: 	 0.33 sec
2023-03-31 22:08:55,370 			Loss:    1.411e-03    			Backward time: 	 0.10 sec 
2023-03-31 22:08:55,472 			Learning rate: weights:   1.000e-05    
2023-03-31 22:08:55,472 			Last test performance: 98.84%
2023-03-31 22:08:55,473 ----------------
2023-03-31 22:08:55,883   66  =>  27   		Training 486 pattern with 99.38% 	Forward time: 	 0.29 sec
2023-03-31 22:08:55,883 			Loss:    1.141e-03    			Backward time: 	 0.10 sec 
2023-03-31 22:08:56,093 			Learning rate: weights:   1.000e-05    
2023-03-31 22:08:56,093 			Last test performance: 98.84%
2023-03-31 22:08:56,094 ----------------
2023-03-31 22:08:57,035   66  =>  28   		Training 486 pattern with 99.58% 	Forward time: 	 0.79 sec
2023-03-31 22:08:57,035 			Loss:    1.024e-03    			Backward time: 	 0.13 sec 
2023-03-31 22:08:57,237 			Learning rate: weights:   1.000e-05    
2023-03-31 22:08:57,237 			Last test performance: 98.84%
2023-03-31 22:08:57,237 ----------------
2023-03-31 22:08:57,714   66  =>  29   		Training 486 pattern with 99.17% 	Forward time: 	 0.33 sec
2023-03-31 22:08:57,714 			Loss:    1.548e-03    			Backward time: 	 0.12 sec 
2023-03-31 22:08:57,812 			Learning rate: weights:   1.000e-05    
2023-03-31 22:08:57,813 			Last test performance: 98.84%
2023-03-31 22:08:57,814 ----------------
2023-03-31 22:08:58,215   66  =>  30   		Training 486 pattern with 99.17% 	Forward time: 	 0.27 sec
2023-03-31 22:08:58,215 			Loss:    6.442e-04    			Backward time: 	 0.10 sec 
2023-03-31 22:08:58,313 			Learning rate: weights:   1.000e-05    
2023-03-31 22:08:58,313 			Last test performance: 98.84%
2023-03-31 22:08:58,313 ----------------
2023-03-31 22:08:58,768   66  =>  31   		Training 486 pattern with 99.17% 	Forward time: 	 0.28 sec
2023-03-31 22:08:58,769 			Loss:    1.019e-03    			Backward time: 	 0.16 sec 
2023-03-31 22:08:58,939 			Learning rate: weights:   1.000e-05    
2023-03-31 22:08:58,939 			Last test performance: 98.84%
2023-03-31 22:08:58,940 ----------------
2023-03-31 22:08:59,337   66  =>  32   		Training 486 pattern with 98.96% 	Forward time: 	 0.28 sec
2023-03-31 22:08:59,338 			Loss:    1.549e-03    			Backward time: 	 0.10 sec 
2023-03-31 22:08:59,463 			Learning rate: weights:   1.000e-05    
2023-03-31 22:08:59,463 			Last test performance: 98.84%
2023-03-31 22:08:59,463 ----------------
2023-03-31 22:08:59,880   66  =>  33   		Training 486 pattern with 99.58% 	Forward time: 	 0.30 sec
2023-03-31 22:08:59,881 			Loss:    5.159e-04    			Backward time: 	 0.10 sec 
2023-03-31 22:08:59,985 			Learning rate: weights:   1.000e-05    
2023-03-31 22:08:59,985 			Last test performance: 98.84%
2023-03-31 22:08:59,986 ----------------
2023-03-31 22:09:00,393   66  =>  34   		Training 486 pattern with 99.58% 	Forward time: 	 0.30 sec
2023-03-31 22:09:00,393 			Loss:    6.204e-04    			Backward time: 	 0.09 sec 
2023-03-31 22:09:00,497 			Learning rate: weights:   1.000e-05    
2023-03-31 22:09:00,497 			Last test performance: 98.84%
2023-03-31 22:09:00,497 ----------------
2023-03-31 22:09:00,936   66  =>  35   		Training 486 pattern with 98.75% 	Forward time: 	 0.29 sec
2023-03-31 22:09:00,936 			Loss:    1.050e-03    			Backward time: 	 0.13 sec 
2023-03-31 22:09:01,163 			Learning rate: weights:   1.000e-05    
2023-03-31 22:09:01,163 			Last test performance: 98.84%
2023-03-31 22:09:01,163 ----------------
2023-03-31 22:09:01,569   66  =>  36   		Training 486 pattern with 99.17% 	Forward time: 	 0.29 sec
2023-03-31 22:09:01,569 			Loss:    8.408e-04    			Backward time: 	 0.09 sec 
2023-03-31 22:09:01,752 			Learning rate: weights:   1.000e-05    
2023-03-31 22:09:01,752 			Last test performance: 98.84%
2023-03-31 22:09:01,752 ----------------
2023-03-31 22:09:02,241   66  =>  37   		Training 486 pattern with 99.79% 	Forward time: 	 0.28 sec
2023-03-31 22:09:02,241 			Loss:    3.491e-04    			Backward time: 	 0.19 sec 
2023-03-31 22:09:02,374 			Learning rate: weights:   1.000e-05    
2023-03-31 22:09:02,374 			Last test performance: 98.84%
2023-03-31 22:09:02,374 ----------------
2023-03-31 22:09:02,765   66  =>  38   		Training 486 pattern with 98.96% 	Forward time: 	 0.29 sec
2023-03-31 22:09:02,766 			Loss:    1.070e-03    			Backward time: 	 0.09 sec 
2023-03-31 22:09:02,860 			Learning rate: weights:   1.000e-05    
2023-03-31 22:09:02,860 			Last test performance: 98.84%
2023-03-31 22:09:02,860 ----------------
2023-03-31 22:09:03,263   66  =>  39   		Training 486 pattern with 98.75% 	Forward time: 	 0.29 sec
2023-03-31 22:09:03,264 			Loss:    1.420e-03    			Backward time: 	 0.09 sec 
2023-03-31 22:09:03,395 			Learning rate: weights:   1.000e-05    
2023-03-31 22:09:03,396 			Last test performance: 98.84%
2023-03-31 22:09:03,396 ----------------
2023-03-31 22:09:03,797   66  =>  40   		Training 486 pattern with 99.17% 	Forward time: 	 0.27 sec
2023-03-31 22:09:03,798 			Loss:    8.374e-04    			Backward time: 	 0.11 sec 
2023-03-31 22:09:04,004 			Learning rate: weights:   1.000e-05    
2023-03-31 22:09:04,004 			Last test performance: 98.84%
2023-03-31 22:09:04,004 ----------------
2023-03-31 22:09:04,399   66  =>  41   		Training 486 pattern with 99.38% 	Forward time: 	 0.25 sec
2023-03-31 22:09:04,400 			Loss:    1.169e-03    			Backward time: 	 0.12 sec 
2023-03-31 22:09:04,500 			Learning rate: weights:   1.000e-05    
2023-03-31 22:09:04,500 			Last test performance: 98.84%
2023-03-31 22:09:04,501 ----------------
2023-03-31 22:09:04,951   66  =>  42   		Training 486 pattern with 99.38% 	Forward time: 	 0.33 sec
2023-03-31 22:09:04,951 			Loss:    1.078e-03    			Backward time: 	 0.10 sec 
2023-03-31 22:09:05,093 			Learning rate: weights:   1.000e-05    
2023-03-31 22:09:05,094 			Last test performance: 98.84%
2023-03-31 22:09:05,094 ----------------
2023-03-31 22:09:05,481   66  =>  43   		Training 486 pattern with 98.54% 	Forward time: 	 0.26 sec
2023-03-31 22:09:05,481 			Loss:    1.196e-03    			Backward time: 	 0.10 sec 
2023-03-31 22:09:05,584 			Learning rate: weights:   1.000e-05    
2023-03-31 22:09:05,585 			Last test performance: 98.84%
2023-03-31 22:09:05,585 ----------------
2023-03-31 22:09:06,112   66  =>  44   		Training 486 pattern with 99.58% 	Forward time: 	 0.37 sec
2023-03-31 22:09:06,113 			Loss:    1.306e-03    			Backward time: 	 0.13 sec 
2023-03-31 22:09:06,282 			Learning rate: weights:   1.000e-05    
2023-03-31 22:09:06,282 			Last test performance: 98.84%
2023-03-31 22:09:06,283 ----------------
2023-03-31 22:09:06,694   66  =>  45   		Training 486 pattern with 99.17% 	Forward time: 	 0.27 sec
2023-03-31 22:09:06,695 			Loss:    1.199e-03    			Backward time: 	 0.11 sec 
2023-03-31 22:09:06,795 			Learning rate: weights:   1.000e-05    
2023-03-31 22:09:06,795 			Last test performance: 98.84%
2023-03-31 22:09:06,795 ----------------
2023-03-31 22:09:07,161   66  =>  46   		Training 486 pattern with 99.58% 	Forward time: 	 0.25 sec
2023-03-31 22:09:07,161 			Loss:    6.839e-04    			Backward time: 	 0.09 sec 
2023-03-31 22:09:07,246 			Learning rate: weights:   1.000e-05    
2023-03-31 22:09:07,246 			Last test performance: 98.84%
2023-03-31 22:09:07,246 ----------------
2023-03-31 22:09:07,634   66  =>  47   		Training 486 pattern with 99.79% 	Forward time: 	 0.28 sec
2023-03-31 22:09:07,634 			Loss:    3.629e-04    			Backward time: 	 0.09 sec 
2023-03-31 22:09:07,762 			Learning rate: weights:   1.000e-05    
2023-03-31 22:09:07,762 			Last test performance: 98.84%
2023-03-31 22:09:07,762 ----------------
2023-03-31 22:09:08,161   66  =>  48   		Training 486 pattern with 99.79% 	Forward time: 	 0.28 sec
2023-03-31 22:09:08,161 			Loss:    5.716e-04    			Backward time: 	 0.10 sec 
2023-03-31 22:09:08,270 			Learning rate: weights:   1.000e-05    
2023-03-31 22:09:08,270 			Last test performance: 98.84%
2023-03-31 22:09:08,270 ----------------
2023-03-31 22:09:08,665   66  =>  49   		Training 486 pattern with 99.58% 	Forward time: 	 0.28 sec
2023-03-31 22:09:08,665 			Loss:    6.168e-04    			Backward time: 	 0.10 sec 
2023-03-31 22:09:08,891 			Learning rate: weights:   1.000e-05    
2023-03-31 22:09:08,891 			Last test performance: 98.84%
2023-03-31 22:09:08,891 ----------------
2023-03-31 22:09:09,252   66  =>  50   		Training 486 pattern with 98.54% 	Forward time: 	 0.25 sec
2023-03-31 22:09:09,252 			Loss:    1.184e-03    			Backward time: 	 0.09 sec 
2023-03-31 22:09:09,347 			Learning rate: weights:   1.000e-05    
2023-03-31 22:09:09,348 			Last test performance: 98.84%
2023-03-31 22:09:09,349 ----------------
2023-03-31 22:09:09,717   66  =>  51   		Training 486 pattern with 99.38% 	Forward time: 	 0.27 sec
2023-03-31 22:09:09,717 			Loss:    7.005e-04    			Backward time: 	 0.08 sec 
2023-03-31 22:09:09,901 			Learning rate: weights:   1.000e-05    
2023-03-31 22:09:09,901 			Last test performance: 98.84%
2023-03-31 22:09:09,901 ----------------
2023-03-31 22:09:10,290   66  =>  52   		Training 486 pattern with 98.96% 	Forward time: 	 0.28 sec
2023-03-31 22:09:10,290 			Loss:    1.074e-03    			Backward time: 	 0.09 sec 
2023-03-31 22:09:10,405 			Learning rate: weights:   1.000e-05    
2023-03-31 22:09:10,406 			Last test performance: 98.84%
2023-03-31 22:09:10,406 ----------------
2023-03-31 22:09:10,775   66  =>  53   		Training 486 pattern with 99.17% 	Forward time: 	 0.26 sec
2023-03-31 22:09:10,776 			Loss:    9.612e-04    			Backward time: 	 0.09 sec 
2023-03-31 22:09:10,874 			Learning rate: weights:   1.000e-05    
2023-03-31 22:09:10,874 			Last test performance: 98.84%
2023-03-31 22:09:10,874 ----------------
2023-03-31 22:09:11,239   66  =>  54   		Training 486 pattern with 98.54% 	Forward time: 	 0.25 sec
2023-03-31 22:09:11,239 			Loss:    1.578e-03    			Backward time: 	 0.09 sec 
2023-03-31 22:09:11,424 			Learning rate: weights:   1.000e-05    
2023-03-31 22:09:11,424 			Last test performance: 98.84%
2023-03-31 22:09:11,424 ----------------
2023-03-31 22:09:11,807   66  =>  55   		Training 486 pattern with 98.96% 	Forward time: 	 0.28 sec
2023-03-31 22:09:11,808 			Loss:    1.299e-03    			Backward time: 	 0.08 sec 
2023-03-31 22:09:11,976 			Learning rate: weights:   1.000e-05    
2023-03-31 22:09:11,977 			Last test performance: 98.84%
2023-03-31 22:09:11,977 ----------------
2023-03-31 22:09:12,374   66  =>  56   		Training 486 pattern with 99.17% 	Forward time: 	 0.29 sec
2023-03-31 22:09:12,375 			Loss:    1.023e-03    			Backward time: 	 0.09 sec 
2023-03-31 22:09:12,516 			Learning rate: weights:   1.000e-05    
2023-03-31 22:09:12,516 			Last test performance: 98.84%
2023-03-31 22:09:12,516 ----------------
2023-03-31 22:09:12,879   66  =>  57   		Training 486 pattern with 99.58% 	Forward time: 	 0.26 sec
2023-03-31 22:09:12,879 			Loss:    6.246e-04    			Backward time: 	 0.09 sec 
2023-03-31 22:09:13,040 			Learning rate: weights:   1.000e-05    
2023-03-31 22:09:13,041 			Last test performance: 98.84%
2023-03-31 22:09:13,041 ----------------
2023-03-31 22:09:13,400   66  =>  58   		Training 486 pattern with 99.17% 	Forward time: 	 0.26 sec
2023-03-31 22:09:13,400 			Loss:    8.004e-04    			Backward time: 	 0.08 sec 
2023-03-31 22:09:13,502 			Learning rate: weights:   1.000e-05    
2023-03-31 22:09:13,502 			Last test performance: 98.84%
2023-03-31 22:09:13,503 ----------------
2023-03-31 22:09:13,874   66  =>  59   		Training 486 pattern with 99.17% 	Forward time: 	 0.27 sec
2023-03-31 22:09:13,874 			Loss:    6.130e-04    			Backward time: 	 0.09 sec 
2023-03-31 22:09:14,181 			Learning rate: weights:   1.000e-05    
2023-03-31 22:09:14,181 			Last test performance: 98.84%
2023-03-31 22:09:14,182 ----------------
2023-03-31 22:09:14,524   66  =>  60   		Training 486 pattern with 99.38% 	Forward time: 	 0.24 sec
2023-03-31 22:09:14,524 			Loss:    9.231e-04    			Backward time: 	 0.08 sec 
2023-03-31 22:09:14,663 			Learning rate: weights:   1.000e-05    
2023-03-31 22:09:14,663 			Last test performance: 98.84%
2023-03-31 22:09:14,663 ----------------
2023-03-31 22:09:15,039   66  =>  61   		Training 486 pattern with 99.38% 	Forward time: 	 0.26 sec
2023-03-31 22:09:15,039 			Loss:    5.427e-04    			Backward time: 	 0.09 sec 
2023-03-31 22:09:15,188 			Learning rate: weights:   1.000e-05    
2023-03-31 22:09:15,188 			Last test performance: 98.84%
2023-03-31 22:09:15,188 ----------------
2023-03-31 22:09:15,552   66  =>  62   		Training 486 pattern with 99.58% 	Forward time: 	 0.26 sec
2023-03-31 22:09:15,552 			Loss:    7.184e-04    			Backward time: 	 0.09 sec 
2023-03-31 22:09:15,650 			Learning rate: weights:   1.000e-05    
2023-03-31 22:09:15,650 			Last test performance: 98.84%
2023-03-31 22:09:15,650 ----------------
2023-03-31 22:09:16,027   66  =>  63   		Training 486 pattern with 99.38% 	Forward time: 	 0.27 sec
2023-03-31 22:09:16,028 			Loss:    7.236e-04    			Backward time: 	 0.09 sec 
2023-03-31 22:09:16,179 			Learning rate: weights:   1.000e-05    
2023-03-31 22:09:16,179 			Last test performance: 98.84%
2023-03-31 22:09:16,179 ----------------
2023-03-31 22:09:16,525   66  =>  64   		Training 486 pattern with 98.96% 	Forward time: 	 0.24 sec
2023-03-31 22:09:16,525 			Loss:    1.843e-03    			Backward time: 	 0.09 sec 
2023-03-31 22:09:16,688 			Learning rate: weights:   1.000e-05    
2023-03-31 22:09:16,688 			Last test performance: 98.84%
2023-03-31 22:09:16,689 ----------------
2023-03-31 22:09:17,030   66  =>  65   		Training 486 pattern with 98.75% 	Forward time: 	 0.22 sec
2023-03-31 22:09:17,031 			Loss:    9.277e-04    			Backward time: 	 0.10 sec 
2023-03-31 22:09:17,142 			Learning rate: weights:   1.000e-05    
2023-03-31 22:09:17,142 			Last test performance: 98.84%
2023-03-31 22:09:17,142 ----------------
2023-03-31 22:09:17,500   66  =>  66   		Training 486 pattern with 99.38% 	Forward time: 	 0.25 sec
2023-03-31 22:09:17,500 			Loss:    8.669e-04    			Backward time: 	 0.09 sec 
2023-03-31 22:09:17,594 			Learning rate: weights:   1.000e-05    
2023-03-31 22:09:17,595 			Last test performance: 98.84%
2023-03-31 22:09:17,595 ----------------
2023-03-31 22:09:17,927   66  =>  67   		Training 486 pattern with 99.38% 	Forward time: 	 0.22 sec
2023-03-31 22:09:17,927 			Loss:    5.803e-04    			Backward time: 	 0.09 sec 
2023-03-31 22:09:18,086 			Learning rate: weights:   1.000e-05    
2023-03-31 22:09:18,086 			Last test performance: 98.84%
2023-03-31 22:09:18,086 ----------------
2023-03-31 22:09:18,422   66  =>  68   		Training 486 pattern with 98.96% 	Forward time: 	 0.23 sec
2023-03-31 22:09:18,422 			Loss:    9.789e-04    			Backward time: 	 0.09 sec 
2023-03-31 22:09:18,507 			Learning rate: weights:   1.000e-05    
2023-03-31 22:09:18,508 			Last test performance: 98.84%
2023-03-31 22:09:18,508 ----------------
2023-03-31 22:09:18,842   66  =>  69   		Training 486 pattern with 99.17% 	Forward time: 	 0.22 sec
2023-03-31 22:09:18,842 			Loss:    1.228e-03    			Backward time: 	 0.09 sec 
2023-03-31 22:09:19,021 			Learning rate: weights:   1.000e-05    
2023-03-31 22:09:19,021 			Last test performance: 98.84%
2023-03-31 22:09:19,021 ----------------
2023-03-31 22:09:19,351   66  =>  70   		Training 486 pattern with 99.58% 	Forward time: 	 0.22 sec
2023-03-31 22:09:19,351 			Loss:    6.850e-04    			Backward time: 	 0.09 sec 
2023-03-31 22:09:19,498 			Learning rate: weights:   1.000e-05    
2023-03-31 22:09:19,498 			Last test performance: 98.84%
2023-03-31 22:09:19,498 ----------------
2023-03-31 22:09:19,820   66  =>  71   		Training 486 pattern with 99.38% 	Forward time: 	 0.21 sec
2023-03-31 22:09:19,821 			Loss:    7.040e-04    			Backward time: 	 0.09 sec 
2023-03-31 22:09:19,979 			Learning rate: weights:   1.000e-05    
2023-03-31 22:09:19,979 			Last test performance: 98.84%
2023-03-31 22:09:19,979 ----------------
2023-03-31 22:09:20,371   66  =>  72   		Training 486 pattern with 99.58% 	Forward time: 	 0.28 sec
2023-03-31 22:09:20,372 			Loss:    5.126e-04    			Backward time: 	 0.09 sec 
2023-03-31 22:09:20,487 			Learning rate: weights:   1.000e-05    
2023-03-31 22:09:20,487 			Last test performance: 98.84%
2023-03-31 22:09:20,487 ----------------
2023-03-31 22:09:20,834   66  =>  73   		Training 486 pattern with 100.00% 	Forward time: 	 0.24 sec
2023-03-31 22:09:20,834 			Loss:    3.278e-04    			Backward time: 	 0.09 sec 
2023-03-31 22:09:20,983 			Learning rate: weights:   1.000e-05    
2023-03-31 22:09:20,983 			Last test performance: 98.84%
2023-03-31 22:09:20,983 ----------------
2023-03-31 22:09:21,412   66  =>  74   		Training 486 pattern with 99.58% 	Forward time: 	 0.28 sec
2023-03-31 22:09:21,413 			Loss:    6.818e-04    			Backward time: 	 0.13 sec 
2023-03-31 22:09:21,579 			Learning rate: weights:   1.000e-05    
2023-03-31 22:09:21,579 			Last test performance: 98.84%
2023-03-31 22:09:21,579 ----------------
2023-03-31 22:09:21,930   66  =>  75   		Training 486 pattern with 99.38% 	Forward time: 	 0.24 sec
2023-03-31 22:09:21,930 			Loss:    7.767e-04    			Backward time: 	 0.09 sec 
2023-03-31 22:09:22,029 			Learning rate: weights:   1.000e-05    
2023-03-31 22:09:22,030 			Last test performance: 98.84%
2023-03-31 22:09:22,030 ----------------
2023-03-31 22:09:22,477   66  =>  76   		Training 486 pattern with 99.38% 	Forward time: 	 0.34 sec
2023-03-31 22:09:22,477 			Loss:    1.068e-03    			Backward time: 	 0.09 sec 
2023-03-31 22:09:22,562 			Learning rate: weights:   1.000e-05    
2023-03-31 22:09:22,562 			Last test performance: 98.84%
2023-03-31 22:09:22,563 ----------------
2023-03-31 22:09:22,932   66  =>  77   		Training 486 pattern with 98.75% 	Forward time: 	 0.26 sec
2023-03-31 22:09:22,932 			Loss:    1.524e-03    			Backward time: 	 0.09 sec 
2023-03-31 22:09:23,105 			Learning rate: weights:   1.000e-05    
2023-03-31 22:09:23,106 			Last test performance: 98.84%
2023-03-31 22:09:23,106 ----------------
2023-03-31 22:09:23,503   66  =>  78   		Training 486 pattern with 99.79% 	Forward time: 	 0.29 sec
2023-03-31 22:09:23,504 			Loss:    7.090e-04    			Backward time: 	 0.09 sec 
2023-03-31 22:09:23,600 			Learning rate: weights:   1.000e-05    
2023-03-31 22:09:23,601 			Last test performance: 98.84%
2023-03-31 22:09:23,601 ----------------
2023-03-31 22:09:24,012   66  =>  79   		Training 486 pattern with 99.38% 	Forward time: 	 0.30 sec
2023-03-31 22:09:24,012 			Loss:    1.476e-03    			Backward time: 	 0.09 sec 
2023-03-31 22:09:24,138 			Learning rate: weights:   1.000e-05    
2023-03-31 22:09:24,138 			Last test performance: 98.84%
2023-03-31 22:09:24,138 ----------------
2023-03-31 22:09:24,605   66  =>  80   		Training 486 pattern with 98.54% 	Forward time: 	 0.28 sec
2023-03-31 22:09:24,605 			Loss:    8.622e-04    			Backward time: 	 0.17 sec 
2023-03-31 22:09:24,700 			Learning rate: weights:   1.000e-05    
2023-03-31 22:09:24,700 			Last test performance: 98.84%
2023-03-31 22:09:24,700 ----------------
2023-03-31 22:09:25,162   66  =>  81   		Training 486 pattern with 98.96% 	Forward time: 	 0.28 sec
2023-03-31 22:09:25,163 			Loss:    9.230e-04    			Backward time: 	 0.16 sec 
2023-03-31 22:09:25,430 			Learning rate: weights:   1.000e-05    
2023-03-31 22:09:25,431 			Last test performance: 98.84%
2023-03-31 22:09:25,431 ----------------
2023-03-31 22:09:25,802   66  =>  82   		Training 486 pattern with 97.92% 	Forward time: 	 0.26 sec
2023-03-31 22:09:25,803 			Loss:    2.016e-03    			Backward time: 	 0.09 sec 
2023-03-31 22:09:25,896 			Learning rate: weights:   1.000e-05    
2023-03-31 22:09:25,896 			Last test performance: 98.84%
2023-03-31 22:09:25,896 ----------------
2023-03-31 22:09:26,430   66  =>  83   		Training 486 pattern with 98.75% 	Forward time: 	 0.26 sec
2023-03-31 22:09:26,430 			Loss:    1.206e-03    			Backward time: 	 0.26 sec 
2023-03-31 22:09:26,568 			Learning rate: weights:   1.000e-05    
2023-03-31 22:09:26,569 			Last test performance: 98.84%
2023-03-31 22:09:26,576 ----------------
2023-03-31 22:09:27,090   66  =>  84   		Training 486 pattern with 98.75% 	Forward time: 	 0.41 sec
2023-03-31 22:09:27,090 			Loss:    1.338e-03    			Backward time: 	 0.09 sec 
2023-03-31 22:09:27,177 			Learning rate: weights:   1.000e-05    
2023-03-31 22:09:27,177 			Last test performance: 98.84%
2023-03-31 22:09:27,177 ----------------
2023-03-31 22:09:27,564   66  =>  85   		Training 486 pattern with 98.12% 	Forward time: 	 0.28 sec
2023-03-31 22:09:27,564 			Loss:    2.020e-03    			Backward time: 	 0.09 sec 
2023-03-31 22:09:27,755 			Learning rate: weights:   1.000e-05    
2023-03-31 22:09:27,755 			Last test performance: 98.84%
2023-03-31 22:09:27,755 ----------------
2023-03-31 22:09:28,126   66  =>  86   		Training 486 pattern with 99.38% 	Forward time: 	 0.26 sec
2023-03-31 22:09:28,127 			Loss:    6.734e-04    			Backward time: 	 0.09 sec 
2023-03-31 22:09:28,223 			Learning rate: weights:   1.000e-05    
2023-03-31 22:09:28,223 			Last test performance: 98.84%
2023-03-31 22:09:28,223 ----------------
2023-03-31 22:09:28,596   66  =>  87   		Training 486 pattern with 98.96% 	Forward time: 	 0.26 sec
2023-03-31 22:09:28,597 			Loss:    1.572e-03    			Backward time: 	 0.09 sec 
2023-03-31 22:09:29,237 			Learning rate: weights:   1.000e-05    
2023-03-31 22:09:29,237 			Last test performance: 98.84%
2023-03-31 22:09:29,238 ----------------
2023-03-31 22:09:29,631   66  =>  88   		Training 486 pattern with 99.17% 	Forward time: 	 0.28 sec
2023-03-31 22:09:29,631 			Loss:    1.422e-03    			Backward time: 	 0.09 sec 
2023-03-31 22:09:29,777 			Learning rate: weights:   1.000e-05    
2023-03-31 22:09:29,777 			Last test performance: 98.84%
2023-03-31 22:09:29,777 ----------------
2023-03-31 22:09:30,226   66  =>  89   		Training 486 pattern with 99.17% 	Forward time: 	 0.32 sec
2023-03-31 22:09:30,226 			Loss:    9.987e-04    			Backward time: 	 0.10 sec 
2023-03-31 22:09:30,341 			Learning rate: weights:   1.000e-05    
2023-03-31 22:09:30,341 			Last test performance: 98.84%
2023-03-31 22:09:30,341 ----------------
2023-03-31 22:09:30,764   66  =>  90   		Training 486 pattern with 99.79% 	Forward time: 	 0.28 sec
2023-03-31 22:09:30,765 			Loss:    4.013e-04    			Backward time: 	 0.13 sec 
2023-03-31 22:09:30,923 			Learning rate: weights:   1.000e-05    
2023-03-31 22:09:30,924 			Last test performance: 98.84%
2023-03-31 22:09:30,924 ----------------
2023-03-31 22:09:31,298   66  =>  91   		Training 486 pattern with 99.79% 	Forward time: 	 0.25 sec
2023-03-31 22:09:31,298 			Loss:    5.070e-04    			Backward time: 	 0.11 sec 
2023-03-31 22:09:31,478 			Learning rate: weights:   1.000e-05    
2023-03-31 22:09:31,478 			Last test performance: 98.84%
2023-03-31 22:09:31,478 ----------------
2023-03-31 22:09:31,845   66  =>  92   		Training 486 pattern with 99.38% 	Forward time: 	 0.23 sec
2023-03-31 22:09:31,845 			Loss:    6.275e-04    			Backward time: 	 0.11 sec 
2023-03-31 22:09:32,226 			Learning rate: weights:   1.000e-05    
2023-03-31 22:09:32,226 			Last test performance: 98.84%
2023-03-31 22:09:32,227 ----------------
2023-03-31 22:09:32,729   66  =>  93   		Training 486 pattern with 99.38% 	Forward time: 	 0.36 sec
2023-03-31 22:09:32,730 			Loss:    7.507e-04    			Backward time: 	 0.12 sec 
2023-03-31 22:09:32,853 			Learning rate: weights:   1.000e-05    
2023-03-31 22:09:32,854 			Last test performance: 98.84%
2023-03-31 22:09:32,854 ----------------
2023-03-31 22:09:33,220   66  =>  94   		Training 486 pattern with 99.38% 	Forward time: 	 0.25 sec
2023-03-31 22:09:33,221 			Loss:    1.240e-03    			Backward time: 	 0.10 sec 
2023-03-31 22:09:33,324 			Learning rate: weights:   1.000e-05    
2023-03-31 22:09:33,324 			Last test performance: 98.84%
2023-03-31 22:09:33,324 ----------------
2023-03-31 22:09:33,721   66  =>  95   		Training 486 pattern with 99.38% 	Forward time: 	 0.28 sec
2023-03-31 22:09:33,721 			Loss:    1.019e-03    			Backward time: 	 0.10 sec 
2023-03-31 22:09:33,866 			Learning rate: weights:   1.000e-05    
2023-03-31 22:09:33,866 			Last test performance: 98.84%
2023-03-31 22:09:33,866 ----------------
2023-03-31 22:09:34,242   66  =>  96   		Training 486 pattern with 98.33% 	Forward time: 	 0.26 sec
2023-03-31 22:09:34,242 			Loss:    2.124e-03    			Backward time: 	 0.09 sec 
2023-03-31 22:09:34,346 			Learning rate: weights:   1.000e-05    
2023-03-31 22:09:34,346 			Last test performance: 98.84%
2023-03-31 22:09:34,347 ----------------
2023-03-31 22:09:34,760   66  =>  97   		Training 486 pattern with 99.17% 	Forward time: 	 0.24 sec
2023-03-31 22:09:34,760 			Loss:    8.743e-04    			Backward time: 	 0.16 sec 
2023-03-31 22:09:34,962 			Learning rate: weights:   1.000e-05    
2023-03-31 22:09:34,962 			Last test performance: 98.84%
2023-03-31 22:09:34,962 ----------------
2023-03-31 22:09:35,337   66  =>  98   		Training 486 pattern with 99.17% 	Forward time: 	 0.26 sec
2023-03-31 22:09:35,337 			Loss:    9.779e-04    			Backward time: 	 0.09 sec 
2023-03-31 22:09:35,453 			Learning rate: weights:   1.000e-05    
2023-03-31 22:09:35,454 			Last test performance: 98.84%
2023-03-31 22:09:35,454 ----------------
2023-03-31 22:09:35,857   66  =>  99   		Training 486 pattern with 99.17% 	Forward time: 	 0.29 sec
2023-03-31 22:09:35,857 			Loss:    8.337e-04    			Backward time: 	 0.09 sec 
2023-03-31 22:09:36,017 			Learning rate: weights:   1.000e-05    
2023-03-31 22:09:36,017 			Last test performance: 98.84%
2023-03-31 22:09:36,017 ----------------
2023-03-31 22:09:36,422   66  => 100   		Training 486 pattern with 98.54% 	Forward time: 	 0.28 sec
2023-03-31 22:09:36,422 			Loss:    1.965e-03    			Backward time: 	 0.10 sec 
2023-03-31 22:09:36,515 			Learning rate: weights:   1.000e-05    
2023-03-31 22:09:36,515 			Last test performance: 98.84%
2023-03-31 22:09:36,515 ----------------
2023-03-31 22:09:36,934   66  => 101   		Training 486 pattern with 98.96% 	Forward time: 	 0.29 sec
2023-03-31 22:09:36,934 			Loss:    7.231e-04    			Backward time: 	 0.11 sec 
2023-03-31 22:09:37,158 			Learning rate: weights:   1.000e-05    
2023-03-31 22:09:37,159 			Last test performance: 98.84%
2023-03-31 22:09:37,159 ----------------
2023-03-31 22:09:37,642   66  => 102   		Training 486 pattern with 99.17% 	Forward time: 	 0.34 sec
2023-03-31 22:09:37,643 			Loss:    1.883e-03    			Backward time: 	 0.12 sec 
2023-03-31 22:09:37,745 			Learning rate: weights:   1.000e-05    
2023-03-31 22:09:37,745 			Last test performance: 98.84%
2023-03-31 22:09:37,745 ----------------
2023-03-31 22:09:38,263   66  => 103   		Training 486 pattern with 100.00% 	Forward time: 	 0.38 sec
2023-03-31 22:09:38,264 			Loss:    3.055e-04    			Backward time: 	 0.10 sec 
2023-03-31 22:09:38,419 			Learning rate: weights:   1.000e-05    
2023-03-31 22:09:38,420 			Last test performance: 98.84%
2023-03-31 22:09:38,420 ----------------
2023-03-31 22:09:38,853   66  => 104   		Training 486 pattern with 98.96% 	Forward time: 	 0.29 sec
2023-03-31 22:09:38,853 			Loss:    1.207e-03    			Backward time: 	 0.10 sec 
2023-03-31 22:09:38,955 			Learning rate: weights:   1.000e-05    
2023-03-31 22:09:38,956 			Last test performance: 98.84%
2023-03-31 22:09:38,956 ----------------
2023-03-31 22:09:39,354   66  => 105   		Training 486 pattern with 98.54% 	Forward time: 	 0.27 sec
2023-03-31 22:09:39,354 			Loss:    1.282e-03    			Backward time: 	 0.10 sec 
2023-03-31 22:09:39,471 			Learning rate: weights:   1.000e-05    
2023-03-31 22:09:39,471 			Last test performance: 98.84%
2023-03-31 22:09:39,472 ----------------
2023-03-31 22:09:39,845   66  => 106   		Training 486 pattern with 99.38% 	Forward time: 	 0.25 sec
2023-03-31 22:09:39,845 			Loss:    1.014e-03    			Backward time: 	 0.10 sec 
2023-03-31 22:09:39,948 			Learning rate: weights:   1.000e-05    
2023-03-31 22:09:39,948 			Last test performance: 98.84%
2023-03-31 22:09:39,948 ----------------
2023-03-31 22:09:40,320   66  => 107   		Training 486 pattern with 100.00% 	Forward time: 	 0.25 sec
2023-03-31 22:09:40,320 			Loss:    4.651e-04    			Backward time: 	 0.11 sec 
2023-03-31 22:09:40,447 			Learning rate: weights:   1.000e-05    
2023-03-31 22:09:40,448 			Last test performance: 98.84%
2023-03-31 22:09:40,448 ----------------
2023-03-31 22:09:40,839   66  => 108   		Training 486 pattern with 99.38% 	Forward time: 	 0.27 sec
2023-03-31 22:09:40,839 			Loss:    8.901e-04    			Backward time: 	 0.10 sec 
2023-03-31 22:09:41,031 			Learning rate: weights:   1.000e-05    
2023-03-31 22:09:41,031 			Last test performance: 98.84%
2023-03-31 22:09:41,031 ----------------
2023-03-31 22:09:41,448   66  => 109   		Training 486 pattern with 99.38% 	Forward time: 	 0.29 sec
2023-03-31 22:09:41,448 			Loss:    6.916e-04    			Backward time: 	 0.11 sec 
2023-03-31 22:09:41,547 			Learning rate: weights:   1.000e-05    
2023-03-31 22:09:41,548 			Last test performance: 98.84%
2023-03-31 22:09:41,548 ----------------
2023-03-31 22:09:42,052   66  => 110   		Training 486 pattern with 98.96% 	Forward time: 	 0.38 sec
2023-03-31 22:09:42,053 			Loss:    1.217e-03    			Backward time: 	 0.10 sec 
2023-03-31 22:09:42,382 			Learning rate: weights:   1.000e-05    
2023-03-31 22:09:42,382 			Last test performance: 98.84%
2023-03-31 22:09:42,384 ----------------
2023-03-31 22:09:42,790   66  => 111   		Training 486 pattern with 99.58% 	Forward time: 	 0.29 sec
2023-03-31 22:09:42,791 			Loss:    8.966e-04    			Backward time: 	 0.09 sec 
2023-03-31 22:09:42,933 			Learning rate: weights:   1.000e-05    
2023-03-31 22:09:42,993 			Last test performance: 98.84%
2023-03-31 22:09:42,993 ----------------
2023-03-31 22:09:43,405   66  => 112   		Training 486 pattern with 99.38% 	Forward time: 	 0.33 sec
2023-03-31 22:09:43,405 			Loss:    6.677e-04    			Backward time: 	 0.10 sec 
2023-03-31 22:09:43,526 			Learning rate: weights:   1.000e-05    
2023-03-31 22:09:43,527 			Last test performance: 98.84%
2023-03-31 22:09:43,527 ----------------
2023-03-31 22:09:43,946   66  => 113   		Training 486 pattern with 99.79% 	Forward time: 	 0.26 sec
2023-03-31 22:09:43,947 			Loss:    4.835e-04    			Backward time: 	 0.14 sec 
2023-03-31 22:09:44,025 			Learning rate: weights:   1.000e-05    
2023-03-31 22:09:44,026 			Last test performance: 98.84%
2023-03-31 22:09:44,026 ----------------
2023-03-31 22:09:44,430   66  => 114   		Training 486 pattern with 99.38% 	Forward time: 	 0.29 sec
2023-03-31 22:09:44,430 			Loss:    8.745e-04    			Backward time: 	 0.09 sec 
2023-03-31 22:09:44,623 			Learning rate: weights:   1.000e-05    
2023-03-31 22:09:44,623 			Last test performance: 98.84%
2023-03-31 22:09:44,623 ----------------
2023-03-31 22:09:44,961   66  => 115   		Training 486 pattern with 99.58% 	Forward time: 	 0.24 sec
2023-03-31 22:09:44,962 			Loss:    8.670e-04    			Backward time: 	 0.08 sec 
2023-03-31 22:09:45,276 			Learning rate: weights:   1.000e-05    
2023-03-31 22:09:45,276 			Last test performance: 98.84%
2023-03-31 22:09:45,276 ----------------
2023-03-31 22:09:45,720   66  => 116   		Training 486 pattern with 99.17% 	Forward time: 	 0.29 sec
2023-03-31 22:09:45,721 			Loss:    9.277e-04    			Backward time: 	 0.13 sec 
2023-03-31 22:09:45,876 			Learning rate: weights:   1.000e-05    
2023-03-31 22:09:45,876 			Last test performance: 98.84%
2023-03-31 22:09:45,877 ----------------
2023-03-31 22:09:46,264   66  => 117   		Training 486 pattern with 99.17% 	Forward time: 	 0.28 sec
2023-03-31 22:09:46,264 			Loss:    1.235e-03    			Backward time: 	 0.09 sec 
2023-03-31 22:09:46,417 			Learning rate: weights:   1.000e-05    
2023-03-31 22:09:46,417 			Last test performance: 98.84%
2023-03-31 22:09:46,417 ----------------
2023-03-31 22:09:46,866   66  => 118   		Training 486 pattern with 99.58% 	Forward time: 	 0.33 sec
2023-03-31 22:09:46,867 			Loss:    1.549e-03    			Backward time: 	 0.10 sec 
2023-03-31 22:09:47,026 			Learning rate: weights:   1.000e-05    
2023-03-31 22:09:47,027 			Last test performance: 98.84%
2023-03-31 22:09:47,027 ----------------
2023-03-31 22:09:47,448   66  => 119   		Training 486 pattern with 98.54% 	Forward time: 	 0.30 sec
2023-03-31 22:09:47,448 			Loss:    1.364e-03    			Backward time: 	 0.10 sec 
2023-03-31 22:09:47,581 			Learning rate: weights:   1.000e-05    
2023-03-31 22:09:47,582 			Last test performance: 98.84%
2023-03-31 22:09:47,582 ----------------
2023-03-31 22:09:47,984   66  => 120   		Training 486 pattern with 98.75% 	Forward time: 	 0.27 sec
2023-03-31 22:09:47,984 			Loss:    1.616e-03    			Backward time: 	 0.10 sec 
2023-03-31 22:09:48,094 			Learning rate: weights:   1.000e-05    
2023-03-31 22:09:48,095 			Last test performance: 98.84%
2023-03-31 22:09:48,095 ----------------
2023-03-31 22:09:48,533   66  => 121   		Training 486 pattern with 99.58% 	Forward time: 	 0.31 sec
2023-03-31 22:09:48,533 			Loss:    7.328e-04    			Backward time: 	 0.11 sec 
2023-03-31 22:09:48,627 			Learning rate: weights:   1.000e-05    
2023-03-31 22:09:48,628 			Last test performance: 98.84%
2023-03-31 22:09:48,628 ----------------
2023-03-31 22:09:49,044   66  => 122   		Training 486 pattern with 99.58% 	Forward time: 	 0.29 sec
2023-03-31 22:09:49,044 			Loss:    6.554e-04    			Backward time: 	 0.10 sec 
2023-03-31 22:09:49,277 			Learning rate: weights:   1.000e-05    
2023-03-31 22:09:49,277 			Last test performance: 98.84%
2023-03-31 22:09:49,277 ----------------
2023-03-31 22:09:49,658   66  => 123   		Training 486 pattern with 99.38% 	Forward time: 	 0.26 sec
2023-03-31 22:09:49,658 			Loss:    5.914e-04    			Backward time: 	 0.10 sec 
2023-03-31 22:09:49,801 			Learning rate: weights:   1.000e-05    
2023-03-31 22:09:49,802 			Last test performance: 98.84%
2023-03-31 22:09:49,802 ----------------
2023-03-31 22:09:50,212   66  => 124   		Training 486 pattern with 99.17% 	Forward time: 	 0.30 sec
2023-03-31 22:09:50,212 			Loss:    8.411e-04    			Backward time: 	 0.09 sec 
2023-03-31 22:09:50,352 
2023-03-31 22:09:50,352 Testing:
2023-03-31 22:09:50,372 		24 of 10000 with 91.67% 	 Time used:  0.02 sec
2023-03-31 22:09:50,390 		48 of 10000 with 95.83% 	 Time used:  0.02 sec
2023-03-31 22:09:50,409 		72 of 10000 with 97.22% 	 Time used:  0.02 sec
2023-03-31 22:09:50,419 		96 of 10000 with 96.88% 	 Time used:  0.01 sec
2023-03-31 22:09:50,430 		120 of 10000 with 97.50% 	 Time used:  0.01 sec
2023-03-31 22:09:50,440 		144 of 10000 with 97.22% 	 Time used:  0.01 sec
2023-03-31 22:09:50,450 		168 of 10000 with 97.02% 	 Time used:  0.01 sec
2023-03-31 22:09:50,461 		192 of 10000 with 97.40% 	 Time used:  0.01 sec
2023-03-31 22:09:50,471 		216 of 10000 with 97.69% 	 Time used:  0.01 sec
2023-03-31 22:09:50,481 		240 of 10000 with 97.92% 	 Time used:  0.01 sec
2023-03-31 22:09:50,492 		264 of 10000 with 97.73% 	 Time used:  0.01 sec
2023-03-31 22:09:50,502 		288 of 10000 with 97.92% 	 Time used:  0.01 sec
2023-03-31 22:09:50,512 		312 of 10000 with 97.76% 	 Time used:  0.01 sec
2023-03-31 22:09:50,526 		336 of 10000 with 97.92% 	 Time used:  0.01 sec
2023-03-31 22:09:50,539 		360 of 10000 with 98.06% 	 Time used:  0.01 sec
2023-03-31 22:09:50,550 		384 of 10000 with 98.18% 	 Time used:  0.01 sec
2023-03-31 22:09:50,561 		408 of 10000 with 98.28% 	 Time used:  0.01 sec
2023-03-31 22:09:50,571 		432 of 10000 with 98.38% 	 Time used:  0.01 sec
2023-03-31 22:09:50,581 		456 of 10000 with 98.03% 	 Time used:  0.01 sec
2023-03-31 22:09:50,615 		480 of 10000 with 97.92% 	 Time used:  0.03 sec
2023-03-31 22:09:50,626 		504 of 10000 with 98.02% 	 Time used:  0.01 sec
2023-03-31 22:09:50,636 		528 of 10000 with 98.11% 	 Time used:  0.01 sec
2023-03-31 22:09:50,647 		552 of 10000 with 98.19% 	 Time used:  0.01 sec
2023-03-31 22:09:50,657 		576 of 10000 with 98.26% 	 Time used:  0.01 sec
2023-03-31 22:09:50,668 		600 of 10000 with 98.33% 	 Time used:  0.01 sec
2023-03-31 22:09:50,678 		624 of 10000 with 98.40% 	 Time used:  0.01 sec
2023-03-31 22:09:50,688 		648 of 10000 with 98.46% 	 Time used:  0.01 sec
2023-03-31 22:09:50,701 		672 of 10000 with 98.51% 	 Time used:  0.01 sec
2023-03-31 22:09:50,715 		696 of 10000 with 98.56% 	 Time used:  0.01 sec
2023-03-31 22:09:50,755 		720 of 10000 with 98.47% 	 Time used:  0.04 sec
2023-03-31 22:09:50,765 		744 of 10000 with 98.52% 	 Time used:  0.01 sec
2023-03-31 22:09:50,776 		768 of 10000 with 98.57% 	 Time used:  0.01 sec
2023-03-31 22:09:50,786 		792 of 10000 with 98.61% 	 Time used:  0.01 sec
2023-03-31 22:09:50,796 		816 of 10000 with 98.53% 	 Time used:  0.01 sec
2023-03-31 22:09:50,806 		840 of 10000 with 98.57% 	 Time used:  0.01 sec
2023-03-31 22:09:50,817 		864 of 10000 with 98.61% 	 Time used:  0.01 sec
2023-03-31 22:09:50,827 		888 of 10000 with 98.65% 	 Time used:  0.01 sec
2023-03-31 22:09:50,840 		912 of 10000 with 98.46% 	 Time used:  0.01 sec
2023-03-31 22:09:50,854 		936 of 10000 with 98.50% 	 Time used:  0.01 sec
2023-03-31 22:09:50,864 		960 of 10000 with 98.54% 	 Time used:  0.01 sec
2023-03-31 22:09:50,891 		984 of 10000 with 98.58% 	 Time used:  0.03 sec
2023-03-31 22:09:50,902 		1008 of 10000 with 98.51% 	 Time used:  0.01 sec
2023-03-31 22:09:50,912 		1032 of 10000 with 98.55% 	 Time used:  0.01 sec
2023-03-31 22:09:50,923 		1056 of 10000 with 98.58% 	 Time used:  0.01 sec
2023-03-31 22:09:50,933 		1080 of 10000 with 98.52% 	 Time used:  0.01 sec
2023-03-31 22:09:50,946 		1104 of 10000 with 98.55% 	 Time used:  0.01 sec
2023-03-31 22:09:50,993 		1128 of 10000 with 98.58% 	 Time used:  0.05 sec
2023-03-31 22:09:51,003 		1152 of 10000 with 98.61% 	 Time used:  0.01 sec
2023-03-31 22:09:51,014 		1176 of 10000 with 98.64% 	 Time used:  0.01 sec
2023-03-31 22:09:51,024 		1200 of 10000 with 98.67% 	 Time used:  0.01 sec
2023-03-31 22:09:51,034 		1224 of 10000 with 98.69% 	 Time used:  0.01 sec
2023-03-31 22:09:51,044 		1248 of 10000 with 98.72% 	 Time used:  0.01 sec
2023-03-31 22:09:51,054 		1272 of 10000 with 98.74% 	 Time used:  0.01 sec
2023-03-31 22:09:51,064 		1296 of 10000 with 98.69% 	 Time used:  0.01 sec
2023-03-31 22:09:51,078 		1320 of 10000 with 98.64% 	 Time used:  0.01 sec
2023-03-31 22:09:51,093 		1344 of 10000 with 98.66% 	 Time used:  0.01 sec
2023-03-31 22:09:51,103 		1368 of 10000 with 98.68% 	 Time used:  0.01 sec
2023-03-31 22:09:51,113 		1392 of 10000 with 98.71% 	 Time used:  0.01 sec
2023-03-31 22:09:51,124 		1416 of 10000 with 98.73% 	 Time used:  0.01 sec
2023-03-31 22:09:51,134 		1440 of 10000 with 98.75% 	 Time used:  0.01 sec
2023-03-31 22:09:51,169 		1464 of 10000 with 98.77% 	 Time used:  0.03 sec
2023-03-31 22:09:51,179 		1488 of 10000 with 98.72% 	 Time used:  0.01 sec
2023-03-31 22:09:51,189 		1512 of 10000 with 98.74% 	 Time used:  0.01 sec
2023-03-31 22:09:51,200 		1536 of 10000 with 98.76% 	 Time used:  0.01 sec
2023-03-31 22:09:51,210 		1560 of 10000 with 98.78% 	 Time used:  0.01 sec
2023-03-31 22:09:51,220 		1584 of 10000 with 98.74% 	 Time used:  0.01 sec
2023-03-31 22:09:51,231 		1608 of 10000 with 98.69% 	 Time used:  0.01 sec
2023-03-31 22:09:51,241 		1632 of 10000 with 98.65% 	 Time used:  0.01 sec
2023-03-31 22:09:51,252 		1656 of 10000 with 98.67% 	 Time used:  0.01 sec
2023-03-31 22:09:51,262 		1680 of 10000 with 98.69% 	 Time used:  0.01 sec
2023-03-31 22:09:51,273 		1704 of 10000 with 98.71% 	 Time used:  0.01 sec
2023-03-31 22:09:51,287 		1728 of 10000 with 98.61% 	 Time used:  0.01 sec
2023-03-31 22:09:51,301 		1752 of 10000 with 98.63% 	 Time used:  0.01 sec
2023-03-31 22:09:51,312 		1776 of 10000 with 98.65% 	 Time used:  0.01 sec
2023-03-31 22:09:51,323 		1800 of 10000 with 98.67% 	 Time used:  0.01 sec
2023-03-31 22:09:51,334 		1824 of 10000 with 98.57% 	 Time used:  0.01 sec
2023-03-31 22:09:51,379 		1848 of 10000 with 98.54% 	 Time used:  0.04 sec
2023-03-31 22:09:51,390 		1872 of 10000 with 98.56% 	 Time used:  0.01 sec
2023-03-31 22:09:51,401 		1896 of 10000 with 98.58% 	 Time used:  0.01 sec
2023-03-31 22:09:51,412 		1920 of 10000 with 98.59% 	 Time used:  0.01 sec
2023-03-31 22:09:51,423 		1944 of 10000 with 98.61% 	 Time used:  0.01 sec
2023-03-31 22:09:51,434 		1968 of 10000 with 98.53% 	 Time used:  0.01 sec
2023-03-31 22:09:51,446 		1992 of 10000 with 98.54% 	 Time used:  0.01 sec
2023-03-31 22:09:51,457 		2016 of 10000 with 98.56% 	 Time used:  0.01 sec
2023-03-31 22:09:51,468 		2040 of 10000 with 98.58% 	 Time used:  0.01 sec
2023-03-31 22:09:51,479 		2064 of 10000 with 98.59% 	 Time used:  0.01 sec
2023-03-31 22:09:51,520 		2088 of 10000 with 98.61% 	 Time used:  0.04 sec
2023-03-31 22:09:51,532 		2112 of 10000 with 98.63% 	 Time used:  0.01 sec
2023-03-31 22:09:51,543 		2136 of 10000 with 98.64% 	 Time used:  0.01 sec
2023-03-31 22:09:51,554 		2160 of 10000 with 98.66% 	 Time used:  0.01 sec
2023-03-31 22:09:51,565 		2184 of 10000 with 98.67% 	 Time used:  0.01 sec
2023-03-31 22:09:51,576 		2208 of 10000 with 98.69% 	 Time used:  0.01 sec
2023-03-31 22:09:51,587 		2232 of 10000 with 98.70% 	 Time used:  0.01 sec
2023-03-31 22:09:51,599 		2256 of 10000 with 98.71% 	 Time used:  0.01 sec
2023-03-31 22:09:51,631 		2280 of 10000 with 98.73% 	 Time used:  0.03 sec
2023-03-31 22:09:51,642 		2304 of 10000 with 98.74% 	 Time used:  0.01 sec
2023-03-31 22:09:51,653 		2328 of 10000 with 98.75% 	 Time used:  0.01 sec
2023-03-31 22:09:51,664 		2352 of 10000 with 98.77% 	 Time used:  0.01 sec
2023-03-31 22:09:51,675 		2376 of 10000 with 98.78% 	 Time used:  0.01 sec
2023-03-31 22:09:51,686 		2400 of 10000 with 98.79% 	 Time used:  0.01 sec
2023-03-31 22:09:51,697 		2424 of 10000 with 98.76% 	 Time used:  0.01 sec
2023-03-31 22:09:51,709 		2448 of 10000 with 98.77% 	 Time used:  0.01 sec
2023-03-31 22:09:51,720 		2472 of 10000 with 98.79% 	 Time used:  0.01 sec
2023-03-31 22:09:51,731 		2496 of 10000 with 98.80% 	 Time used:  0.01 sec
2023-03-31 22:09:51,776 		2520 of 10000 with 98.81% 	 Time used:  0.04 sec
2023-03-31 22:09:51,788 		2544 of 10000 with 98.82% 	 Time used:  0.01 sec
2023-03-31 22:09:51,799 		2568 of 10000 with 98.79% 	 Time used:  0.01 sec
2023-03-31 22:09:51,811 		2592 of 10000 with 98.80% 	 Time used:  0.01 sec
2023-03-31 22:09:51,822 		2616 of 10000 with 98.81% 	 Time used:  0.01 sec
2023-03-31 22:09:51,833 		2640 of 10000 with 98.83% 	 Time used:  0.01 sec
2023-03-31 22:09:51,844 		2664 of 10000 with 98.84% 	 Time used:  0.01 sec
2023-03-31 22:09:51,855 		2688 of 10000 with 98.85% 	 Time used:  0.01 sec
2023-03-31 22:09:51,866 		2712 of 10000 with 98.86% 	 Time used:  0.01 sec
2023-03-31 22:09:51,878 		2736 of 10000 with 98.87% 	 Time used:  0.01 sec
2023-03-31 22:09:51,889 		2760 of 10000 with 98.88% 	 Time used:  0.01 sec
2023-03-31 22:09:51,900 		2784 of 10000 with 98.89% 	 Time used:  0.01 sec
2023-03-31 22:09:51,911 		2808 of 10000 with 98.90% 	 Time used:  0.01 sec
2023-03-31 22:09:51,952 		2832 of 10000 with 98.91% 	 Time used:  0.04 sec
2023-03-31 22:09:51,963 		2856 of 10000 with 98.91% 	 Time used:  0.01 sec
2023-03-31 22:09:51,974 		2880 of 10000 with 98.92% 	 Time used:  0.01 sec
2023-03-31 22:09:51,987 		2904 of 10000 with 98.93% 	 Time used:  0.01 sec
2023-03-31 22:09:51,999 		2928 of 10000 with 98.91% 	 Time used:  0.01 sec
2023-03-31 22:09:52,010 		2952 of 10000 with 98.92% 	 Time used:  0.01 sec
2023-03-31 22:09:52,021 		2976 of 10000 with 98.92% 	 Time used:  0.01 sec
2023-03-31 22:09:52,031 		3000 of 10000 with 98.93% 	 Time used:  0.01 sec
2023-03-31 22:09:52,042 		3024 of 10000 with 98.94% 	 Time used:  0.01 sec
2023-03-31 22:09:52,052 		3048 of 10000 with 98.95% 	 Time used:  0.01 sec
2023-03-31 22:09:52,063 		3072 of 10000 with 98.93% 	 Time used:  0.01 sec
2023-03-31 22:09:52,073 		3096 of 10000 with 98.93% 	 Time used:  0.01 sec
2023-03-31 22:09:52,083 		3120 of 10000 with 98.94% 	 Time used:  0.01 sec
2023-03-31 22:09:52,094 		3144 of 10000 with 98.92% 	 Time used:  0.01 sec
2023-03-31 22:09:52,105 		3168 of 10000 with 98.93% 	 Time used:  0.01 sec
2023-03-31 22:09:52,115 		3192 of 10000 with 98.90% 	 Time used:  0.01 sec
2023-03-31 22:09:52,126 		3216 of 10000 with 98.91% 	 Time used:  0.01 sec
2023-03-31 22:09:52,136 		3240 of 10000 with 98.92% 	 Time used:  0.01 sec
2023-03-31 22:09:52,146 		3264 of 10000 with 98.93% 	 Time used:  0.01 sec
2023-03-31 22:09:52,157 		3288 of 10000 with 98.91% 	 Time used:  0.01 sec
2023-03-31 22:09:52,167 		3312 of 10000 with 98.91% 	 Time used:  0.01 sec
2023-03-31 22:09:52,178 		3336 of 10000 with 98.89% 	 Time used:  0.01 sec
2023-03-31 22:09:52,188 		3360 of 10000 with 98.90% 	 Time used:  0.01 sec
2023-03-31 22:09:52,199 		3384 of 10000 with 98.91% 	 Time used:  0.01 sec
2023-03-31 22:09:52,209 		3408 of 10000 with 98.91% 	 Time used:  0.01 sec
2023-03-31 22:09:52,219 		3432 of 10000 with 98.92% 	 Time used:  0.01 sec
2023-03-31 22:09:52,230 		3456 of 10000 with 98.90% 	 Time used:  0.01 sec
2023-03-31 22:09:52,240 		3480 of 10000 with 98.88% 	 Time used:  0.01 sec
2023-03-31 22:09:52,251 		3504 of 10000 with 98.89% 	 Time used:  0.01 sec
2023-03-31 22:09:52,261 		3528 of 10000 with 98.89% 	 Time used:  0.01 sec
2023-03-31 22:09:52,272 		3552 of 10000 with 98.90% 	 Time used:  0.01 sec
2023-03-31 22:09:52,282 		3576 of 10000 with 98.88% 	 Time used:  0.01 sec
2023-03-31 22:09:52,292 		3600 of 10000 with 98.89% 	 Time used:  0.01 sec
2023-03-31 22:09:52,303 		3624 of 10000 with 98.90% 	 Time used:  0.01 sec
2023-03-31 22:09:52,313 		3648 of 10000 with 98.88% 	 Time used:  0.01 sec
2023-03-31 22:09:52,324 		3672 of 10000 with 98.88% 	 Time used:  0.01 sec
2023-03-31 22:09:52,334 		3696 of 10000 with 98.86% 	 Time used:  0.01 sec
2023-03-31 22:09:52,344 		3720 of 10000 with 98.87% 	 Time used:  0.01 sec
2023-03-31 22:09:52,356 		3744 of 10000 with 98.88% 	 Time used:  0.01 sec
2023-03-31 22:09:52,367 		3768 of 10000 with 98.89% 	 Time used:  0.01 sec
2023-03-31 22:09:52,378 		3792 of 10000 with 98.89% 	 Time used:  0.01 sec
2023-03-31 22:09:52,389 		3816 of 10000 with 98.87% 	 Time used:  0.01 sec
2023-03-31 22:09:52,400 		3840 of 10000 with 98.88% 	 Time used:  0.01 sec
2023-03-31 22:09:52,412 		3864 of 10000 with 98.89% 	 Time used:  0.01 sec
2023-03-31 22:09:52,423 		3888 of 10000 with 98.89% 	 Time used:  0.01 sec
2023-03-31 22:09:52,434 		3912 of 10000 with 98.90% 	 Time used:  0.01 sec
2023-03-31 22:09:52,446 		3936 of 10000 with 98.91% 	 Time used:  0.01 sec
2023-03-31 22:09:52,457 		3960 of 10000 with 98.91% 	 Time used:  0.01 sec
2023-03-31 22:09:52,468 		3984 of 10000 with 98.92% 	 Time used:  0.01 sec
2023-03-31 22:09:52,479 		4008 of 10000 with 98.90% 	 Time used:  0.01 sec
2023-03-31 22:09:52,491 		4032 of 10000 with 98.91% 	 Time used:  0.01 sec
2023-03-31 22:09:52,502 		4056 of 10000 with 98.89% 	 Time used:  0.01 sec
2023-03-31 22:09:52,513 		4080 of 10000 with 98.90% 	 Time used:  0.01 sec
2023-03-31 22:09:52,524 		4104 of 10000 with 98.90% 	 Time used:  0.01 sec
2023-03-31 22:09:52,567 		4128 of 10000 with 98.91% 	 Time used:  0.04 sec
2023-03-31 22:09:52,578 		4152 of 10000 with 98.92% 	 Time used:  0.01 sec
2023-03-31 22:09:52,589 		4176 of 10000 with 98.90% 	 Time used:  0.01 sec
2023-03-31 22:09:52,632 		4200 of 10000 with 98.88% 	 Time used:  0.04 sec
2023-03-31 22:09:52,643 		4224 of 10000 with 98.89% 	 Time used:  0.01 sec
2023-03-31 22:09:52,655 		4248 of 10000 with 98.89% 	 Time used:  0.01 sec
2023-03-31 22:09:52,666 		4272 of 10000 with 98.90% 	 Time used:  0.01 sec
2023-03-31 22:09:52,677 		4296 of 10000 with 98.91% 	 Time used:  0.01 sec
2023-03-31 22:09:52,688 		4320 of 10000 with 98.91% 	 Time used:  0.01 sec
2023-03-31 22:09:52,700 		4344 of 10000 with 98.92% 	 Time used:  0.01 sec
2023-03-31 22:09:52,711 		4368 of 10000 with 98.90% 	 Time used:  0.01 sec
2023-03-31 22:09:52,722 		4392 of 10000 with 98.88% 	 Time used:  0.01 sec
2023-03-31 22:09:52,733 		4416 of 10000 with 98.87% 	 Time used:  0.01 sec
2023-03-31 22:09:52,778 		4440 of 10000 with 98.85% 	 Time used:  0.04 sec
2023-03-31 22:09:52,790 		4464 of 10000 with 98.86% 	 Time used:  0.01 sec
2023-03-31 22:09:52,801 		4488 of 10000 with 98.86% 	 Time used:  0.01 sec
2023-03-31 22:09:52,812 		4512 of 10000 with 98.85% 	 Time used:  0.01 sec
2023-03-31 22:09:52,823 		4536 of 10000 with 98.83% 	 Time used:  0.01 sec
2023-03-31 22:09:52,834 		4560 of 10000 with 98.84% 	 Time used:  0.01 sec
2023-03-31 22:09:52,845 		4584 of 10000 with 98.84% 	 Time used:  0.01 sec
2023-03-31 22:09:52,857 		4608 of 10000 with 98.85% 	 Time used:  0.01 sec
2023-03-31 22:09:52,868 		4632 of 10000 with 98.86% 	 Time used:  0.01 sec
2023-03-31 22:09:52,879 		4656 of 10000 with 98.86% 	 Time used:  0.01 sec
2023-03-31 22:09:52,890 		4680 of 10000 with 98.87% 	 Time used:  0.01 sec
2023-03-31 22:09:52,901 		4704 of 10000 with 98.87% 	 Time used:  0.01 sec
2023-03-31 22:09:52,913 		4728 of 10000 with 98.86% 	 Time used:  0.01 sec
2023-03-31 22:09:52,956 		4752 of 10000 with 98.86% 	 Time used:  0.04 sec
2023-03-31 22:09:52,967 		4776 of 10000 with 98.87% 	 Time used:  0.01 sec
2023-03-31 22:09:52,978 		4800 of 10000 with 98.88% 	 Time used:  0.01 sec
2023-03-31 22:09:52,989 		4824 of 10000 with 98.88% 	 Time used:  0.01 sec
2023-03-31 22:09:53,001 		4848 of 10000 with 98.87% 	 Time used:  0.01 sec
2023-03-31 22:09:53,012 		4872 of 10000 with 98.85% 	 Time used:  0.01 sec
2023-03-31 22:09:53,023 		4896 of 10000 with 98.86% 	 Time used:  0.01 sec
2023-03-31 22:09:53,035 		4920 of 10000 with 98.86% 	 Time used:  0.01 sec
2023-03-31 22:09:53,046 		4944 of 10000 with 98.87% 	 Time used:  0.01 sec
2023-03-31 22:09:53,058 		4968 of 10000 with 98.87% 	 Time used:  0.01 sec
2023-03-31 22:09:53,069 		4992 of 10000 with 98.86% 	 Time used:  0.01 sec
2023-03-31 22:09:53,082 		5016 of 10000 with 98.86% 	 Time used:  0.01 sec
2023-03-31 22:09:53,137 		5040 of 10000 with 98.87% 	 Time used:  0.05 sec
2023-03-31 22:09:53,148 		5064 of 10000 with 98.87% 	 Time used:  0.01 sec
2023-03-31 22:09:53,159 		5088 of 10000 with 98.88% 	 Time used:  0.01 sec
2023-03-31 22:09:53,170 		5112 of 10000 with 98.88% 	 Time used:  0.01 sec
2023-03-31 22:09:53,181 		5136 of 10000 with 98.89% 	 Time used:  0.01 sec
2023-03-31 22:09:53,191 		5160 of 10000 with 98.90% 	 Time used:  0.01 sec
2023-03-31 22:09:53,202 		5184 of 10000 with 98.90% 	 Time used:  0.01 sec
2023-03-31 22:09:53,212 		5208 of 10000 with 98.91% 	 Time used:  0.01 sec
2023-03-31 22:09:53,222 		5232 of 10000 with 98.91% 	 Time used:  0.01 sec
2023-03-31 22:09:53,233 		5256 of 10000 with 98.92% 	 Time used:  0.01 sec
2023-03-31 22:09:53,243 		5280 of 10000 with 98.92% 	 Time used:  0.01 sec
2023-03-31 22:09:53,254 		5304 of 10000 with 98.93% 	 Time used:  0.01 sec
2023-03-31 22:09:53,264 		5328 of 10000 with 98.89% 	 Time used:  0.01 sec
2023-03-31 22:09:53,275 		5352 of 10000 with 98.88% 	 Time used:  0.01 sec
2023-03-31 22:09:53,285 		5376 of 10000 with 98.88% 	 Time used:  0.01 sec
2023-03-31 22:09:53,296 		5400 of 10000 with 98.89% 	 Time used:  0.01 sec
2023-03-31 22:09:53,306 		5424 of 10000 with 98.88% 	 Time used:  0.01 sec
2023-03-31 22:09:53,348 		5448 of 10000 with 98.88% 	 Time used:  0.04 sec
2023-03-31 22:09:53,358 		5472 of 10000 with 98.89% 	 Time used:  0.01 sec
2023-03-31 22:09:53,369 		5496 of 10000 with 98.89% 	 Time used:  0.01 sec
2023-03-31 22:09:53,379 		5520 of 10000 with 98.88% 	 Time used:  0.01 sec
2023-03-31 22:09:53,390 		5544 of 10000 with 98.88% 	 Time used:  0.01 sec
2023-03-31 22:09:53,400 		5568 of 10000 with 98.89% 	 Time used:  0.01 sec
2023-03-31 22:09:53,410 		5592 of 10000 with 98.89% 	 Time used:  0.01 sec
2023-03-31 22:09:53,421 		5616 of 10000 with 98.90% 	 Time used:  0.01 sec
2023-03-31 22:09:53,431 		5640 of 10000 with 98.90% 	 Time used:  0.01 sec
2023-03-31 22:09:53,442 		5664 of 10000 with 98.91% 	 Time used:  0.01 sec
2023-03-31 22:09:53,452 		5688 of 10000 with 98.89% 	 Time used:  0.01 sec
2023-03-31 22:09:53,463 		5712 of 10000 with 98.90% 	 Time used:  0.01 sec
2023-03-31 22:09:53,473 		5736 of 10000 with 98.87% 	 Time used:  0.01 sec
2023-03-31 22:09:53,484 		5760 of 10000 with 98.87% 	 Time used:  0.01 sec
2023-03-31 22:09:53,494 		5784 of 10000 with 98.88% 	 Time used:  0.01 sec
2023-03-31 22:09:53,504 		5808 of 10000 with 98.88% 	 Time used:  0.01 sec
2023-03-31 22:09:53,515 		5832 of 10000 with 98.85% 	 Time used:  0.01 sec
2023-03-31 22:09:53,525 		5856 of 10000 with 98.84% 	 Time used:  0.01 sec
2023-03-31 22:09:53,564 		5880 of 10000 with 98.83% 	 Time used:  0.04 sec
2023-03-31 22:09:53,575 		5904 of 10000 with 98.83% 	 Time used:  0.01 sec
2023-03-31 22:09:53,585 		5928 of 10000 with 98.84% 	 Time used:  0.01 sec
2023-03-31 22:09:53,595 		5952 of 10000 with 98.84% 	 Time used:  0.01 sec
2023-03-31 22:09:53,606 		5976 of 10000 with 98.85% 	 Time used:  0.01 sec
2023-03-31 22:09:53,616 		6000 of 10000 with 98.83% 	 Time used:  0.01 sec
2023-03-31 22:09:53,626 		6024 of 10000 with 98.84% 	 Time used:  0.01 sec
2023-03-31 22:09:53,637 		6048 of 10000 with 98.81% 	 Time used:  0.01 sec
2023-03-31 22:09:53,647 		6072 of 10000 with 98.81% 	 Time used:  0.01 sec
2023-03-31 22:09:53,658 		6096 of 10000 with 98.79% 	 Time used:  0.01 sec
2023-03-31 22:09:53,668 		6120 of 10000 with 98.77% 	 Time used:  0.01 sec
2023-03-31 22:09:53,679 		6144 of 10000 with 98.78% 	 Time used:  0.01 sec
2023-03-31 22:09:53,689 		6168 of 10000 with 98.77% 	 Time used:  0.01 sec
2023-03-31 22:09:53,700 		6192 of 10000 with 98.77% 	 Time used:  0.01 sec
2023-03-31 22:09:53,710 		6216 of 10000 with 98.78% 	 Time used:  0.01 sec
2023-03-31 22:09:53,721 		6240 of 10000 with 98.78% 	 Time used:  0.01 sec
2023-03-31 22:09:53,731 		6264 of 10000 with 98.79% 	 Time used:  0.01 sec
2023-03-31 22:09:53,742 		6288 of 10000 with 98.79% 	 Time used:  0.01 sec
2023-03-31 22:09:53,783 		6312 of 10000 with 98.80% 	 Time used:  0.04 sec
2023-03-31 22:09:53,794 		6336 of 10000 with 98.80% 	 Time used:  0.01 sec
2023-03-31 22:09:53,804 		6360 of 10000 with 98.81% 	 Time used:  0.01 sec
2023-03-31 22:09:53,815 		6384 of 10000 with 98.79% 	 Time used:  0.01 sec
2023-03-31 22:09:53,825 		6408 of 10000 with 98.80% 	 Time used:  0.01 sec
2023-03-31 22:09:53,836 		6432 of 10000 with 98.77% 	 Time used:  0.01 sec
2023-03-31 22:09:53,846 		6456 of 10000 with 98.78% 	 Time used:  0.01 sec
2023-03-31 22:09:53,856 		6480 of 10000 with 98.78% 	 Time used:  0.01 sec
2023-03-31 22:09:53,867 		6504 of 10000 with 98.77% 	 Time used:  0.01 sec
2023-03-31 22:09:53,877 		6528 of 10000 with 98.76% 	 Time used:  0.01 sec
2023-03-31 22:09:53,888 		6552 of 10000 with 98.76% 	 Time used:  0.01 sec
2023-03-31 22:09:53,898 		6576 of 10000 with 98.77% 	 Time used:  0.01 sec
2023-03-31 22:09:53,909 		6600 of 10000 with 98.77% 	 Time used:  0.01 sec
2023-03-31 22:09:53,920 		6624 of 10000 with 98.78% 	 Time used:  0.01 sec
2023-03-31 22:09:53,930 		6648 of 10000 with 98.77% 	 Time used:  0.01 sec
2023-03-31 22:09:53,941 		6672 of 10000 with 98.77% 	 Time used:  0.01 sec
2023-03-31 22:09:53,951 		6696 of 10000 with 98.78% 	 Time used:  0.01 sec
2023-03-31 22:09:53,962 		6720 of 10000 with 98.78% 	 Time used:  0.01 sec
2023-03-31 22:09:53,996 		6744 of 10000 with 98.75% 	 Time used:  0.03 sec
2023-03-31 22:09:54,006 		6768 of 10000 with 98.76% 	 Time used:  0.01 sec
2023-03-31 22:09:54,017 		6792 of 10000 with 98.76% 	 Time used:  0.01 sec
2023-03-31 22:09:54,027 		6816 of 10000 with 98.75% 	 Time used:  0.01 sec
2023-03-31 22:09:54,037 		6840 of 10000 with 98.74% 	 Time used:  0.01 sec
2023-03-31 22:09:54,047 		6864 of 10000 with 98.75% 	 Time used:  0.01 sec
2023-03-31 22:09:54,058 		6888 of 10000 with 98.75% 	 Time used:  0.01 sec
2023-03-31 22:09:54,068 		6912 of 10000 with 98.73% 	 Time used:  0.01 sec
2023-03-31 22:09:54,079 		6936 of 10000 with 98.73% 	 Time used:  0.01 sec
2023-03-31 22:09:54,089 		6960 of 10000 with 98.74% 	 Time used:  0.01 sec
2023-03-31 22:09:54,100 		6984 of 10000 with 98.71% 	 Time used:  0.01 sec
2023-03-31 22:09:54,111 		7008 of 10000 with 98.72% 	 Time used:  0.01 sec
2023-03-31 22:09:54,121 		7032 of 10000 with 98.71% 	 Time used:  0.01 sec
2023-03-31 22:09:54,132 		7056 of 10000 with 98.71% 	 Time used:  0.01 sec
2023-03-31 22:09:54,178 		7080 of 10000 with 98.71% 	 Time used:  0.04 sec
2023-03-31 22:09:54,189 		7104 of 10000 with 98.72% 	 Time used:  0.01 sec
2023-03-31 22:09:54,199 		7128 of 10000 with 98.72% 	 Time used:  0.01 sec
2023-03-31 22:09:54,210 		7152 of 10000 with 98.73% 	 Time used:  0.01 sec
2023-03-31 22:09:54,220 		7176 of 10000 with 98.73% 	 Time used:  0.01 sec
2023-03-31 22:09:54,230 		7200 of 10000 with 98.74% 	 Time used:  0.01 sec
2023-03-31 22:09:54,241 		7224 of 10000 with 98.74% 	 Time used:  0.01 sec
2023-03-31 22:09:54,251 		7248 of 10000 with 98.73% 	 Time used:  0.01 sec
2023-03-31 22:09:54,262 		7272 of 10000 with 98.72% 	 Time used:  0.01 sec
2023-03-31 22:09:54,272 		7296 of 10000 with 98.73% 	 Time used:  0.01 sec
2023-03-31 22:09:54,283 		7320 of 10000 with 98.73% 	 Time used:  0.01 sec
2023-03-31 22:09:54,294 		7344 of 10000 with 98.72% 	 Time used:  0.01 sec
2023-03-31 22:09:54,304 		7368 of 10000 with 98.72% 	 Time used:  0.01 sec
2023-03-31 22:09:54,315 		7392 of 10000 with 98.71% 	 Time used:  0.01 sec
2023-03-31 22:09:54,325 		7416 of 10000 with 98.72% 	 Time used:  0.01 sec
2023-03-31 22:09:54,336 		7440 of 10000 with 98.72% 	 Time used:  0.01 sec
2023-03-31 22:09:54,346 		7464 of 10000 with 98.73% 	 Time used:  0.01 sec
2023-03-31 22:09:54,356 		7488 of 10000 with 98.73% 	 Time used:  0.01 sec
2023-03-31 22:09:54,367 		7512 of 10000 with 98.74% 	 Time used:  0.01 sec
2023-03-31 22:09:54,377 		7536 of 10000 with 98.74% 	 Time used:  0.01 sec
2023-03-31 22:09:54,388 		7560 of 10000 with 98.73% 	 Time used:  0.01 sec
2023-03-31 22:09:54,398 		7584 of 10000 with 98.72% 	 Time used:  0.01 sec
2023-03-31 22:09:54,409 		7608 of 10000 with 98.73% 	 Time used:  0.01 sec
2023-03-31 22:09:54,420 		7632 of 10000 with 98.73% 	 Time used:  0.01 sec
2023-03-31 22:09:54,430 		7656 of 10000 with 98.73% 	 Time used:  0.01 sec
2023-03-31 22:09:54,441 		7680 of 10000 with 98.74% 	 Time used:  0.01 sec
2023-03-31 22:09:54,452 		7704 of 10000 with 98.74% 	 Time used:  0.01 sec
2023-03-31 22:09:54,463 		7728 of 10000 with 98.74% 	 Time used:  0.01 sec
2023-03-31 22:09:54,475 		7752 of 10000 with 98.75% 	 Time used:  0.01 sec
2023-03-31 22:09:54,486 		7776 of 10000 with 98.75% 	 Time used:  0.01 sec
2023-03-31 22:09:54,497 		7800 of 10000 with 98.76% 	 Time used:  0.01 sec
2023-03-31 22:09:54,508 		7824 of 10000 with 98.76% 	 Time used:  0.01 sec
2023-03-31 22:09:54,519 		7848 of 10000 with 98.76% 	 Time used:  0.01 sec
2023-03-31 22:09:54,531 		7872 of 10000 with 98.77% 	 Time used:  0.01 sec
2023-03-31 22:09:54,542 		7896 of 10000 with 98.77% 	 Time used:  0.01 sec
2023-03-31 22:09:54,553 		7920 of 10000 with 98.78% 	 Time used:  0.01 sec
2023-03-31 22:09:54,565 		7944 of 10000 with 98.78% 	 Time used:  0.01 sec
2023-03-31 22:09:54,603 		7968 of 10000 with 98.78% 	 Time used:  0.04 sec
2023-03-31 22:09:54,614 		7992 of 10000 with 98.79% 	 Time used:  0.01 sec
2023-03-31 22:09:54,625 		8016 of 10000 with 98.78% 	 Time used:  0.01 sec
2023-03-31 22:09:54,636 		8040 of 10000 with 98.78% 	 Time used:  0.01 sec
2023-03-31 22:09:54,647 		8064 of 10000 with 98.78% 	 Time used:  0.01 sec
2023-03-31 22:09:54,658 		8088 of 10000 with 98.76% 	 Time used:  0.01 sec
2023-03-31 22:09:54,669 		8112 of 10000 with 98.77% 	 Time used:  0.01 sec
2023-03-31 22:09:54,712 		8136 of 10000 with 98.77% 	 Time used:  0.04 sec
2023-03-31 22:09:54,724 		8160 of 10000 with 98.77% 	 Time used:  0.01 sec
2023-03-31 22:09:54,735 		8184 of 10000 with 98.78% 	 Time used:  0.01 sec
2023-03-31 22:09:54,746 		8208 of 10000 with 98.78% 	 Time used:  0.01 sec
2023-03-31 22:09:54,787 		8232 of 10000 with 98.79% 	 Time used:  0.04 sec
2023-03-31 22:09:54,798 		8256 of 10000 with 98.79% 	 Time used:  0.01 sec
2023-03-31 22:09:54,809 		8280 of 10000 with 98.79% 	 Time used:  0.01 sec
2023-03-31 22:09:54,820 		8304 of 10000 with 98.80% 	 Time used:  0.01 sec
2023-03-31 22:09:54,831 		8328 of 10000 with 98.80% 	 Time used:  0.01 sec
2023-03-31 22:09:54,843 		8352 of 10000 with 98.79% 	 Time used:  0.01 sec
2023-03-31 22:09:54,854 		8376 of 10000 with 98.79% 	 Time used:  0.01 sec
2023-03-31 22:09:54,865 		8400 of 10000 with 98.80% 	 Time used:  0.01 sec
2023-03-31 22:09:54,876 		8424 of 10000 with 98.80% 	 Time used:  0.01 sec
2023-03-31 22:09:54,888 		8448 of 10000 with 98.80% 	 Time used:  0.01 sec
2023-03-31 22:09:54,900 		8472 of 10000 with 98.81% 	 Time used:  0.01 sec
2023-03-31 22:09:54,911 		8496 of 10000 with 98.81% 	 Time used:  0.01 sec
2023-03-31 22:09:54,923 		8520 of 10000 with 98.80% 	 Time used:  0.01 sec
2023-03-31 22:09:54,935 		8544 of 10000 with 98.81% 	 Time used:  0.01 sec
2023-03-31 22:09:54,946 		8568 of 10000 with 98.81% 	 Time used:  0.01 sec
2023-03-31 22:09:54,957 		8592 of 10000 with 98.81% 	 Time used:  0.01 sec
2023-03-31 22:09:54,968 		8616 of 10000 with 98.82% 	 Time used:  0.01 sec
2023-03-31 22:09:55,000 		8640 of 10000 with 98.81% 	 Time used:  0.03 sec
2023-03-31 22:09:55,011 		8664 of 10000 with 98.81% 	 Time used:  0.01 sec
2023-03-31 22:09:55,022 		8688 of 10000 with 98.81% 	 Time used:  0.01 sec
2023-03-31 22:09:55,034 		8712 of 10000 with 98.82% 	 Time used:  0.01 sec
2023-03-31 22:09:55,045 		8736 of 10000 with 98.81% 	 Time used:  0.01 sec
2023-03-31 22:09:55,056 		8760 of 10000 with 98.81% 	 Time used:  0.01 sec
2023-03-31 22:09:55,068 		8784 of 10000 with 98.82% 	 Time used:  0.01 sec
2023-03-31 22:09:55,082 		8808 of 10000 with 98.81% 	 Time used:  0.01 sec
2023-03-31 22:09:55,096 		8832 of 10000 with 98.81% 	 Time used:  0.01 sec
2023-03-31 22:09:55,109 		8856 of 10000 with 98.81% 	 Time used:  0.01 sec
2023-03-31 22:09:55,121 		8880 of 10000 with 98.81% 	 Time used:  0.01 sec
2023-03-31 22:09:55,133 		8904 of 10000 with 98.81% 	 Time used:  0.01 sec
2023-03-31 22:09:55,178 		8928 of 10000 with 98.81% 	 Time used:  0.04 sec
2023-03-31 22:09:55,190 		8952 of 10000 with 98.82% 	 Time used:  0.01 sec
2023-03-31 22:09:55,201 		8976 of 10000 with 98.82% 	 Time used:  0.01 sec
2023-03-31 22:09:55,212 		9000 of 10000 with 98.82% 	 Time used:  0.01 sec
2023-03-31 22:09:55,223 		9024 of 10000 with 98.83% 	 Time used:  0.01 sec
2023-03-31 22:09:55,234 		9048 of 10000 with 98.83% 	 Time used:  0.01 sec
2023-03-31 22:09:55,245 		9072 of 10000 with 98.82% 	 Time used:  0.01 sec
2023-03-31 22:09:55,256 		9096 of 10000 with 98.81% 	 Time used:  0.01 sec
2023-03-31 22:09:55,267 		9120 of 10000 with 98.82% 	 Time used:  0.01 sec
2023-03-31 22:09:55,279 		9144 of 10000 with 98.82% 	 Time used:  0.01 sec
2023-03-31 22:09:55,290 		9168 of 10000 with 98.82% 	 Time used:  0.01 sec
2023-03-31 22:09:55,301 		9192 of 10000 with 98.83% 	 Time used:  0.01 sec
2023-03-31 22:09:55,312 		9216 of 10000 with 98.82% 	 Time used:  0.01 sec
2023-03-31 22:09:55,353 		9240 of 10000 with 98.82% 	 Time used:  0.04 sec
2023-03-31 22:09:55,390 		9264 of 10000 with 98.82% 	 Time used:  0.04 sec
2023-03-31 22:09:55,402 		9288 of 10000 with 98.83% 	 Time used:  0.01 sec
2023-03-31 22:09:55,413 		9312 of 10000 with 98.83% 	 Time used:  0.01 sec
2023-03-31 22:09:55,424 		9336 of 10000 with 98.83% 	 Time used:  0.01 sec
2023-03-31 22:09:55,435 		9360 of 10000 with 98.84% 	 Time used:  0.01 sec
2023-03-31 22:09:55,446 		9384 of 10000 with 98.83% 	 Time used:  0.01 sec
2023-03-31 22:09:55,458 		9408 of 10000 with 98.83% 	 Time used:  0.01 sec
2023-03-31 22:09:55,469 		9432 of 10000 with 98.83% 	 Time used:  0.01 sec
2023-03-31 22:09:55,480 		9456 of 10000 with 98.84% 	 Time used:  0.01 sec
2023-03-31 22:09:55,491 		9480 of 10000 with 98.83% 	 Time used:  0.01 sec
2023-03-31 22:09:55,502 		9504 of 10000 with 98.83% 	 Time used:  0.01 sec
2023-03-31 22:09:55,514 		9528 of 10000 with 98.84% 	 Time used:  0.01 sec
2023-03-31 22:09:55,525 		9552 of 10000 with 98.84% 	 Time used:  0.01 sec
2023-03-31 22:09:55,536 		9576 of 10000 with 98.84% 	 Time used:  0.01 sec
2023-03-31 22:09:55,547 		9600 of 10000 with 98.84% 	 Time used:  0.01 sec
2023-03-31 22:09:55,559 		9624 of 10000 with 98.85% 	 Time used:  0.01 sec
2023-03-31 22:09:55,570 		9648 of 10000 with 98.85% 	 Time used:  0.01 sec
2023-03-31 22:09:55,581 		9672 of 10000 with 98.85% 	 Time used:  0.01 sec
2023-03-31 22:09:55,592 		9696 of 10000 with 98.86% 	 Time used:  0.01 sec
2023-03-31 22:09:55,635 		9720 of 10000 with 98.86% 	 Time used:  0.04 sec
2023-03-31 22:09:55,647 		9744 of 10000 with 98.86% 	 Time used:  0.01 sec
2023-03-31 22:09:55,658 		9768 of 10000 with 98.85% 	 Time used:  0.01 sec
2023-03-31 22:09:55,669 		9792 of 10000 with 98.86% 	 Time used:  0.01 sec
2023-03-31 22:09:55,680 		9816 of 10000 with 98.86% 	 Time used:  0.01 sec
2023-03-31 22:09:55,692 		9840 of 10000 with 98.86% 	 Time used:  0.01 sec
2023-03-31 22:09:55,703 		9864 of 10000 with 98.86% 	 Time used:  0.01 sec
2023-03-31 22:09:55,714 		9888 of 10000 with 98.86% 	 Time used:  0.01 sec
2023-03-31 22:09:55,726 		9912 of 10000 with 98.86% 	 Time used:  0.01 sec
2023-03-31 22:09:55,737 		9936 of 10000 with 98.86% 	 Time used:  0.01 sec
2023-03-31 22:09:55,748 		9960 of 10000 with 98.87% 	 Time used:  0.01 sec
2023-03-31 22:09:55,759 		9984 of 10000 with 98.87% 	 Time used:  0.01 sec
2023-03-31 22:09:55,771 		10000 of 10000 with 98.86% 	 Time used:  0.01 sec
2023-03-31 22:09:55,771 
2023-03-31 22:09:55,811 			Learning rate: weights:   1.000e-05    
2023-03-31 22:09:55,811 			Last test performance: 98.86%
2023-03-31 22:09:55,811 ----------------
2023-03-31 22:09:56,246   67  =>  0    		Training 486 pattern with 99.38% 	Forward time: 	 0.29 sec
2023-03-31 22:09:56,246 			Loss:    4.436e-04    			Backward time: 	 0.11 sec 
2023-03-31 22:09:56,389 			Learning rate: weights:   1.000e-05    
2023-03-31 22:09:56,390 			Last test performance: 98.86%
2023-03-31 22:09:56,390 ----------------
2023-03-31 22:09:56,806   67  =>  1    		Training 486 pattern with 99.38% 	Forward time: 	 0.28 sec
2023-03-31 22:09:56,806 			Loss:    5.682e-04    			Backward time: 	 0.10 sec 
2023-03-31 22:09:56,947 			Learning rate: weights:   1.000e-05    
2023-03-31 22:09:56,947 			Last test performance: 98.86%
2023-03-31 22:09:56,947 ----------------
2023-03-31 22:09:57,394   67  =>  2    		Training 486 pattern with 99.17% 	Forward time: 	 0.31 sec
2023-03-31 22:09:57,394 			Loss:    9.675e-04    			Backward time: 	 0.11 sec 
2023-03-31 22:09:57,530 			Learning rate: weights:   1.000e-05    
2023-03-31 22:09:57,531 			Last test performance: 98.86%
2023-03-31 22:09:57,531 ----------------
2023-03-31 22:09:57,950   67  =>  3    		Training 486 pattern with 99.79% 	Forward time: 	 0.28 sec
2023-03-31 22:09:57,950 			Loss:    3.879e-04    			Backward time: 	 0.11 sec 
2023-03-31 22:09:58,048 			Learning rate: weights:   1.000e-05    
2023-03-31 22:09:58,049 			Last test performance: 98.86%
2023-03-31 22:09:58,049 ----------------
2023-03-31 22:09:58,543   67  =>  4    		Training 486 pattern with 98.96% 	Forward time: 	 0.36 sec
2023-03-31 22:09:58,543 			Loss:    1.194e-03    			Backward time: 	 0.10 sec 
2023-03-31 22:09:58,690 			Learning rate: weights:   1.000e-05    
2023-03-31 22:09:58,691 			Last test performance: 98.86%
2023-03-31 22:09:58,691 ----------------
2023-03-31 22:09:59,097   67  =>  5    		Training 486 pattern with 99.17% 	Forward time: 	 0.27 sec
2023-03-31 22:09:59,097 			Loss:    8.651e-04    			Backward time: 	 0.11 sec 
2023-03-31 22:09:59,237 			Learning rate: weights:   1.000e-05    
2023-03-31 22:09:59,237 			Last test performance: 98.86%
2023-03-31 22:09:59,237 ----------------
2023-03-31 22:09:59,663   67  =>  6    		Training 486 pattern with 98.75% 	Forward time: 	 0.25 sec
2023-03-31 22:09:59,664 			Loss:    1.514e-03    			Backward time: 	 0.15 sec 
2023-03-31 22:09:59,774 			Learning rate: weights:   1.000e-05    
2023-03-31 22:09:59,774 			Last test performance: 98.86%
2023-03-31 22:09:59,775 ----------------
2023-03-31 22:10:00,200   67  =>  7    		Training 486 pattern with 98.33% 	Forward time: 	 0.30 sec
2023-03-31 22:10:00,200 			Loss:    1.865e-03    			Backward time: 	 0.10 sec 
2023-03-31 22:10:00,320 			Learning rate: weights:   1.000e-05    
2023-03-31 22:10:00,320 			Last test performance: 98.86%
2023-03-31 22:10:00,321 ----------------
2023-03-31 22:10:00,703   67  =>  8    		Training 486 pattern with 98.96% 	Forward time: 	 0.26 sec
2023-03-31 22:10:00,704 			Loss:    1.051e-03    			Backward time: 	 0.10 sec 
2023-03-31 22:10:00,862 			Learning rate: weights:   1.000e-05    
2023-03-31 22:10:00,862 			Last test performance: 98.86%
2023-03-31 22:10:00,862 ----------------
2023-03-31 22:10:01,290   67  =>  9    		Training 486 pattern with 98.75% 	Forward time: 	 0.32 sec
2023-03-31 22:10:01,290 			Loss:    1.791e-03    			Backward time: 	 0.09 sec 
2023-03-31 22:10:01,498 			Learning rate: weights:   1.000e-05    
2023-03-31 22:10:01,499 			Last test performance: 98.86%
2023-03-31 22:10:01,499 ----------------
2023-03-31 22:10:02,029   67  =>  10   		Training 486 pattern with 99.38% 	Forward time: 	 0.39 sec
2023-03-31 22:10:02,030 			Loss:    9.616e-04    			Backward time: 	 0.12 sec 
2023-03-31 22:10:02,181 			Learning rate: weights:   1.000e-05    
2023-03-31 22:10:02,182 			Last test performance: 98.86%
2023-03-31 22:10:02,182 ----------------
2023-03-31 22:10:02,558   67  =>  11   		Training 486 pattern with 99.38% 	Forward time: 	 0.26 sec
2023-03-31 22:10:02,558 			Loss:    1.174e-03    			Backward time: 	 0.10 sec 
2023-03-31 22:10:02,665 			Learning rate: weights:   1.000e-05    
2023-03-31 22:10:02,666 			Last test performance: 98.86%
2023-03-31 22:10:02,666 ----------------
2023-03-31 22:10:03,085   67  =>  12   		Training 486 pattern with 99.38% 	Forward time: 	 0.29 sec
2023-03-31 22:10:03,085 			Loss:    9.432e-04    			Backward time: 	 0.10 sec 
2023-03-31 22:10:03,240 			Learning rate: weights:   1.000e-05    
2023-03-31 22:10:03,240 			Last test performance: 98.86%
2023-03-31 22:10:03,241 ----------------
2023-03-31 22:10:03,738   67  =>  13   		Training 486 pattern with 98.75% 	Forward time: 	 0.36 sec
2023-03-31 22:10:03,738 			Loss:    1.632e-03    			Backward time: 	 0.11 sec 
2023-03-31 22:10:03,911 			Learning rate: weights:   1.000e-05    
2023-03-31 22:10:03,911 			Last test performance: 98.86%
2023-03-31 22:10:03,911 ----------------
2023-03-31 22:10:04,293   67  =>  14   		Training 486 pattern with 99.17% 	Forward time: 	 0.26 sec
2023-03-31 22:10:04,293 			Loss:    7.982e-04    			Backward time: 	 0.10 sec 
2023-03-31 22:10:04,422 			Learning rate: weights:   1.000e-05    
2023-03-31 22:10:04,422 			Last test performance: 98.86%
2023-03-31 22:10:04,422 ----------------
2023-03-31 22:10:04,905   67  =>  15   		Training 486 pattern with 99.79% 	Forward time: 	 0.30 sec
2023-03-31 22:10:04,905 			Loss:    3.774e-04    			Backward time: 	 0.16 sec 
2023-03-31 22:10:05,057 			Learning rate: weights:   1.000e-05    
2023-03-31 22:10:05,057 			Last test performance: 98.86%
2023-03-31 22:10:05,057 ----------------
2023-03-31 22:10:05,468   67  =>  16   		Training 486 pattern with 99.17% 	Forward time: 	 0.29 sec
2023-03-31 22:10:05,468 			Loss:    8.265e-04    			Backward time: 	 0.10 sec 
2023-03-31 22:10:05,561 			Learning rate: weights:   1.000e-05    
2023-03-31 22:10:05,561 			Last test performance: 98.86%
2023-03-31 22:10:05,561 ----------------
2023-03-31 22:10:06,079   67  =>  17   		Training 486 pattern with 99.58% 	Forward time: 	 0.40 sec
2023-03-31 22:10:06,079 			Loss:    5.878e-04    			Backward time: 	 0.09 sec 
2023-03-31 22:10:06,239 			Learning rate: weights:   1.000e-05    
2023-03-31 22:10:06,239 			Last test performance: 98.86%
2023-03-31 22:10:06,239 ----------------
2023-03-31 22:10:06,833   67  =>  18   		Training 486 pattern with 99.17% 	Forward time: 	 0.48 sec
2023-03-31 22:10:06,834 			Loss:    1.233e-03    			Backward time: 	 0.09 sec 
2023-03-31 22:10:07,000 			Learning rate: weights:   1.000e-05    
2023-03-31 22:10:07,000 			Last test performance: 98.86%
2023-03-31 22:10:07,000 ----------------
2023-03-31 22:10:07,396   67  =>  19   		Training 486 pattern with 99.38% 	Forward time: 	 0.27 sec
2023-03-31 22:10:07,396 			Loss:    6.383e-04    			Backward time: 	 0.10 sec 
2023-03-31 22:10:07,505 			Learning rate: weights:   1.000e-05    
2023-03-31 22:10:07,505 			Last test performance: 98.86%
2023-03-31 22:10:07,505 ----------------
2023-03-31 22:10:07,976   67  =>  20   		Training 486 pattern with 99.38% 	Forward time: 	 0.35 sec
2023-03-31 22:10:07,977 			Loss:    7.195e-04    			Backward time: 	 0.09 sec 
2023-03-31 22:10:08,129 			Learning rate: weights:   1.000e-05    
2023-03-31 22:10:08,129 			Last test performance: 98.86%
2023-03-31 22:10:08,167 ----------------
2023-03-31 22:10:08,642   67  =>  21   		Training 486 pattern with 98.96% 	Forward time: 	 0.33 sec
2023-03-31 22:10:08,643 			Loss:    8.873e-04    			Backward time: 	 0.16 sec 
2023-03-31 22:10:08,755 			Learning rate: weights:   1.000e-05    
2023-03-31 22:10:08,755 			Last test performance: 98.86%
2023-03-31 22:10:08,755 ----------------
2023-03-31 22:10:09,152   67  =>  22   		Training 486 pattern with 99.58% 	Forward time: 	 0.26 sec
2023-03-31 22:10:09,152 			Loss:    9.483e-04    			Backward time: 	 0.11 sec 
2023-03-31 22:10:09,277 			Learning rate: weights:   1.000e-05    
2023-03-31 22:10:09,278 			Last test performance: 98.86%
2023-03-31 22:10:09,278 ----------------
2023-03-31 22:10:09,653   67  =>  23   		Training 486 pattern with 98.75% 	Forward time: 	 0.24 sec
2023-03-31 22:10:09,654 			Loss:    1.392e-03    			Backward time: 	 0.11 sec 
2023-03-31 22:10:09,744 			Learning rate: weights:   1.000e-05    
2023-03-31 22:10:09,744 			Last test performance: 98.86%
2023-03-31 22:10:09,744 ----------------
2023-03-31 22:10:10,149   67  =>  24   		Training 486 pattern with 98.96% 	Forward time: 	 0.28 sec
2023-03-31 22:10:10,149 			Loss:    1.741e-03    			Backward time: 	 0.10 sec 
2023-03-31 22:10:10,320 			Learning rate: weights:   1.000e-05    
2023-03-31 22:10:10,320 			Last test performance: 98.86%
2023-03-31 22:10:10,321 ----------------
2023-03-31 22:10:10,807   67  =>  25   		Training 486 pattern with 99.38% 	Forward time: 	 0.36 sec
2023-03-31 22:10:10,807 			Loss:    9.918e-04    			Backward time: 	 0.10 sec 
2023-03-31 22:10:10,952 			Learning rate: weights:   1.000e-05    
2023-03-31 22:10:10,952 			Last test performance: 98.86%
2023-03-31 22:10:10,952 ----------------
2023-03-31 22:10:11,405   67  =>  26   		Training 486 pattern with 99.58% 	Forward time: 	 0.31 sec
2023-03-31 22:10:11,405 			Loss:    6.534e-04    			Backward time: 	 0.12 sec 
2023-03-31 22:10:11,518 			Learning rate: weights:   1.000e-05    
2023-03-31 22:10:11,518 			Last test performance: 98.86%
2023-03-31 22:10:11,518 ----------------
2023-03-31 22:10:11,941   67  =>  27   		Training 486 pattern with 99.58% 	Forward time: 	 0.31 sec
2023-03-31 22:10:11,941 			Loss:    7.377e-04    			Backward time: 	 0.09 sec 
2023-03-31 22:10:12,098 			Learning rate: weights:   1.000e-05    
2023-03-31 22:10:12,098 			Last test performance: 98.86%
2023-03-31 22:10:12,098 ----------------
2023-03-31 22:10:12,522   67  =>  28   		Training 486 pattern with 98.96% 	Forward time: 	 0.31 sec
2023-03-31 22:10:12,522 			Loss:    9.643e-04    			Backward time: 	 0.09 sec 
2023-03-31 22:10:12,630 			Learning rate: weights:   1.000e-05    
2023-03-31 22:10:12,631 			Last test performance: 98.86%
2023-03-31 22:10:12,631 ----------------
2023-03-31 22:10:13,019   67  =>  29   		Training 486 pattern with 99.79% 	Forward time: 	 0.28 sec
2023-03-31 22:10:13,019 			Loss:    4.826e-04    			Backward time: 	 0.09 sec 
2023-03-31 22:10:13,114 			Learning rate: weights:   1.000e-05    
2023-03-31 22:10:13,114 			Last test performance: 98.86%
2023-03-31 22:10:13,114 ----------------
2023-03-31 22:10:13,499   67  =>  30   		Training 486 pattern with 99.58% 	Forward time: 	 0.27 sec
2023-03-31 22:10:13,499 			Loss:    6.403e-04    			Backward time: 	 0.09 sec 
2023-03-31 22:10:13,586 			Learning rate: weights:   1.000e-05    
2023-03-31 22:10:13,586 			Last test performance: 98.86%
2023-03-31 22:10:13,586 ----------------
2023-03-31 22:10:13,957   67  =>  31   		Training 486 pattern with 98.96% 	Forward time: 	 0.26 sec
2023-03-31 22:10:13,958 			Loss:    1.025e-03    			Backward time: 	 0.09 sec 
2023-03-31 22:10:14,096 			Learning rate: weights:   1.000e-05    
2023-03-31 22:10:14,097 			Last test performance: 98.86%
2023-03-31 22:10:14,098 ----------------
2023-03-31 22:10:14,468   67  =>  32   		Training 486 pattern with 99.38% 	Forward time: 	 0.26 sec
2023-03-31 22:10:14,468 			Loss:    7.028e-04    			Backward time: 	 0.09 sec 
2023-03-31 22:10:14,621 			Learning rate: weights:   1.000e-05    
2023-03-31 22:10:14,622 			Last test performance: 98.86%
2023-03-31 22:10:14,622 ----------------
2023-03-31 22:10:14,964   67  =>  33   		Training 486 pattern with 99.38% 	Forward time: 	 0.23 sec
2023-03-31 22:10:14,964 			Loss:    1.213e-03    			Backward time: 	 0.09 sec 
2023-03-31 22:10:15,074 			Learning rate: weights:   1.000e-05    
2023-03-31 22:10:15,075 			Last test performance: 98.86%
2023-03-31 22:10:15,075 ----------------
2023-03-31 22:10:15,493   67  =>  34   		Training 486 pattern with 98.75% 	Forward time: 	 0.25 sec
2023-03-31 22:10:15,493 			Loss:    1.387e-03    			Backward time: 	 0.14 sec 
2023-03-31 22:10:15,643 			Learning rate: weights:   1.000e-05    
2023-03-31 22:10:15,643 			Last test performance: 98.86%
2023-03-31 22:10:15,643 ----------------
2023-03-31 22:10:16,193   67  =>  35   		Training 486 pattern with 99.58% 	Forward time: 	 0.38 sec
2023-03-31 22:10:16,193 			Loss:    5.305e-04    			Backward time: 	 0.15 sec 
2023-03-31 22:10:16,282 			Learning rate: weights:   1.000e-05    
2023-03-31 22:10:16,282 			Last test performance: 98.86%
2023-03-31 22:10:16,282 ----------------
2023-03-31 22:10:16,767   67  =>  36   		Training 486 pattern with 99.17% 	Forward time: 	 0.37 sec
2023-03-31 22:10:16,767 			Loss:    9.293e-04    			Backward time: 	 0.09 sec 
2023-03-31 22:10:16,954 			Learning rate: weights:   1.000e-05    
2023-03-31 22:10:16,954 			Last test performance: 98.86%
2023-03-31 22:10:16,954 ----------------
2023-03-31 22:10:17,408   67  =>  37   		Training 486 pattern with 99.38% 	Forward time: 	 0.34 sec
2023-03-31 22:10:17,408 			Loss:    9.243e-04    			Backward time: 	 0.09 sec 
2023-03-31 22:10:17,493 			Learning rate: weights:   1.000e-05    
2023-03-31 22:10:17,493 			Last test performance: 98.86%
2023-03-31 22:10:17,493 ----------------
2023-03-31 22:10:17,847   67  =>  38   		Training 486 pattern with 99.38% 	Forward time: 	 0.24 sec
2023-03-31 22:10:17,847 			Loss:    6.815e-04    			Backward time: 	 0.09 sec 
2023-03-31 22:10:18,005 			Learning rate: weights:   1.000e-05    
2023-03-31 22:10:18,006 			Last test performance: 98.86%
2023-03-31 22:10:18,006 ----------------
2023-03-31 22:10:18,376   67  =>  39   		Training 486 pattern with 99.79% 	Forward time: 	 0.24 sec
2023-03-31 22:10:18,376 			Loss:    3.567e-04    			Backward time: 	 0.11 sec 
2023-03-31 22:10:18,528 			Learning rate: weights:   1.000e-05    
2023-03-31 22:10:18,529 			Last test performance: 98.86%
2023-03-31 22:10:18,529 ----------------
2023-03-31 22:10:18,951   67  =>  40   		Training 486 pattern with 99.17% 	Forward time: 	 0.30 sec
2023-03-31 22:10:18,951 			Loss:    1.039e-03    			Backward time: 	 0.10 sec 
2023-03-31 22:10:19,048 			Learning rate: weights:   1.000e-05    
2023-03-31 22:10:19,049 			Last test performance: 98.86%
2023-03-31 22:10:19,049 ----------------
2023-03-31 22:10:19,438   67  =>  41   		Training 486 pattern with 99.79% 	Forward time: 	 0.27 sec
2023-03-31 22:10:19,439 			Loss:    3.997e-04    			Backward time: 	 0.10 sec 
2023-03-31 22:10:19,585 			Learning rate: weights:   1.000e-05    
2023-03-31 22:10:19,586 			Last test performance: 98.86%
2023-03-31 22:10:19,587 ----------------
2023-03-31 22:10:19,957   67  =>  42   		Training 486 pattern with 98.96% 	Forward time: 	 0.26 sec
2023-03-31 22:10:19,957 			Loss:    1.236e-03    			Backward time: 	 0.09 sec 
2023-03-31 22:10:20,044 			Learning rate: weights:   1.000e-05    
2023-03-31 22:10:20,044 			Last test performance: 98.86%
2023-03-31 22:10:20,045 ----------------
2023-03-31 22:10:20,413   67  =>  43   		Training 486 pattern with 98.33% 	Forward time: 	 0.23 sec
2023-03-31 22:10:20,413 			Loss:    1.479e-03    			Backward time: 	 0.11 sec 
2023-03-31 22:10:20,515 			Learning rate: weights:   1.000e-05    
2023-03-31 22:10:20,516 			Last test performance: 98.86%
2023-03-31 22:10:20,517 ----------------
2023-03-31 22:10:20,861   67  =>  44   		Training 486 pattern with 98.75% 	Forward time: 	 0.24 sec
2023-03-31 22:10:20,862 			Loss:    1.034e-03    			Backward time: 	 0.08 sec 
2023-03-31 22:10:21,053 			Learning rate: weights:   1.000e-05    
2023-03-31 22:10:21,053 			Last test performance: 98.86%
2023-03-31 22:10:21,053 ----------------
2023-03-31 22:10:21,424   67  =>  45   		Training 486 pattern with 98.33% 	Forward time: 	 0.25 sec
2023-03-31 22:10:21,424 			Loss:    1.372e-03    			Backward time: 	 0.10 sec 
2023-03-31 22:10:21,568 			Learning rate: weights:   1.000e-05    
2023-03-31 22:10:21,568 			Last test performance: 98.86%
2023-03-31 22:10:21,569 ----------------
2023-03-31 22:10:21,930   67  =>  46   		Training 486 pattern with 99.58% 	Forward time: 	 0.24 sec
2023-03-31 22:10:21,930 			Loss:    3.956e-04    			Backward time: 	 0.09 sec 
2023-03-31 22:10:22,060 			Learning rate: weights:   1.000e-05    
2023-03-31 22:10:22,060 			Last test performance: 98.86%
2023-03-31 22:10:22,061 ----------------
2023-03-31 22:10:22,514   67  =>  47   		Training 486 pattern with 99.79% 	Forward time: 	 0.29 sec
2023-03-31 22:10:22,514 			Loss:    6.415e-04    			Backward time: 	 0.13 sec 
2023-03-31 22:10:22,603 			Learning rate: weights:   1.000e-05    
2023-03-31 22:10:22,604 			Last test performance: 98.86%
2023-03-31 22:10:22,604 ----------------
2023-03-31 22:10:22,932   67  =>  48   		Training 486 pattern with 99.38% 	Forward time: 	 0.22 sec
2023-03-31 22:10:22,932 			Loss:    4.855e-04    			Backward time: 	 0.09 sec 
2023-03-31 22:10:23,021 			Learning rate: weights:   1.000e-05    
2023-03-31 22:10:23,021 			Last test performance: 98.86%
2023-03-31 22:10:23,021 ----------------
2023-03-31 22:10:23,364   67  =>  49   		Training 486 pattern with 99.17% 	Forward time: 	 0.23 sec
2023-03-31 22:10:23,364 			Loss:    1.086e-03    			Backward time: 	 0.09 sec 
2023-03-31 22:10:23,498 			Learning rate: weights:   1.000e-05    
2023-03-31 22:10:23,498 			Last test performance: 98.86%
2023-03-31 22:10:23,498 ----------------
2023-03-31 22:10:23,872   67  =>  50   		Training 486 pattern with 98.54% 	Forward time: 	 0.26 sec
2023-03-31 22:10:23,872 			Loss:    1.433e-03    			Backward time: 	 0.09 sec 
2023-03-31 22:10:23,954 			Learning rate: weights:   1.000e-05    
```
