## Supplementary material for "Competitive performance and superior noise robustness of a non-negative deep convolutional spiking network": Source Code: log_2023_03_31_20_44_34_0.0.txt (part 6 of 8)

```
2023-03-31 22:10:23,955 			Last test performance: 98.86%
2023-03-31 22:10:23,955 ----------------
2023-03-31 22:10:24,324   67  =>  51   		Training 486 pattern with 99.17% 	Forward time: 	 0.26 sec
2023-03-31 22:10:24,324 			Loss:    9.909e-04    			Backward time: 	 0.09 sec 
2023-03-31 22:10:24,790 			Learning rate: weights:   1.000e-05    
2023-03-31 22:10:24,790 			Last test performance: 98.86%
2023-03-31 22:10:24,791 ----------------
2023-03-31 22:10:25,117   67  =>  52   		Training 486 pattern with 99.58% 	Forward time: 	 0.22 sec
2023-03-31 22:10:25,118 			Loss:    8.068e-04    			Backward time: 	 0.08 sec 
2023-03-31 22:10:25,202 			Learning rate: weights:   1.000e-05    
2023-03-31 22:10:25,203 			Last test performance: 98.86%
2023-03-31 22:10:25,203 ----------------
2023-03-31 22:10:25,577   67  =>  53   		Training 486 pattern with 99.79% 	Forward time: 	 0.21 sec
2023-03-31 22:10:25,577 			Loss:    5.653e-04    			Backward time: 	 0.14 sec 
2023-03-31 22:10:25,672 			Learning rate: weights:   1.000e-05    
2023-03-31 22:10:25,672 			Last test performance: 98.86%
2023-03-31 22:10:25,672 ----------------
2023-03-31 22:10:26,106   67  =>  54   		Training 486 pattern with 98.96% 	Forward time: 	 0.28 sec
2023-03-31 22:10:26,106 			Loss:    1.027e-03    			Backward time: 	 0.14 sec 
2023-03-31 22:10:26,203 			Learning rate: weights:   1.000e-05    
2023-03-31 22:10:26,203 			Last test performance: 98.86%
2023-03-31 22:10:26,203 ----------------
2023-03-31 22:10:26,569   67  =>  55   		Training 486 pattern with 98.54% 	Forward time: 	 0.25 sec
2023-03-31 22:10:26,569 			Loss:    2.185e-03    			Backward time: 	 0.09 sec 
2023-03-31 22:10:26,685 			Learning rate: weights:   1.000e-05    
2023-03-31 22:10:26,686 			Last test performance: 98.86%
2023-03-31 22:10:26,686 ----------------
2023-03-31 22:10:27,049   67  =>  56   		Training 486 pattern with 99.58% 	Forward time: 	 0.25 sec
2023-03-31 22:10:27,049 			Loss:    7.039e-04    			Backward time: 	 0.09 sec 
2023-03-31 22:10:27,143 			Learning rate: weights:   1.000e-05    
2023-03-31 22:10:27,143 			Last test performance: 98.86%
2023-03-31 22:10:27,143 ----------------
2023-03-31 22:10:27,513   67  =>  57   		Training 486 pattern with 99.79% 	Forward time: 	 0.25 sec
2023-03-31 22:10:27,513 			Loss:    5.654e-04    			Backward time: 	 0.09 sec 
2023-03-31 22:10:27,901 			Learning rate: weights:   1.000e-05    
2023-03-31 22:10:27,901 			Last test performance: 98.86%
2023-03-31 22:10:27,901 ----------------
2023-03-31 22:10:28,330   67  =>  58   		Training 486 pattern with 99.38% 	Forward time: 	 0.32 sec
2023-03-31 22:10:28,330 			Loss:    9.173e-04    			Backward time: 	 0.09 sec 
2023-03-31 22:10:28,417 			Learning rate: weights:   1.000e-05    
2023-03-31 22:10:28,418 			Last test performance: 98.86%
2023-03-31 22:10:28,418 ----------------
2023-03-31 22:10:28,823   67  =>  59   		Training 486 pattern with 98.96% 	Forward time: 	 0.24 sec
2023-03-31 22:10:28,823 			Loss:    1.857e-03    			Backward time: 	 0.15 sec 
2023-03-31 22:10:28,912 			Learning rate: weights:   1.000e-05    
2023-03-31 22:10:28,912 			Last test performance: 98.86%
2023-03-31 22:10:28,912 ----------------
2023-03-31 22:10:29,278   67  =>  60   		Training 486 pattern with 99.17% 	Forward time: 	 0.25 sec
2023-03-31 22:10:29,279 			Loss:    9.990e-04    			Backward time: 	 0.09 sec 
2023-03-31 22:10:29,413 			Learning rate: weights:   1.000e-05    
2023-03-31 22:10:29,413 			Last test performance: 98.86%
2023-03-31 22:10:29,413 ----------------
2023-03-31 22:10:29,826   67  =>  61   		Training 486 pattern with 98.75% 	Forward time: 	 0.29 sec
2023-03-31 22:10:29,826 			Loss:    1.760e-03    			Backward time: 	 0.10 sec 
2023-03-31 22:10:29,939 			Learning rate: weights:   1.000e-05    
2023-03-31 22:10:29,940 			Last test performance: 98.86%
2023-03-31 22:10:29,940 ----------------
2023-03-31 22:10:30,301   67  =>  62   		Training 486 pattern with 99.38% 	Forward time: 	 0.24 sec
2023-03-31 22:10:30,301 			Loss:    1.490e-03    			Backward time: 	 0.10 sec 
2023-03-31 22:10:30,386 			Learning rate: weights:   1.000e-05    
2023-03-31 22:10:30,386 			Last test performance: 98.86%
2023-03-31 22:10:30,402 ----------------
2023-03-31 22:10:30,840   67  =>  63   		Training 486 pattern with 98.33% 	Forward time: 	 0.31 sec
2023-03-31 22:10:30,841 			Loss:    1.255e-03    			Backward time: 	 0.13 sec 
2023-03-31 22:10:30,962 			Learning rate: weights:   1.000e-05    
2023-03-31 22:10:30,963 			Last test performance: 98.86%
2023-03-31 22:10:30,963 ----------------
2023-03-31 22:10:31,315   67  =>  64   		Training 486 pattern with 99.58% 	Forward time: 	 0.23 sec
2023-03-31 22:10:31,315 			Loss:    1.268e-03    			Backward time: 	 0.10 sec 
2023-03-31 22:10:31,393 			Learning rate: weights:   1.000e-05    
2023-03-31 22:10:31,393 			Last test performance: 98.86%
2023-03-31 22:10:31,393 ----------------
2023-03-31 22:10:31,825   67  =>  65   		Training 486 pattern with 98.96% 	Forward time: 	 0.32 sec
2023-03-31 22:10:31,825 			Loss:    1.053e-03    			Backward time: 	 0.09 sec 
2023-03-31 22:10:31,924 			Learning rate: weights:   1.000e-05    
2023-03-31 22:10:31,925 			Last test performance: 98.86%
2023-03-31 22:10:31,925 ----------------
2023-03-31 22:10:32,321   67  =>  66   		Training 486 pattern with 99.17% 	Forward time: 	 0.23 sec
2023-03-31 22:10:32,321 			Loss:    8.120e-04    			Backward time: 	 0.14 sec 
2023-03-31 22:10:32,577 			Learning rate: weights:   1.000e-05    
2023-03-31 22:10:32,577 			Last test performance: 98.86%
2023-03-31 22:10:32,578 ----------------
2023-03-31 22:10:32,963   67  =>  67   		Training 486 pattern with 98.54% 	Forward time: 	 0.26 sec
2023-03-31 22:10:32,963 			Loss:    1.397e-03    			Backward time: 	 0.10 sec 
2023-03-31 22:10:33,080 			Learning rate: weights:   1.000e-05    
2023-03-31 22:10:33,080 			Last test performance: 98.86%
2023-03-31 22:10:33,080 ----------------
2023-03-31 22:10:33,453   67  =>  68   		Training 486 pattern with 98.96% 	Forward time: 	 0.26 sec
2023-03-31 22:10:33,454 			Loss:    1.521e-03    			Backward time: 	 0.09 sec 
2023-03-31 22:10:33,550 			Learning rate: weights:   1.000e-05    
2023-03-31 22:10:33,550 			Last test performance: 98.86%
2023-03-31 22:10:33,550 ----------------
2023-03-31 22:10:33,991   67  =>  69   		Training 486 pattern with 98.75% 	Forward time: 	 0.29 sec
2023-03-31 22:10:33,992 			Loss:    1.430e-03    			Backward time: 	 0.13 sec 
2023-03-31 22:10:34,134 			Learning rate: weights:   1.000e-05    
2023-03-31 22:10:34,134 			Last test performance: 98.86%
2023-03-31 22:10:34,134 ----------------
2023-03-31 22:10:34,539   67  =>  70   		Training 486 pattern with 99.17% 	Forward time: 	 0.29 sec
2023-03-31 22:10:34,540 			Loss:    8.793e-04    			Backward time: 	 0.10 sec 
2023-03-31 22:10:34,669 			Learning rate: weights:   1.000e-05    
2023-03-31 22:10:34,669 			Last test performance: 98.86%
2023-03-31 22:10:34,669 ----------------
2023-03-31 22:10:35,068   67  =>  71   		Training 486 pattern with 99.58% 	Forward time: 	 0.27 sec
2023-03-31 22:10:35,068 			Loss:    8.424e-04    			Backward time: 	 0.10 sec 
2023-03-31 22:10:35,174 			Learning rate: weights:   1.000e-05    
2023-03-31 22:10:35,174 			Last test performance: 98.86%
2023-03-31 22:10:35,175 ----------------
2023-03-31 22:10:35,571   67  =>  72   		Training 486 pattern with 99.79% 	Forward time: 	 0.27 sec
2023-03-31 22:10:35,572 			Loss:    4.166e-04    			Backward time: 	 0.10 sec 
2023-03-31 22:10:35,664 			Learning rate: weights:   1.000e-05    
2023-03-31 22:10:35,665 			Last test performance: 98.86%
2023-03-31 22:10:35,665 ----------------
2023-03-31 22:10:36,072   67  =>  73   		Training 486 pattern with 99.79% 	Forward time: 	 0.25 sec
2023-03-31 22:10:36,073 			Loss:    5.374e-04    			Backward time: 	 0.14 sec 
2023-03-31 22:10:36,177 			Learning rate: weights:   1.000e-05    
2023-03-31 22:10:36,177 			Last test performance: 98.86%
2023-03-31 22:10:36,177 ----------------
2023-03-31 22:10:36,763   67  =>  74   		Training 486 pattern with 98.96% 	Forward time: 	 0.47 sec
2023-03-31 22:10:36,763 			Loss:    1.116e-03    			Backward time: 	 0.09 sec 
2023-03-31 22:10:36,860 			Learning rate: weights:   1.000e-05    
2023-03-31 22:10:36,860 			Last test performance: 98.86%
2023-03-31 22:10:36,861 ----------------
2023-03-31 22:10:37,333   67  =>  75   		Training 486 pattern with 98.75% 	Forward time: 	 0.28 sec
2023-03-31 22:10:37,334 			Loss:    1.361e-03    			Backward time: 	 0.17 sec 
2023-03-31 22:10:37,507 			Learning rate: weights:   1.000e-05    
2023-03-31 22:10:37,507 			Last test performance: 98.86%
2023-03-31 22:10:37,507 ----------------
2023-03-31 22:10:38,018   67  =>  76   		Training 486 pattern with 98.33% 	Forward time: 	 0.26 sec
2023-03-31 22:10:38,018 			Loss:    1.602e-03    			Backward time: 	 0.22 sec 
2023-03-31 22:10:38,178 			Learning rate: weights:   1.000e-05    
2023-03-31 22:10:38,178 			Last test performance: 98.86%
2023-03-31 22:10:38,178 ----------------
2023-03-31 22:10:38,628   67  =>  77   		Training 486 pattern with 98.75% 	Forward time: 	 0.29 sec
2023-03-31 22:10:38,628 			Loss:    1.051e-03    			Backward time: 	 0.14 sec 
2023-03-31 22:10:38,770 			Learning rate: weights:   1.000e-05    
2023-03-31 22:10:38,770 			Last test performance: 98.86%
2023-03-31 22:10:38,771 ----------------
2023-03-31 22:10:39,174   67  =>  78   		Training 486 pattern with 99.79% 	Forward time: 	 0.27 sec
2023-03-31 22:10:39,174 			Loss:    6.926e-04    			Backward time: 	 0.11 sec 
2023-03-31 22:10:39,636 			Learning rate: weights:   1.000e-05    
2023-03-31 22:10:39,637 			Last test performance: 98.86%
2023-03-31 22:10:39,637 ----------------
2023-03-31 22:10:40,029   67  =>  79   		Training 486 pattern with 99.38% 	Forward time: 	 0.27 sec
2023-03-31 22:10:40,029 			Loss:    5.712e-04    			Backward time: 	 0.10 sec 
2023-03-31 22:10:40,131 			Learning rate: weights:   1.000e-05    
2023-03-31 22:10:40,131 			Last test performance: 98.86%
2023-03-31 22:10:40,131 ----------------
2023-03-31 22:10:40,530   67  =>  80   		Training 486 pattern with 98.96% 	Forward time: 	 0.24 sec
2023-03-31 22:10:40,531 			Loss:    1.556e-03    			Backward time: 	 0.14 sec 
2023-03-31 22:10:40,668 			Learning rate: weights:   1.000e-05    
2023-03-31 22:10:40,668 			Last test performance: 98.86%
2023-03-31 22:10:40,669 ----------------
2023-03-31 22:10:41,052   67  =>  81   		Training 486 pattern with 99.38% 	Forward time: 	 0.26 sec
2023-03-31 22:10:41,052 			Loss:    7.947e-04    			Backward time: 	 0.10 sec 
2023-03-31 22:10:41,195 			Learning rate: weights:   1.000e-05    
2023-03-31 22:10:41,195 			Last test performance: 98.86%
2023-03-31 22:10:41,195 ----------------
2023-03-31 22:10:41,579   67  =>  82   		Training 486 pattern with 99.79% 	Forward time: 	 0.26 sec
2023-03-31 22:10:41,579 			Loss:    5.947e-04    			Backward time: 	 0.10 sec 
2023-03-31 22:10:41,767 			Learning rate: weights:   1.000e-05    
2023-03-31 22:10:41,767 			Last test performance: 98.86%
2023-03-31 22:10:41,767 ----------------
2023-03-31 22:10:42,120   67  =>  83   		Training 486 pattern with 99.58% 	Forward time: 	 0.23 sec
2023-03-31 22:10:42,120 			Loss:    8.522e-04    			Backward time: 	 0.10 sec 
2023-03-31 22:10:42,236 			Learning rate: weights:   1.000e-05    
2023-03-31 22:10:42,237 			Last test performance: 98.86%
2023-03-31 22:10:42,237 ----------------
2023-03-31 22:10:42,618   67  =>  84   		Training 486 pattern with 99.17% 	Forward time: 	 0.26 sec
2023-03-31 22:10:42,618 			Loss:    7.218e-04    			Backward time: 	 0.10 sec 
2023-03-31 22:10:42,852 			Learning rate: weights:   1.000e-05    
2023-03-31 22:10:42,852 			Last test performance: 98.86%
2023-03-31 22:10:42,852 ----------------
2023-03-31 22:10:43,237   67  =>  85   		Training 486 pattern with 99.38% 	Forward time: 	 0.26 sec
2023-03-31 22:10:43,237 			Loss:    9.037e-04    			Backward time: 	 0.10 sec 
2023-03-31 22:10:43,336 			Learning rate: weights:   1.000e-05    
2023-03-31 22:10:43,336 			Last test performance: 98.86%
2023-03-31 22:10:43,337 ----------------
2023-03-31 22:10:43,703   67  =>  86   		Training 486 pattern with 98.96% 	Forward time: 	 0.25 sec
2023-03-31 22:10:43,703 			Loss:    1.084e-03    			Backward time: 	 0.09 sec 
2023-03-31 22:10:43,855 			Learning rate: weights:   1.000e-05    
2023-03-31 22:10:43,856 			Last test performance: 98.86%
2023-03-31 22:10:43,856 ----------------
2023-03-31 22:10:44,234   67  =>  87   		Training 486 pattern with 99.17% 	Forward time: 	 0.25 sec
2023-03-31 22:10:44,234 			Loss:    1.499e-03    			Backward time: 	 0.10 sec 
2023-03-31 22:10:44,447 			Learning rate: weights:   1.000e-05    
2023-03-31 22:10:44,447 			Last test performance: 98.86%
2023-03-31 22:10:44,447 ----------------
2023-03-31 22:10:44,820   67  =>  88   		Training 486 pattern with 99.58% 	Forward time: 	 0.25 sec
2023-03-31 22:10:44,820 			Loss:    5.454e-04    			Backward time: 	 0.10 sec 
2023-03-31 22:10:45,004 			Learning rate: weights:   1.000e-05    
2023-03-31 22:10:45,004 			Last test performance: 98.86%
2023-03-31 22:10:45,005 ----------------
2023-03-31 22:10:45,380   67  =>  89   		Training 486 pattern with 99.17% 	Forward time: 	 0.25 sec
2023-03-31 22:10:45,380 			Loss:    8.171e-04    			Backward time: 	 0.10 sec 
2023-03-31 22:10:45,573 			Learning rate: weights:   1.000e-05    
2023-03-31 22:10:45,573 			Last test performance: 98.86%
2023-03-31 22:10:45,573 ----------------
2023-03-31 22:10:45,951   67  =>  90   		Training 486 pattern with 98.96% 	Forward time: 	 0.26 sec
2023-03-31 22:10:45,951 			Loss:    8.262e-04    			Backward time: 	 0.10 sec 
2023-03-31 22:10:46,165 			Learning rate: weights:   1.000e-05    
2023-03-31 22:10:46,165 			Last test performance: 98.86%
2023-03-31 22:10:46,165 ----------------
2023-03-31 22:10:46,548   67  =>  91   		Training 486 pattern with 99.17% 	Forward time: 	 0.26 sec
2023-03-31 22:10:46,548 			Loss:    1.338e-03    			Backward time: 	 0.10 sec 
2023-03-31 22:10:46,648 			Learning rate: weights:   1.000e-05    
2023-03-31 22:10:46,649 			Last test performance: 98.86%
2023-03-31 22:10:46,650 ----------------
2023-03-31 22:10:47,079   67  =>  92   		Training 486 pattern with 99.58% 	Forward time: 	 0.28 sec
2023-03-31 22:10:47,079 			Loss:    1.060e-03    			Backward time: 	 0.13 sec 
2023-03-31 22:10:47,271 			Learning rate: weights:   1.000e-05    
2023-03-31 22:10:47,271 			Last test performance: 98.86%
2023-03-31 22:10:47,271 ----------------
2023-03-31 22:10:47,626   67  =>  93   		Training 486 pattern with 98.96% 	Forward time: 	 0.24 sec
2023-03-31 22:10:47,626 			Loss:    1.549e-03    			Backward time: 	 0.09 sec 
2023-03-31 22:10:48,062 			Learning rate: weights:   1.000e-05    
2023-03-31 22:10:48,062 			Last test performance: 98.86%
2023-03-31 22:10:48,063 ----------------
2023-03-31 22:10:48,475   67  =>  94   		Training 486 pattern with 98.96% 	Forward time: 	 0.29 sec
2023-03-31 22:10:48,475 			Loss:    1.107e-03    			Backward time: 	 0.10 sec 
2023-03-31 22:10:48,581 			Learning rate: weights:   1.000e-05    
2023-03-31 22:10:48,581 			Last test performance: 98.86%
2023-03-31 22:10:48,582 ----------------
2023-03-31 22:10:49,005   67  =>  95   		Training 486 pattern with 99.17% 	Forward time: 	 0.29 sec
2023-03-31 22:10:49,005 			Loss:    1.073e-03    			Backward time: 	 0.10 sec 
2023-03-31 22:10:49,103 			Learning rate: weights:   1.000e-05    
2023-03-31 22:10:49,104 			Last test performance: 98.86%
2023-03-31 22:10:49,104 ----------------
2023-03-31 22:10:49,499   67  =>  96   		Training 486 pattern with 99.17% 	Forward time: 	 0.27 sec
2023-03-31 22:10:49,500 			Loss:    7.130e-04    			Backward time: 	 0.10 sec 
2023-03-31 22:10:49,598 			Learning rate: weights:   1.000e-05    
2023-03-31 22:10:49,599 			Last test performance: 98.86%
2023-03-31 22:10:49,599 ----------------
2023-03-31 22:10:49,977   67  =>  97   		Training 486 pattern with 99.58% 	Forward time: 	 0.26 sec
2023-03-31 22:10:49,978 			Loss:    1.065e-03    			Backward time: 	 0.10 sec 
2023-03-31 22:10:50,092 			Learning rate: weights:   1.000e-05    
2023-03-31 22:10:50,093 			Last test performance: 98.86%
2023-03-31 22:10:50,093 ----------------
2023-03-31 22:10:50,463   67  =>  98   		Training 486 pattern with 98.75% 	Forward time: 	 0.25 sec
2023-03-31 22:10:50,463 			Loss:    1.292e-03    			Backward time: 	 0.10 sec 
2023-03-31 22:10:50,579 			Learning rate: weights:   1.000e-05    
2023-03-31 22:10:50,579 			Last test performance: 98.86%
2023-03-31 22:10:50,580 ----------------
2023-03-31 22:10:50,981   67  =>  99   		Training 486 pattern with 98.75% 	Forward time: 	 0.28 sec
2023-03-31 22:10:50,982 			Loss:    1.012e-03    			Backward time: 	 0.10 sec 
2023-03-31 22:10:51,517 			Learning rate: weights:   1.000e-05    
2023-03-31 22:10:51,517 			Last test performance: 98.86%
2023-03-31 22:10:51,518 ----------------
2023-03-31 22:10:51,900   67  => 100   		Training 486 pattern with 98.75% 	Forward time: 	 0.26 sec
2023-03-31 22:10:51,900 			Loss:    1.515e-03    			Backward time: 	 0.10 sec 
2023-03-31 22:10:53,926 			Learning rate: weights:   1.000e-05    
2023-03-31 22:10:53,926 			Last test performance: 98.86%
2023-03-31 22:10:53,926 ----------------
2023-03-31 22:10:54,457   67  => 101   		Training 486 pattern with 99.38% 	Forward time: 	 0.33 sec
2023-03-31 22:10:54,457 			Loss:    7.728e-04    			Backward time: 	 0.18 sec 
2023-03-31 22:10:54,584 			Learning rate: weights:   1.000e-05    
2023-03-31 22:10:54,584 			Last test performance: 98.86%
2023-03-31 22:10:54,585 ----------------
2023-03-31 22:10:54,968   67  => 102   		Training 486 pattern with 98.54% 	Forward time: 	 0.26 sec
2023-03-31 22:10:54,968 			Loss:    1.734e-03    			Backward time: 	 0.10 sec 
2023-03-31 22:10:55,080 			Learning rate: weights:   1.000e-05    
2023-03-31 22:10:55,080 			Last test performance: 98.86%
2023-03-31 22:10:55,081 ----------------
2023-03-31 22:10:55,473   67  => 103   		Training 486 pattern with 99.17% 	Forward time: 	 0.26 sec
2023-03-31 22:10:55,473 			Loss:    1.059e-03    			Backward time: 	 0.10 sec 
2023-03-31 22:10:55,639 			Learning rate: weights:   1.000e-05    
2023-03-31 22:10:55,639 			Last test performance: 98.86%
2023-03-31 22:10:55,639 ----------------
2023-03-31 22:10:56,015   67  => 104   		Training 486 pattern with 99.38% 	Forward time: 	 0.26 sec
2023-03-31 22:10:56,015 			Loss:    5.552e-04    			Backward time: 	 0.10 sec 
2023-03-31 22:10:56,164 			Learning rate: weights:   1.000e-05    
2023-03-31 22:10:56,164 			Last test performance: 98.86%
2023-03-31 22:10:56,164 ----------------
2023-03-31 22:10:56,535   67  => 105   		Training 486 pattern with 99.58% 	Forward time: 	 0.24 sec
2023-03-31 22:10:56,535 			Loss:    5.540e-04    			Backward time: 	 0.11 sec 
2023-03-31 22:10:57,016 			Learning rate: weights:   1.000e-05    
2023-03-31 22:10:57,016 			Last test performance: 98.86%
2023-03-31 22:10:57,016 ----------------
2023-03-31 22:10:57,417   67  => 106   		Training 486 pattern with 99.58% 	Forward time: 	 0.28 sec
2023-03-31 22:10:57,417 			Loss:    7.960e-04    			Backward time: 	 0.10 sec 
2023-03-31 22:10:57,564 			Learning rate: weights:   1.000e-05    
2023-03-31 22:10:57,565 			Last test performance: 98.86%
2023-03-31 22:10:57,565 ----------------
2023-03-31 22:10:58,017   67  => 107   		Training 486 pattern with 99.58% 	Forward time: 	 0.33 sec
2023-03-31 22:10:58,017 			Loss:    7.220e-04    			Backward time: 	 0.10 sec 
2023-03-31 22:10:58,238 			Learning rate: weights:   1.000e-05    
2023-03-31 22:10:58,238 			Last test performance: 98.86%
2023-03-31 22:10:58,238 ----------------
2023-03-31 22:10:58,607   67  => 108   		Training 486 pattern with 98.96% 	Forward time: 	 0.25 sec
2023-03-31 22:10:58,607 			Loss:    1.434e-03    			Backward time: 	 0.09 sec 
2023-03-31 22:10:58,813 			Learning rate: weights:   1.000e-05    
2023-03-31 22:10:58,813 			Last test performance: 98.86%
2023-03-31 22:10:58,814 ----------------
2023-03-31 22:10:59,200   67  => 109   		Training 486 pattern with 98.75% 	Forward time: 	 0.26 sec
2023-03-31 22:10:59,200 			Loss:    1.709e-03    			Backward time: 	 0.10 sec 
2023-03-31 22:10:59,893 			Learning rate: weights:   1.000e-05    
2023-03-31 22:10:59,893 			Last test performance: 98.86%
2023-03-31 22:10:59,894 ----------------
2023-03-31 22:11:00,293   67  => 110   		Training 486 pattern with 99.38% 	Forward time: 	 0.28 sec
2023-03-31 22:11:00,293 			Loss:    1.041e-03    			Backward time: 	 0.10 sec 
2023-03-31 22:11:07,001 			Learning rate: weights:   1.000e-05    
2023-03-31 22:11:07,002 			Last test performance: 98.86%
2023-03-31 22:11:07,002 ----------------
2023-03-31 22:11:07,685   67  => 111   		Training 486 pattern with 98.75% 	Forward time: 	 0.54 sec
2023-03-31 22:11:07,685 			Loss:    1.143e-03    			Backward time: 	 0.12 sec 
2023-03-31 22:11:07,778 			Learning rate: weights:   1.000e-05    
2023-03-31 22:11:07,778 			Last test performance: 98.86%
2023-03-31 22:11:07,778 ----------------
2023-03-31 22:11:08,185   67  => 112   		Training 486 pattern with 98.75% 	Forward time: 	 0.29 sec
2023-03-31 22:11:08,185 			Loss:    1.933e-03    			Backward time: 	 0.09 sec 
2023-03-31 22:11:08,288 			Learning rate: weights:   1.000e-05    
2023-03-31 22:11:08,289 			Last test performance: 98.86%
2023-03-31 22:11:08,289 ----------------
2023-03-31 22:11:08,727   67  => 113   		Training 486 pattern with 98.96% 	Forward time: 	 0.33 sec
2023-03-31 22:11:08,727 			Loss:    1.355e-03    			Backward time: 	 0.09 sec 
2023-03-31 22:11:08,822 			Learning rate: weights:   1.000e-05    
2023-03-31 22:11:08,822 			Last test performance: 98.86%
2023-03-31 22:11:08,822 ----------------
2023-03-31 22:11:09,219   67  => 114   		Training 486 pattern with 98.96% 	Forward time: 	 0.28 sec
2023-03-31 22:11:09,219 			Loss:    9.738e-04    			Backward time: 	 0.10 sec 
2023-03-31 22:11:09,373 			Learning rate: weights:   1.000e-05    
2023-03-31 22:11:09,373 			Last test performance: 98.86%
2023-03-31 22:11:09,373 ----------------
2023-03-31 22:11:09,816   67  => 115   		Training 486 pattern with 98.96% 	Forward time: 	 0.28 sec
2023-03-31 22:11:09,816 			Loss:    7.768e-04    			Backward time: 	 0.14 sec 
2023-03-31 22:11:09,941 			Learning rate: weights:   1.000e-05    
2023-03-31 22:11:09,941 			Last test performance: 98.86%
2023-03-31 22:11:09,941 ----------------
2023-03-31 22:11:10,315   67  => 116   		Training 486 pattern with 100.00% 	Forward time: 	 0.26 sec
2023-03-31 22:11:10,315 			Loss:    4.186e-04    			Backward time: 	 0.09 sec 
2023-03-31 22:11:10,426 			Learning rate: weights:   1.000e-05    
2023-03-31 22:11:10,426 			Last test performance: 98.86%
2023-03-31 22:11:10,426 ----------------
2023-03-31 22:11:10,828   67  => 117   		Training 486 pattern with 98.75% 	Forward time: 	 0.24 sec
2023-03-31 22:11:10,829 			Loss:    1.541e-03    			Backward time: 	 0.14 sec 
2023-03-31 22:11:11,012 			Learning rate: weights:   1.000e-05    
2023-03-31 22:11:11,013 			Last test performance: 98.86%
2023-03-31 22:11:11,013 ----------------
2023-03-31 22:11:11,519   67  => 118   		Training 486 pattern with 99.17% 	Forward time: 	 0.37 sec
2023-03-31 22:11:11,519 			Loss:    7.869e-04    			Backward time: 	 0.11 sec 
2023-03-31 22:11:11,657 			Learning rate: weights:   1.000e-05    
2023-03-31 22:11:11,658 			Last test performance: 98.86%
2023-03-31 22:11:11,658 ----------------
2023-03-31 22:11:12,060   67  => 119   		Training 486 pattern with 98.96% 	Forward time: 	 0.29 sec
2023-03-31 22:11:12,060 			Loss:    1.306e-03    			Backward time: 	 0.09 sec 
2023-03-31 22:11:12,160 			Learning rate: weights:   1.000e-05    
2023-03-31 22:11:12,161 			Last test performance: 98.86%
2023-03-31 22:11:12,161 ----------------
2023-03-31 22:11:12,653   67  => 120   		Training 486 pattern with 99.79% 	Forward time: 	 0.35 sec
2023-03-31 22:11:12,653 			Loss:    6.624e-04    			Backward time: 	 0.12 sec 
2023-03-31 22:11:12,913 			Learning rate: weights:   1.000e-05    
2023-03-31 22:11:12,914 			Last test performance: 98.86%
2023-03-31 22:11:12,914 ----------------
2023-03-31 22:11:13,322   67  => 121   		Training 486 pattern with 99.38% 	Forward time: 	 0.26 sec
2023-03-31 22:11:13,322 			Loss:    8.470e-04    			Backward time: 	 0.12 sec 
2023-03-31 22:11:13,963 			Learning rate: weights:   1.000e-05    
2023-03-31 22:11:13,964 			Last test performance: 98.86%
2023-03-31 22:11:13,964 ----------------
2023-03-31 22:11:14,502   67  => 122   		Training 486 pattern with 98.33% 	Forward time: 	 0.43 sec
2023-03-31 22:11:14,502 			Loss:    1.702e-03    			Backward time: 	 0.09 sec 
2023-03-31 22:11:14,647 			Learning rate: weights:   1.000e-05    
2023-03-31 22:11:14,648 			Last test performance: 98.86%
2023-03-31 22:11:14,648 ----------------
2023-03-31 22:11:15,144   67  => 123   		Training 486 pattern with 99.79% 	Forward time: 	 0.38 sec
2023-03-31 22:11:15,144 			Loss:    4.255e-04    			Backward time: 	 0.10 sec 
2023-03-31 22:11:15,232 			Learning rate: weights:   1.000e-05    
2023-03-31 22:11:15,233 			Last test performance: 98.86%
2023-03-31 22:11:15,233 ----------------
2023-03-31 22:11:15,610   67  => 124   		Training 486 pattern with 98.96% 	Forward time: 	 0.25 sec
2023-03-31 22:11:15,610 			Loss:    1.276e-03    			Backward time: 	 0.11 sec 
2023-03-31 22:11:15,786 
2023-03-31 22:11:15,787 Testing:
2023-03-31 22:11:15,803 		24 of 10000 with 91.67% 	 Time used:  0.02 sec
2023-03-31 22:11:15,819 		48 of 10000 with 95.83% 	 Time used:  0.01 sec
2023-03-31 22:11:15,834 		72 of 10000 with 97.22% 	 Time used:  0.01 sec
2023-03-31 22:11:15,885 		96 of 10000 with 96.88% 	 Time used:  0.05 sec
2023-03-31 22:11:15,896 		120 of 10000 with 97.50% 	 Time used:  0.01 sec
2023-03-31 22:11:15,906 		144 of 10000 with 97.22% 	 Time used:  0.01 sec
2023-03-31 22:11:15,916 		168 of 10000 with 97.02% 	 Time used:  0.01 sec
2023-03-31 22:11:15,927 		192 of 10000 with 97.40% 	 Time used:  0.01 sec
2023-03-31 22:11:15,937 		216 of 10000 with 97.69% 	 Time used:  0.01 sec
2023-03-31 22:11:15,947 		240 of 10000 with 97.92% 	 Time used:  0.01 sec
2023-03-31 22:11:15,958 		264 of 10000 with 97.73% 	 Time used:  0.01 sec
2023-03-31 22:11:15,968 		288 of 10000 with 97.92% 	 Time used:  0.01 sec
2023-03-31 22:11:15,978 		312 of 10000 with 97.76% 	 Time used:  0.01 sec
2023-03-31 22:11:15,989 		336 of 10000 with 97.92% 	 Time used:  0.01 sec
2023-03-31 22:11:16,000 		360 of 10000 with 98.06% 	 Time used:  0.01 sec
2023-03-31 22:11:16,010 		384 of 10000 with 98.18% 	 Time used:  0.01 sec
2023-03-31 22:11:16,020 		408 of 10000 with 98.28% 	 Time used:  0.01 sec
2023-03-31 22:11:16,031 		432 of 10000 with 98.38% 	 Time used:  0.01 sec
2023-03-31 22:11:16,041 		456 of 10000 with 98.03% 	 Time used:  0.01 sec
2023-03-31 22:11:16,051 		480 of 10000 with 97.92% 	 Time used:  0.01 sec
2023-03-31 22:11:16,061 		504 of 10000 with 98.02% 	 Time used:  0.01 sec
2023-03-31 22:11:16,072 		528 of 10000 with 98.11% 	 Time used:  0.01 sec
2023-03-31 22:11:16,082 		552 of 10000 with 98.19% 	 Time used:  0.01 sec
2023-03-31 22:11:16,092 		576 of 10000 with 98.26% 	 Time used:  0.01 sec
2023-03-31 22:11:16,102 		600 of 10000 with 98.33% 	 Time used:  0.01 sec
2023-03-31 22:11:16,112 		624 of 10000 with 98.40% 	 Time used:  0.01 sec
2023-03-31 22:11:16,122 		648 of 10000 with 98.46% 	 Time used:  0.01 sec
2023-03-31 22:11:16,132 		672 of 10000 with 98.51% 	 Time used:  0.01 sec
2023-03-31 22:11:16,142 		696 of 10000 with 98.56% 	 Time used:  0.01 sec
2023-03-31 22:11:16,152 		720 of 10000 with 98.61% 	 Time used:  0.01 sec
2023-03-31 22:11:16,162 		744 of 10000 with 98.66% 	 Time used:  0.01 sec
2023-03-31 22:11:16,172 		768 of 10000 with 98.70% 	 Time used:  0.01 sec
2023-03-31 22:11:16,182 		792 of 10000 with 98.74% 	 Time used:  0.01 sec
2023-03-31 22:11:16,192 		816 of 10000 with 98.65% 	 Time used:  0.01 sec
2023-03-31 22:11:16,203 		840 of 10000 with 98.69% 	 Time used:  0.01 sec
2023-03-31 22:11:16,213 		864 of 10000 with 98.73% 	 Time used:  0.01 sec
2023-03-31 22:11:16,226 		888 of 10000 with 98.76% 	 Time used:  0.01 sec
2023-03-31 22:11:16,237 		912 of 10000 with 98.57% 	 Time used:  0.01 sec
2023-03-31 22:11:16,247 		936 of 10000 with 98.61% 	 Time used:  0.01 sec
2023-03-31 22:11:16,258 		960 of 10000 with 98.65% 	 Time used:  0.01 sec
2023-03-31 22:11:16,268 		984 of 10000 with 98.68% 	 Time used:  0.01 sec
2023-03-31 22:11:16,278 		1008 of 10000 with 98.61% 	 Time used:  0.01 sec
2023-03-31 22:11:16,288 		1032 of 10000 with 98.64% 	 Time used:  0.01 sec
2023-03-31 22:11:16,298 		1056 of 10000 with 98.67% 	 Time used:  0.01 sec
2023-03-31 22:11:16,308 		1080 of 10000 with 98.61% 	 Time used:  0.01 sec
2023-03-31 22:11:16,319 		1104 of 10000 with 98.64% 	 Time used:  0.01 sec
2023-03-31 22:11:16,329 		1128 of 10000 with 98.67% 	 Time used:  0.01 sec
2023-03-31 22:11:16,339 		1152 of 10000 with 98.70% 	 Time used:  0.01 sec
2023-03-31 22:11:16,349 		1176 of 10000 with 98.72% 	 Time used:  0.01 sec
2023-03-31 22:11:16,359 		1200 of 10000 with 98.75% 	 Time used:  0.01 sec
2023-03-31 22:11:16,370 		1224 of 10000 with 98.77% 	 Time used:  0.01 sec
2023-03-31 22:11:16,380 		1248 of 10000 with 98.80% 	 Time used:  0.01 sec
2023-03-31 22:11:16,390 		1272 of 10000 with 98.82% 	 Time used:  0.01 sec
2023-03-31 22:11:16,401 		1296 of 10000 with 98.84% 	 Time used:  0.01 sec
2023-03-31 22:11:16,411 		1320 of 10000 with 98.79% 	 Time used:  0.01 sec
2023-03-31 22:11:16,421 		1344 of 10000 with 98.81% 	 Time used:  0.01 sec
2023-03-31 22:11:16,431 		1368 of 10000 with 98.83% 	 Time used:  0.01 sec
2023-03-31 22:11:16,444 		1392 of 10000 with 98.85% 	 Time used:  0.01 sec
2023-03-31 22:11:16,457 		1416 of 10000 with 98.87% 	 Time used:  0.01 sec
2023-03-31 22:11:16,469 		1440 of 10000 with 98.89% 	 Time used:  0.01 sec
2023-03-31 22:11:16,479 		1464 of 10000 with 98.91% 	 Time used:  0.01 sec
2023-03-31 22:11:16,490 		1488 of 10000 with 98.86% 	 Time used:  0.01 sec
2023-03-31 22:11:16,500 		1512 of 10000 with 98.88% 	 Time used:  0.01 sec
2023-03-31 22:11:16,511 		1536 of 10000 with 98.89% 	 Time used:  0.01 sec
2023-03-31 22:11:16,521 		1560 of 10000 with 98.91% 	 Time used:  0.01 sec
2023-03-31 22:11:16,531 		1584 of 10000 with 98.86% 	 Time used:  0.01 sec
2023-03-31 22:11:16,541 		1608 of 10000 with 98.82% 	 Time used:  0.01 sec
2023-03-31 22:11:16,552 		1632 of 10000 with 98.77% 	 Time used:  0.01 sec
2023-03-31 22:11:16,562 		1656 of 10000 with 98.79% 	 Time used:  0.01 sec
2023-03-31 22:11:16,572 		1680 of 10000 with 98.81% 	 Time used:  0.01 sec
2023-03-31 22:11:16,582 		1704 of 10000 with 98.83% 	 Time used:  0.01 sec
2023-03-31 22:11:16,592 		1728 of 10000 with 98.73% 	 Time used:  0.01 sec
2023-03-31 22:11:16,602 		1752 of 10000 with 98.74% 	 Time used:  0.01 sec
2023-03-31 22:11:16,612 		1776 of 10000 with 98.76% 	 Time used:  0.01 sec
2023-03-31 22:11:16,622 		1800 of 10000 with 98.78% 	 Time used:  0.01 sec
2023-03-31 22:11:16,633 		1824 of 10000 with 98.68% 	 Time used:  0.01 sec
2023-03-31 22:11:16,643 		1848 of 10000 with 98.65% 	 Time used:  0.01 sec
2023-03-31 22:11:16,653 		1872 of 10000 with 98.66% 	 Time used:  0.01 sec
2023-03-31 22:11:16,663 		1896 of 10000 with 98.68% 	 Time used:  0.01 sec
2023-03-31 22:11:16,673 		1920 of 10000 with 98.70% 	 Time used:  0.01 sec
2023-03-31 22:11:16,683 		1944 of 10000 with 98.71% 	 Time used:  0.01 sec
2023-03-31 22:11:16,693 		1968 of 10000 with 98.63% 	 Time used:  0.01 sec
2023-03-31 22:11:16,703 		1992 of 10000 with 98.64% 	 Time used:  0.01 sec
2023-03-31 22:11:16,713 		2016 of 10000 with 98.66% 	 Time used:  0.01 sec
2023-03-31 22:11:16,723 		2040 of 10000 with 98.68% 	 Time used:  0.01 sec
2023-03-31 22:11:16,733 		2064 of 10000 with 98.69% 	 Time used:  0.01 sec
2023-03-31 22:11:16,744 		2088 of 10000 with 98.71% 	 Time used:  0.01 sec
2023-03-31 22:11:16,754 		2112 of 10000 with 98.72% 	 Time used:  0.01 sec
2023-03-31 22:11:16,764 		2136 of 10000 with 98.74% 	 Time used:  0.01 sec
2023-03-31 22:11:16,774 		2160 of 10000 with 98.75% 	 Time used:  0.01 sec
2023-03-31 22:11:16,784 		2184 of 10000 with 98.76% 	 Time used:  0.01 sec
2023-03-31 22:11:16,794 		2208 of 10000 with 98.78% 	 Time used:  0.01 sec
2023-03-31 22:11:16,804 		2232 of 10000 with 98.79% 	 Time used:  0.01 sec
2023-03-31 22:11:16,814 		2256 of 10000 with 98.80% 	 Time used:  0.01 sec
2023-03-31 22:11:16,824 		2280 of 10000 with 98.82% 	 Time used:  0.01 sec
2023-03-31 22:11:16,834 		2304 of 10000 with 98.83% 	 Time used:  0.01 sec
2023-03-31 22:11:16,844 		2328 of 10000 with 98.84% 	 Time used:  0.01 sec
2023-03-31 22:11:16,854 		2352 of 10000 with 98.85% 	 Time used:  0.01 sec
2023-03-31 22:11:16,864 		2376 of 10000 with 98.86% 	 Time used:  0.01 sec
2023-03-31 22:11:16,874 		2400 of 10000 with 98.88% 	 Time used:  0.01 sec
2023-03-31 22:11:16,885 		2424 of 10000 with 98.84% 	 Time used:  0.01 sec
2023-03-31 22:11:16,896 		2448 of 10000 with 98.86% 	 Time used:  0.01 sec
2023-03-31 22:11:16,907 		2472 of 10000 with 98.87% 	 Time used:  0.01 sec
2023-03-31 22:11:16,918 		2496 of 10000 with 98.88% 	 Time used:  0.01 sec
2023-03-31 22:11:16,929 		2520 of 10000 with 98.89% 	 Time used:  0.01 sec
2023-03-31 22:11:16,940 		2544 of 10000 with 98.90% 	 Time used:  0.01 sec
2023-03-31 22:11:16,951 		2568 of 10000 with 98.87% 	 Time used:  0.01 sec
2023-03-31 22:11:16,962 		2592 of 10000 with 98.88% 	 Time used:  0.01 sec
2023-03-31 22:11:16,973 		2616 of 10000 with 98.89% 	 Time used:  0.01 sec
2023-03-31 22:11:16,984 		2640 of 10000 with 98.90% 	 Time used:  0.01 sec
2023-03-31 22:11:16,995 		2664 of 10000 with 98.91% 	 Time used:  0.01 sec
2023-03-31 22:11:17,006 		2688 of 10000 with 98.92% 	 Time used:  0.01 sec
2023-03-31 22:11:17,017 		2712 of 10000 with 98.93% 	 Time used:  0.01 sec
2023-03-31 22:11:17,029 		2736 of 10000 with 98.94% 	 Time used:  0.01 sec
2023-03-31 22:11:17,040 		2760 of 10000 with 98.95% 	 Time used:  0.01 sec
2023-03-31 22:11:17,051 		2784 of 10000 with 98.96% 	 Time used:  0.01 sec
2023-03-31 22:11:17,062 		2808 of 10000 with 98.97% 	 Time used:  0.01 sec
2023-03-31 22:11:17,073 		2832 of 10000 with 98.98% 	 Time used:  0.01 sec
2023-03-31 22:11:17,084 		2856 of 10000 with 98.98% 	 Time used:  0.01 sec
2023-03-31 22:11:17,095 		2880 of 10000 with 98.99% 	 Time used:  0.01 sec
2023-03-31 22:11:17,106 		2904 of 10000 with 99.00% 	 Time used:  0.01 sec
2023-03-31 22:11:17,117 		2928 of 10000 with 98.98% 	 Time used:  0.01 sec
2023-03-31 22:11:17,128 		2952 of 10000 with 98.98% 	 Time used:  0.01 sec
2023-03-31 22:11:17,139 		2976 of 10000 with 98.99% 	 Time used:  0.01 sec
2023-03-31 22:11:17,150 		3000 of 10000 with 99.00% 	 Time used:  0.01 sec
2023-03-31 22:11:17,162 		3024 of 10000 with 99.01% 	 Time used:  0.01 sec
2023-03-31 22:11:17,173 		3048 of 10000 with 99.02% 	 Time used:  0.01 sec
2023-03-31 22:11:17,184 		3072 of 10000 with 98.99% 	 Time used:  0.01 sec
2023-03-31 22:11:17,195 		3096 of 10000 with 99.00% 	 Time used:  0.01 sec
2023-03-31 22:11:17,206 		3120 of 10000 with 99.01% 	 Time used:  0.01 sec
2023-03-31 22:11:17,217 		3144 of 10000 with 98.98% 	 Time used:  0.01 sec
2023-03-31 22:11:17,228 		3168 of 10000 with 98.99% 	 Time used:  0.01 sec
2023-03-31 22:11:17,239 		3192 of 10000 with 98.97% 	 Time used:  0.01 sec
2023-03-31 22:11:17,250 		3216 of 10000 with 98.97% 	 Time used:  0.01 sec
2023-03-31 22:11:17,261 		3240 of 10000 with 98.98% 	 Time used:  0.01 sec
2023-03-31 22:11:17,272 		3264 of 10000 with 98.99% 	 Time used:  0.01 sec
2023-03-31 22:11:17,284 		3288 of 10000 with 98.97% 	 Time used:  0.01 sec
2023-03-31 22:11:17,295 		3312 of 10000 with 98.97% 	 Time used:  0.01 sec
2023-03-31 22:11:17,306 		3336 of 10000 with 98.95% 	 Time used:  0.01 sec
2023-03-31 22:11:17,317 		3360 of 10000 with 98.96% 	 Time used:  0.01 sec
2023-03-31 22:11:17,328 		3384 of 10000 with 98.97% 	 Time used:  0.01 sec
2023-03-31 22:11:17,339 		3408 of 10000 with 98.97% 	 Time used:  0.01 sec
2023-03-31 22:11:17,350 		3432 of 10000 with 98.98% 	 Time used:  0.01 sec
2023-03-31 22:11:17,362 		3456 of 10000 with 98.96% 	 Time used:  0.01 sec
2023-03-31 22:11:17,373 		3480 of 10000 with 98.94% 	 Time used:  0.01 sec
2023-03-31 22:11:17,384 		3504 of 10000 with 98.94% 	 Time used:  0.01 sec
2023-03-31 22:11:17,395 		3528 of 10000 with 98.95% 	 Time used:  0.01 sec
2023-03-31 22:11:17,406 		3552 of 10000 with 98.96% 	 Time used:  0.01 sec
2023-03-31 22:11:17,417 		3576 of 10000 with 98.94% 	 Time used:  0.01 sec
2023-03-31 22:11:17,428 		3600 of 10000 with 98.94% 	 Time used:  0.01 sec
2023-03-31 22:11:17,441 		3624 of 10000 with 98.95% 	 Time used:  0.01 sec
2023-03-31 22:11:17,456 		3648 of 10000 with 98.93% 	 Time used:  0.01 sec
2023-03-31 22:11:17,467 		3672 of 10000 with 98.94% 	 Time used:  0.01 sec
2023-03-31 22:11:17,478 		3696 of 10000 with 98.92% 	 Time used:  0.01 sec
2023-03-31 22:11:17,490 		3720 of 10000 with 98.92% 	 Time used:  0.01 sec
2023-03-31 22:11:17,501 		3744 of 10000 with 98.93% 	 Time used:  0.01 sec
2023-03-31 22:11:17,512 		3768 of 10000 with 98.94% 	 Time used:  0.01 sec
2023-03-31 22:11:17,523 		3792 of 10000 with 98.95% 	 Time used:  0.01 sec
2023-03-31 22:11:17,535 		3816 of 10000 with 98.93% 	 Time used:  0.01 sec
2023-03-31 22:11:17,546 		3840 of 10000 with 98.93% 	 Time used:  0.01 sec
2023-03-31 22:11:17,557 		3864 of 10000 with 98.94% 	 Time used:  0.01 sec
2023-03-31 22:11:17,569 		3888 of 10000 with 98.95% 	 Time used:  0.01 sec
2023-03-31 22:11:17,580 		3912 of 10000 with 98.95% 	 Time used:  0.01 sec
2023-03-31 22:11:17,591 		3936 of 10000 with 98.96% 	 Time used:  0.01 sec
2023-03-31 22:11:17,602 		3960 of 10000 with 98.96% 	 Time used:  0.01 sec
2023-03-31 22:11:17,614 		3984 of 10000 with 98.97% 	 Time used:  0.01 sec
2023-03-31 22:11:17,625 		4008 of 10000 with 98.95% 	 Time used:  0.01 sec
2023-03-31 22:11:17,636 		4032 of 10000 with 98.96% 	 Time used:  0.01 sec
2023-03-31 22:11:17,647 		4056 of 10000 with 98.94% 	 Time used:  0.01 sec
2023-03-31 22:11:17,658 		4080 of 10000 with 98.95% 	 Time used:  0.01 sec
2023-03-31 22:11:17,669 		4104 of 10000 with 98.95% 	 Time used:  0.01 sec
2023-03-31 22:11:17,681 		4128 of 10000 with 98.96% 	 Time used:  0.01 sec
2023-03-31 22:11:17,692 		4152 of 10000 with 98.96% 	 Time used:  0.01 sec
2023-03-31 22:11:17,703 		4176 of 10000 with 98.95% 	 Time used:  0.01 sec
2023-03-31 22:11:17,714 		4200 of 10000 with 98.93% 	 Time used:  0.01 sec
2023-03-31 22:11:17,725 		4224 of 10000 with 98.93% 	 Time used:  0.01 sec
2023-03-31 22:11:17,736 		4248 of 10000 with 98.94% 	 Time used:  0.01 sec
2023-03-31 22:11:17,747 		4272 of 10000 with 98.95% 	 Time used:  0.01 sec
2023-03-31 22:11:17,759 		4296 of 10000 with 98.95% 	 Time used:  0.01 sec
2023-03-31 22:11:17,773 		4320 of 10000 with 98.96% 	 Time used:  0.01 sec
2023-03-31 22:11:17,787 		4344 of 10000 with 98.96% 	 Time used:  0.01 sec
2023-03-31 22:11:17,799 		4368 of 10000 with 98.95% 	 Time used:  0.01 sec
2023-03-31 22:11:17,810 		4392 of 10000 with 98.93% 	 Time used:  0.01 sec
2023-03-31 22:11:17,821 		4416 of 10000 with 98.91% 	 Time used:  0.01 sec
2023-03-31 22:11:17,832 		4440 of 10000 with 98.90% 	 Time used:  0.01 sec
2023-03-31 22:11:17,843 		4464 of 10000 with 98.90% 	 Time used:  0.01 sec
2023-03-31 22:11:17,855 		4488 of 10000 with 98.91% 	 Time used:  0.01 sec
2023-03-31 22:11:17,866 		4512 of 10000 with 98.89% 	 Time used:  0.01 sec
2023-03-31 22:11:17,877 		4536 of 10000 with 98.88% 	 Time used:  0.01 sec
2023-03-31 22:11:17,889 		4560 of 10000 with 98.88% 	 Time used:  0.01 sec
2023-03-31 22:11:17,900 		4584 of 10000 with 98.89% 	 Time used:  0.01 sec
2023-03-31 22:11:17,911 		4608 of 10000 with 98.89% 	 Time used:  0.01 sec
2023-03-31 22:11:17,922 		4632 of 10000 with 98.90% 	 Time used:  0.01 sec
2023-03-31 22:11:17,933 		4656 of 10000 with 98.90% 	 Time used:  0.01 sec
2023-03-31 22:11:17,945 		4680 of 10000 with 98.91% 	 Time used:  0.01 sec
2023-03-31 22:11:17,956 		4704 of 10000 with 98.92% 	 Time used:  0.01 sec
2023-03-31 22:11:17,967 		4728 of 10000 with 98.90% 	 Time used:  0.01 sec
2023-03-31 22:11:17,978 		4752 of 10000 with 98.91% 	 Time used:  0.01 sec
2023-03-31 22:11:17,989 		4776 of 10000 with 98.91% 	 Time used:  0.01 sec
2023-03-31 22:11:18,000 		4800 of 10000 with 98.92% 	 Time used:  0.01 sec
2023-03-31 22:11:18,011 		4824 of 10000 with 98.92% 	 Time used:  0.01 sec
2023-03-31 22:11:18,022 		4848 of 10000 with 98.91% 	 Time used:  0.01 sec
2023-03-31 22:11:18,034 		4872 of 10000 with 98.89% 	 Time used:  0.01 sec
2023-03-31 22:11:18,045 		4896 of 10000 with 98.90% 	 Time used:  0.01 sec
2023-03-31 22:11:18,056 		4920 of 10000 with 98.90% 	 Time used:  0.01 sec
2023-03-31 22:11:18,067 		4944 of 10000 with 98.91% 	 Time used:  0.01 sec
2023-03-31 22:11:18,078 		4968 of 10000 with 98.91% 	 Time used:  0.01 sec
2023-03-31 22:11:18,089 		4992 of 10000 with 98.90% 	 Time used:  0.01 sec
2023-03-31 22:11:18,100 		5016 of 10000 with 98.90% 	 Time used:  0.01 sec
2023-03-31 22:11:18,111 		5040 of 10000 with 98.91% 	 Time used:  0.01 sec
2023-03-31 22:11:18,122 		5064 of 10000 with 98.91% 	 Time used:  0.01 sec
2023-03-31 22:11:18,133 		5088 of 10000 with 98.92% 	 Time used:  0.01 sec
2023-03-31 22:11:18,144 		5112 of 10000 with 98.92% 	 Time used:  0.01 sec
2023-03-31 22:11:18,155 		5136 of 10000 with 98.93% 	 Time used:  0.01 sec
2023-03-31 22:11:18,166 		5160 of 10000 with 98.93% 	 Time used:  0.01 sec
2023-03-31 22:11:18,177 		5184 of 10000 with 98.94% 	 Time used:  0.01 sec
2023-03-31 22:11:18,188 		5208 of 10000 with 98.94% 	 Time used:  0.01 sec
2023-03-31 22:11:18,200 		5232 of 10000 with 98.95% 	 Time used:  0.01 sec
2023-03-31 22:11:18,211 		5256 of 10000 with 98.95% 	 Time used:  0.01 sec
2023-03-31 22:11:18,222 		5280 of 10000 with 98.96% 	 Time used:  0.01 sec
2023-03-31 22:11:18,233 		5304 of 10000 with 98.96% 	 Time used:  0.01 sec
2023-03-31 22:11:18,244 		5328 of 10000 with 98.93% 	 Time used:  0.01 sec
2023-03-31 22:11:18,255 		5352 of 10000 with 98.92% 	 Time used:  0.01 sec
2023-03-31 22:11:18,266 		5376 of 10000 with 98.92% 	 Time used:  0.01 sec
2023-03-31 22:11:18,277 		5400 of 10000 with 98.93% 	 Time used:  0.01 sec
2023-03-31 22:11:18,288 		5424 of 10000 with 98.91% 	 Time used:  0.01 sec
2023-03-31 22:11:18,299 		5448 of 10000 with 98.92% 	 Time used:  0.01 sec
2023-03-31 22:11:18,313 		5472 of 10000 with 98.92% 	 Time used:  0.01 sec
2023-03-31 22:11:18,324 		5496 of 10000 with 98.93% 	 Time used:  0.01 sec
2023-03-31 22:11:18,336 		5520 of 10000 with 98.91% 	 Time used:  0.01 sec
2023-03-31 22:11:18,347 		5544 of 10000 with 98.92% 	 Time used:  0.01 sec
2023-03-31 22:11:18,358 		5568 of 10000 with 98.92% 	 Time used:  0.01 sec
2023-03-31 22:11:18,369 		5592 of 10000 with 98.93% 	 Time used:  0.01 sec
2023-03-31 22:11:18,380 		5616 of 10000 with 98.93% 	 Time used:  0.01 sec
2023-03-31 22:11:18,392 		5640 of 10000 with 98.94% 	 Time used:  0.01 sec
2023-03-31 22:11:18,403 		5664 of 10000 with 98.94% 	 Time used:  0.01 sec
2023-03-31 22:11:18,415 		5688 of 10000 with 98.93% 	 Time used:  0.01 sec
2023-03-31 22:11:18,426 		5712 of 10000 with 98.93% 	 Time used:  0.01 sec
2023-03-31 22:11:18,438 		5736 of 10000 with 98.90% 	 Time used:  0.01 sec
2023-03-31 22:11:18,450 		5760 of 10000 with 98.91% 	 Time used:  0.01 sec
2023-03-31 22:11:18,461 		5784 of 10000 with 98.91% 	 Time used:  0.01 sec
2023-03-31 22:11:18,472 		5808 of 10000 with 98.92% 	 Time used:  0.01 sec
2023-03-31 22:11:18,483 		5832 of 10000 with 98.89% 	 Time used:  0.01 sec
2023-03-31 22:11:18,494 		5856 of 10000 with 98.87% 	 Time used:  0.01 sec
2023-03-31 22:11:18,505 		5880 of 10000 with 98.86% 	 Time used:  0.01 sec
2023-03-31 22:11:18,517 		5904 of 10000 with 98.87% 	 Time used:  0.01 sec
2023-03-31 22:11:18,528 		5928 of 10000 with 98.87% 	 Time used:  0.01 sec
2023-03-31 22:11:18,539 		5952 of 10000 with 98.87% 	 Time used:  0.01 sec
2023-03-31 22:11:18,550 		5976 of 10000 with 98.88% 	 Time used:  0.01 sec
2023-03-31 22:11:18,561 		6000 of 10000 with 98.87% 	 Time used:  0.01 sec
2023-03-31 22:11:18,572 		6024 of 10000 with 98.87% 	 Time used:  0.01 sec
2023-03-31 22:11:18,583 		6048 of 10000 with 98.84% 	 Time used:  0.01 sec
2023-03-31 22:11:18,595 		6072 of 10000 with 98.85% 	 Time used:  0.01 sec
2023-03-31 22:11:18,606 		6096 of 10000 with 98.82% 	 Time used:  0.01 sec
2023-03-31 22:11:18,617 		6120 of 10000 with 98.81% 	 Time used:  0.01 sec
2023-03-31 22:11:18,628 		6144 of 10000 with 98.81% 	 Time used:  0.01 sec
2023-03-31 22:11:18,639 		6168 of 10000 with 98.80% 	 Time used:  0.01 sec
2023-03-31 22:11:18,650 		6192 of 10000 with 98.80% 	 Time used:  0.01 sec
2023-03-31 22:11:18,661 		6216 of 10000 with 98.81% 	 Time used:  0.01 sec
2023-03-31 22:11:18,672 		6240 of 10000 with 98.81% 	 Time used:  0.01 sec
2023-03-31 22:11:18,683 		6264 of 10000 with 98.82% 	 Time used:  0.01 sec
2023-03-31 22:11:18,695 		6288 of 10000 with 98.82% 	 Time used:  0.01 sec
2023-03-31 22:11:18,706 		6312 of 10000 with 98.83% 	 Time used:  0.01 sec
2023-03-31 22:11:18,717 		6336 of 10000 with 98.83% 	 Time used:  0.01 sec
2023-03-31 22:11:18,728 		6360 of 10000 with 98.84% 	 Time used:  0.01 sec
2023-03-31 22:11:18,739 		6384 of 10000 with 98.83% 	 Time used:  0.01 sec
2023-03-31 22:11:18,750 		6408 of 10000 with 98.83% 	 Time used:  0.01 sec
2023-03-31 22:11:18,762 		6432 of 10000 with 98.80% 	 Time used:  0.01 sec
2023-03-31 22:11:18,773 		6456 of 10000 with 98.81% 	 Time used:  0.01 sec
2023-03-31 22:11:18,784 		6480 of 10000 with 98.81% 	 Time used:  0.01 sec
2023-03-31 22:11:18,795 		6504 of 10000 with 98.80% 	 Time used:  0.01 sec
2023-03-31 22:11:18,806 		6528 of 10000 with 98.79% 	 Time used:  0.01 sec
2023-03-31 22:11:18,817 		6552 of 10000 with 98.79% 	 Time used:  0.01 sec
2023-03-31 22:11:18,828 		6576 of 10000 with 98.80% 	 Time used:  0.01 sec
2023-03-31 22:11:18,839 		6600 of 10000 with 98.80% 	 Time used:  0.01 sec
2023-03-31 22:11:18,850 		6624 of 10000 with 98.81% 	 Time used:  0.01 sec
2023-03-31 22:11:18,861 		6648 of 10000 with 98.80% 	 Time used:  0.01 sec
2023-03-31 22:11:18,872 		6672 of 10000 with 98.80% 	 Time used:  0.01 sec
2023-03-31 22:11:18,883 		6696 of 10000 with 98.81% 	 Time used:  0.01 sec
2023-03-31 22:11:18,894 		6720 of 10000 with 98.81% 	 Time used:  0.01 sec
2023-03-31 22:11:18,905 		6744 of 10000 with 98.78% 	 Time used:  0.01 sec
2023-03-31 22:11:18,916 		6768 of 10000 with 98.79% 	 Time used:  0.01 sec
2023-03-31 22:11:18,927 		6792 of 10000 with 98.79% 	 Time used:  0.01 sec
2023-03-31 22:11:18,938 		6816 of 10000 with 98.78% 	 Time used:  0.01 sec
2023-03-31 22:11:18,949 		6840 of 10000 with 98.77% 	 Time used:  0.01 sec
2023-03-31 22:11:18,960 		6864 of 10000 with 98.78% 	 Time used:  0.01 sec
2023-03-31 22:11:18,972 		6888 of 10000 with 98.78% 	 Time used:  0.01 sec
2023-03-31 22:11:18,983 		6912 of 10000 with 98.76% 	 Time used:  0.01 sec
2023-03-31 22:11:18,994 		6936 of 10000 with 98.76% 	 Time used:  0.01 sec
2023-03-31 22:11:19,006 		6960 of 10000 with 98.76% 	 Time used:  0.01 sec
2023-03-31 22:11:19,017 		6984 of 10000 with 98.74% 	 Time used:  0.01 sec
2023-03-31 22:11:19,028 		7008 of 10000 with 98.74% 	 Time used:  0.01 sec
2023-03-31 22:11:19,039 		7032 of 10000 with 98.73% 	 Time used:  0.01 sec
2023-03-31 22:11:19,050 		7056 of 10000 with 98.74% 	 Time used:  0.01 sec
2023-03-31 22:11:19,061 		7080 of 10000 with 98.74% 	 Time used:  0.01 sec
2023-03-31 22:11:19,072 		7104 of 10000 with 98.73% 	 Time used:  0.01 sec
2023-03-31 22:11:19,083 		7128 of 10000 with 98.74% 	 Time used:  0.01 sec
2023-03-31 22:11:19,095 		7152 of 10000 with 98.74% 	 Time used:  0.01 sec
2023-03-31 22:11:19,106 		7176 of 10000 with 98.75% 	 Time used:  0.01 sec
2023-03-31 22:11:19,117 		7200 of 10000 with 98.75% 	 Time used:  0.01 sec
2023-03-31 22:11:19,128 		7224 of 10000 with 98.75% 	 Time used:  0.01 sec
2023-03-31 22:11:19,139 		7248 of 10000 with 98.74% 	 Time used:  0.01 sec
2023-03-31 22:11:19,150 		7272 of 10000 with 98.75% 	 Time used:  0.01 sec
2023-03-31 22:11:19,161 		7296 of 10000 with 98.75% 	 Time used:  0.01 sec
2023-03-31 22:11:19,172 		7320 of 10000 with 98.76% 	 Time used:  0.01 sec
2023-03-31 22:11:19,183 		7344 of 10000 with 98.75% 	 Time used:  0.01 sec
2023-03-31 22:11:19,194 		7368 of 10000 with 98.75% 	 Time used:  0.01 sec
2023-03-31 22:11:19,205 		7392 of 10000 with 98.74% 	 Time used:  0.01 sec
2023-03-31 22:11:19,216 		7416 of 10000 with 98.75% 	 Time used:  0.01 sec
2023-03-31 22:11:19,227 		7440 of 10000 with 98.75% 	 Time used:  0.01 sec
2023-03-31 22:11:19,238 		7464 of 10000 with 98.75% 	 Time used:  0.01 sec
2023-03-31 22:11:19,250 		7488 of 10000 with 98.76% 	 Time used:  0.01 sec
2023-03-31 22:11:19,261 		7512 of 10000 with 98.76% 	 Time used:  0.01 sec
2023-03-31 22:11:19,272 		7536 of 10000 with 98.77% 	 Time used:  0.01 sec
2023-03-31 22:11:19,283 		7560 of 10000 with 98.76% 	 Time used:  0.01 sec
2023-03-31 22:11:19,294 		7584 of 10000 with 98.75% 	 Time used:  0.01 sec
2023-03-31 22:11:19,305 		7608 of 10000 with 98.75% 	 Time used:  0.01 sec
2023-03-31 22:11:19,316 		7632 of 10000 with 98.76% 	 Time used:  0.01 sec
2023-03-31 22:11:19,327 		7656 of 10000 with 98.76% 	 Time used:  0.01 sec
2023-03-31 22:11:19,338 		7680 of 10000 with 98.76% 	 Time used:  0.01 sec
2023-03-31 22:11:19,349 		7704 of 10000 with 98.77% 	 Time used:  0.01 sec
2023-03-31 22:11:19,360 		7728 of 10000 with 98.77% 	 Time used:  0.01 sec
2023-03-31 22:11:19,371 		7752 of 10000 with 98.77% 	 Time used:  0.01 sec
2023-03-31 22:11:19,382 		7776 of 10000 with 98.78% 	 Time used:  0.01 sec
2023-03-31 22:11:19,393 		7800 of 10000 with 98.78% 	 Time used:  0.01 sec
2023-03-31 22:11:19,404 		7824 of 10000 with 98.79% 	 Time used:  0.01 sec
2023-03-31 22:11:19,415 		7848 of 10000 with 98.79% 	 Time used:  0.01 sec
2023-03-31 22:11:19,426 		7872 of 10000 with 98.79% 	 Time used:  0.01 sec
2023-03-31 22:11:19,437 		7896 of 10000 with 98.80% 	 Time used:  0.01 sec
2023-03-31 22:11:19,448 		7920 of 10000 with 98.80% 	 Time used:  0.01 sec
2023-03-31 22:11:19,459 		7944 of 10000 with 98.80% 	 Time used:  0.01 sec
2023-03-31 22:11:19,470 		7968 of 10000 with 98.81% 	 Time used:  0.01 sec
2023-03-31 22:11:19,481 		7992 of 10000 with 98.81% 	 Time used:  0.01 sec
2023-03-31 22:11:19,492 		8016 of 10000 with 98.80% 	 Time used:  0.01 sec
2023-03-31 22:11:19,503 		8040 of 10000 with 98.81% 	 Time used:  0.01 sec
2023-03-31 22:11:19,515 		8064 of 10000 with 98.81% 	 Time used:  0.01 sec
2023-03-31 22:11:19,526 		8088 of 10000 with 98.79% 	 Time used:  0.01 sec
2023-03-31 22:11:19,537 		8112 of 10000 with 98.79% 	 Time used:  0.01 sec
2023-03-31 22:11:19,548 		8136 of 10000 with 98.80% 	 Time used:  0.01 sec
2023-03-31 22:11:19,559 		8160 of 10000 with 98.80% 	 Time used:  0.01 sec
2023-03-31 22:11:19,570 		8184 of 10000 with 98.80% 	 Time used:  0.01 sec
2023-03-31 22:11:19,582 		8208 of 10000 with 98.81% 	 Time used:  0.01 sec
2023-03-31 22:11:19,593 		8232 of 10000 with 98.81% 	 Time used:  0.01 sec
2023-03-31 22:11:19,604 		8256 of 10000 with 98.81% 	 Time used:  0.01 sec
2023-03-31 22:11:19,615 		8280 of 10000 with 98.82% 	 Time used:  0.01 sec
2023-03-31 22:11:19,626 		8304 of 10000 with 98.82% 	 Time used:  0.01 sec
2023-03-31 22:11:19,637 		8328 of 10000 with 98.82% 	 Time used:  0.01 sec
2023-03-31 22:11:19,648 		8352 of 10000 with 98.81% 	 Time used:  0.01 sec
2023-03-31 22:11:19,659 		8376 of 10000 with 98.82% 	 Time used:  0.01 sec
2023-03-31 22:11:19,670 		8400 of 10000 with 98.82% 	 Time used:  0.01 sec
2023-03-31 22:11:19,681 		8424 of 10000 with 98.82% 	 Time used:  0.01 sec
2023-03-31 22:11:19,692 		8448 of 10000 with 98.83% 	 Time used:  0.01 sec
2023-03-31 22:11:19,703 		8472 of 10000 with 98.83% 	 Time used:  0.01 sec
2023-03-31 22:11:19,714 		8496 of 10000 with 98.83% 	 Time used:  0.01 sec
2023-03-31 22:11:19,725 		8520 of 10000 with 98.83% 	 Time used:  0.01 sec
2023-03-31 22:11:19,736 		8544 of 10000 with 98.83% 	 Time used:  0.01 sec
2023-03-31 22:11:19,747 		8568 of 10000 with 98.83% 	 Time used:  0.01 sec
2023-03-31 22:11:19,758 		8592 of 10000 with 98.84% 	 Time used:  0.01 sec
2023-03-31 22:11:19,769 		8616 of 10000 with 98.84% 	 Time used:  0.01 sec
2023-03-31 22:11:19,780 		8640 of 10000 with 98.83% 	 Time used:  0.01 sec
2023-03-31 22:11:19,791 		8664 of 10000 with 98.83% 	 Time used:  0.01 sec
2023-03-31 22:11:19,803 		8688 of 10000 with 98.84% 	 Time used:  0.01 sec
2023-03-31 22:11:19,814 		8712 of 10000 with 98.84% 	 Time used:  0.01 sec
2023-03-31 22:11:19,825 		8736 of 10000 with 98.83% 	 Time used:  0.01 sec
2023-03-31 22:11:19,836 		8760 of 10000 with 98.84% 	 Time used:  0.01 sec
2023-03-31 22:11:19,847 		8784 of 10000 with 98.84% 	 Time used:  0.01 sec
2023-03-31 22:11:19,858 		8808 of 10000 with 98.83% 	 Time used:  0.01 sec
2023-03-31 22:11:19,869 		8832 of 10000 with 98.83% 	 Time used:  0.01 sec
2023-03-31 22:11:19,880 		8856 of 10000 with 98.84% 	 Time used:  0.01 sec
2023-03-31 22:11:19,891 		8880 of 10000 with 98.83% 	 Time used:  0.01 sec
2023-03-31 22:11:19,903 		8904 of 10000 with 98.83% 	 Time used:  0.01 sec
2023-03-31 22:11:19,914 		8928 of 10000 with 98.84% 	 Time used:  0.01 sec
2023-03-31 22:11:19,925 		8952 of 10000 with 98.84% 	 Time used:  0.01 sec
2023-03-31 22:11:19,936 		8976 of 10000 with 98.84% 	 Time used:  0.01 sec
2023-03-31 22:11:19,947 		9000 of 10000 with 98.84% 	 Time used:  0.01 sec
2023-03-31 22:11:19,958 		9024 of 10000 with 98.85% 	 Time used:  0.01 sec
2023-03-31 22:11:19,969 		9048 of 10000 with 98.85% 	 Time used:  0.01 sec
2023-03-31 22:11:19,980 		9072 of 10000 with 98.84% 	 Time used:  0.01 sec
2023-03-31 22:11:19,991 		9096 of 10000 with 98.83% 	 Time used:  0.01 sec
2023-03-31 22:11:20,002 		9120 of 10000 with 98.84% 	 Time used:  0.01 sec
2023-03-31 22:11:20,013 		9144 of 10000 with 98.84% 	 Time used:  0.01 sec
2023-03-31 22:11:20,024 		9168 of 10000 with 98.84% 	 Time used:  0.01 sec
2023-03-31 22:11:20,035 		9192 of 10000 with 98.85% 	 Time used:  0.01 sec
2023-03-31 22:11:20,046 		9216 of 10000 with 98.84% 	 Time used:  0.01 sec
2023-03-31 22:11:20,057 		9240 of 10000 with 98.84% 	 Time used:  0.01 sec
2023-03-31 22:11:20,068 		9264 of 10000 with 98.84% 	 Time used:  0.01 sec
2023-03-31 22:11:20,080 		9288 of 10000 with 98.85% 	 Time used:  0.01 sec
2023-03-31 22:11:20,091 		9312 of 10000 with 98.85% 	 Time used:  0.01 sec
2023-03-31 22:11:20,102 		9336 of 10000 with 98.85% 	 Time used:  0.01 sec
2023-03-31 22:11:20,113 		9360 of 10000 with 98.86% 	 Time used:  0.01 sec
2023-03-31 22:11:20,127 		9384 of 10000 with 98.85% 	 Time used:  0.01 sec
2023-03-31 22:11:20,139 		9408 of 10000 with 98.85% 	 Time used:  0.01 sec
2023-03-31 22:11:20,150 		9432 of 10000 with 98.85% 	 Time used:  0.01 sec
2023-03-31 22:11:20,161 		9456 of 10000 with 98.86% 	 Time used:  0.01 sec
2023-03-31 22:11:20,173 		9480 of 10000 with 98.85% 	 Time used:  0.01 sec
2023-03-31 22:11:20,184 		9504 of 10000 with 98.85% 	 Time used:  0.01 sec
2023-03-31 22:11:20,195 		9528 of 10000 with 98.86% 	 Time used:  0.01 sec
2023-03-31 22:11:20,206 		9552 of 10000 with 98.86% 	 Time used:  0.01 sec
2023-03-31 22:11:20,217 		9576 of 10000 with 98.86% 	 Time used:  0.01 sec
2023-03-31 22:11:20,228 		9600 of 10000 with 98.86% 	 Time used:  0.01 sec
2023-03-31 22:11:20,239 		9624 of 10000 with 98.87% 	 Time used:  0.01 sec
2023-03-31 22:11:20,251 		9648 of 10000 with 98.87% 	 Time used:  0.01 sec
2023-03-31 22:11:20,262 		9672 of 10000 with 98.87% 	 Time used:  0.01 sec
2023-03-31 22:11:20,273 		9696 of 10000 with 98.88% 	 Time used:  0.01 sec
2023-03-31 22:11:20,284 		9720 of 10000 with 98.88% 	 Time used:  0.01 sec
2023-03-31 22:11:20,295 		9744 of 10000 with 98.88% 	 Time used:  0.01 sec
2023-03-31 22:11:20,306 		9768 of 10000 with 98.87% 	 Time used:  0.01 sec
2023-03-31 22:11:20,317 		9792 of 10000 with 98.88% 	 Time used:  0.01 sec
2023-03-31 22:11:20,328 		9816 of 10000 with 98.88% 	 Time used:  0.01 sec
2023-03-31 22:11:20,339 		9840 of 10000 with 98.88% 	 Time used:  0.01 sec
2023-03-31 22:11:20,350 		9864 of 10000 with 98.88% 	 Time used:  0.01 sec
2023-03-31 22:11:20,362 		9888 of 10000 with 98.88% 	 Time used:  0.01 sec
2023-03-31 22:11:20,373 		9912 of 10000 with 98.88% 	 Time used:  0.01 sec
2023-03-31 22:11:20,384 		9936 of 10000 with 98.88% 	 Time used:  0.01 sec
2023-03-31 22:11:20,395 		9960 of 10000 with 98.89% 	 Time used:  0.01 sec
2023-03-31 22:11:20,406 		9984 of 10000 with 98.89% 	 Time used:  0.01 sec
2023-03-31 22:11:20,418 		10000 of 10000 with 98.88% 	 Time used:  0.01 sec
2023-03-31 22:11:20,418 
2023-03-31 22:11:20,424 			Learning rate: weights:   1.000e-05    
2023-03-31 22:11:20,424 			Last test performance: 98.88%
2023-03-31 22:11:20,424 ----------------
2023-03-31 22:11:20,851   68  =>  0    		Training 486 pattern with 99.38% 	Forward time: 	 0.27 sec
2023-03-31 22:11:20,851 			Loss:    7.917e-04    			Backward time: 	 0.13 sec 
2023-03-31 22:11:20,988 			Learning rate: weights:   1.000e-05    
2023-03-31 22:11:20,989 			Last test performance: 98.88%
2023-03-31 22:11:20,989 ----------------
2023-03-31 22:11:21,453   68  =>  1    		Training 486 pattern with 99.79% 	Forward time: 	 0.31 sec
2023-03-31 22:11:21,453 			Loss:    4.535e-04    			Backward time: 	 0.13 sec 
2023-03-31 22:11:21,558 			Learning rate: weights:   1.000e-05    
2023-03-31 22:11:21,558 			Last test performance: 98.88%
2023-03-31 22:11:21,558 ----------------
2023-03-31 22:11:22,001   68  =>  2    		Training 486 pattern with 98.96% 	Forward time: 	 0.30 sec
2023-03-31 22:11:22,001 			Loss:    1.174e-03    			Backward time: 	 0.12 sec 
2023-03-31 22:11:22,118 			Learning rate: weights:   1.000e-05    
2023-03-31 22:11:22,118 			Last test performance: 98.88%
2023-03-31 22:11:22,118 ----------------
2023-03-31 22:11:22,571   68  =>  3    		Training 486 pattern with 99.38% 	Forward time: 	 0.30 sec
2023-03-31 22:11:22,572 			Loss:    9.185e-04    			Backward time: 	 0.13 sec 
2023-03-31 22:11:22,840 			Learning rate: weights:   1.000e-05    
2023-03-31 22:11:22,841 			Last test performance: 98.88%
2023-03-31 22:11:22,841 ----------------
2023-03-31 22:11:23,274   68  =>  4    		Training 486 pattern with 99.38% 	Forward time: 	 0.29 sec
2023-03-31 22:11:23,275 			Loss:    8.768e-04    			Backward time: 	 0.12 sec 
2023-03-31 22:11:23,375 			Learning rate: weights:   1.000e-05    
2023-03-31 22:11:23,375 			Last test performance: 98.88%
2023-03-31 22:11:23,375 ----------------
2023-03-31 22:11:24,189   68  =>  5    		Training 486 pattern with 99.79% 	Forward time: 	 0.69 sec
2023-03-31 22:11:24,190 			Loss:    2.684e-04    			Backward time: 	 0.10 sec 
2023-03-31 22:11:24,501 			Learning rate: weights:   1.000e-05    
2023-03-31 22:11:24,501 			Last test performance: 98.88%
2023-03-31 22:11:24,501 ----------------
2023-03-31 22:11:24,899   68  =>  6    		Training 486 pattern with 99.17% 	Forward time: 	 0.27 sec
2023-03-31 22:11:24,900 			Loss:    1.094e-03    			Backward time: 	 0.10 sec 
2023-03-31 22:11:25,050 			Learning rate: weights:   1.000e-05    
2023-03-31 22:11:25,051 			Last test performance: 98.88%
2023-03-31 22:11:25,052 ----------------
2023-03-31 22:11:25,439   68  =>  7    		Training 486 pattern with 99.58% 	Forward time: 	 0.27 sec
2023-03-31 22:11:25,439 			Loss:    7.720e-04    			Backward time: 	 0.10 sec 
2023-03-31 22:11:25,541 			Learning rate: weights:   1.000e-05    
2023-03-31 22:11:25,541 			Last test performance: 98.88%
2023-03-31 22:11:25,541 ----------------
2023-03-31 22:11:25,956   68  =>  8    		Training 486 pattern with 99.38% 	Forward time: 	 0.29 sec
2023-03-31 22:11:25,956 			Loss:    7.044e-04    			Backward time: 	 0.10 sec 
2023-03-31 22:11:26,081 			Learning rate: weights:   1.000e-05    
2023-03-31 22:11:26,081 			Last test performance: 98.88%
2023-03-31 22:11:26,081 ----------------
2023-03-31 22:11:26,555   68  =>  9    		Training 486 pattern with 99.79% 	Forward time: 	 0.27 sec
2023-03-31 22:11:26,556 			Loss:    4.703e-04    			Backward time: 	 0.18 sec 
2023-03-31 22:11:26,659 			Learning rate: weights:   1.000e-05    
2023-03-31 22:11:26,659 			Last test performance: 98.88%
2023-03-31 22:11:26,660 ----------------
2023-03-31 22:11:27,093   68  =>  10   		Training 486 pattern with 99.38% 	Forward time: 	 0.29 sec
2023-03-31 22:11:27,093 			Loss:    9.877e-04    			Backward time: 	 0.11 sec 
2023-03-31 22:11:27,203 			Learning rate: weights:   1.000e-05    
2023-03-31 22:11:27,203 			Last test performance: 98.88%
2023-03-31 22:11:27,203 ----------------
2023-03-31 22:11:27,640   68  =>  11   		Training 486 pattern with 99.79% 	Forward time: 	 0.29 sec
2023-03-31 22:11:27,640 			Loss:    5.905e-04    			Backward time: 	 0.11 sec 
2023-03-31 22:11:27,763 			Learning rate: weights:   1.000e-05    
2023-03-31 22:11:27,763 			Last test performance: 98.88%
2023-03-31 22:11:27,763 ----------------
2023-03-31 22:11:28,185   68  =>  12   		Training 486 pattern with 99.58% 	Forward time: 	 0.29 sec
2023-03-31 22:11:28,186 			Loss:    6.971e-04    			Backward time: 	 0.11 sec 
2023-03-31 22:11:28,350 			Learning rate: weights:   1.000e-05    
2023-03-31 22:11:28,350 			Last test performance: 98.88%
2023-03-31 22:11:28,350 ----------------
2023-03-31 22:11:28,759   68  =>  13   		Training 486 pattern with 98.54% 	Forward time: 	 0.27 sec
2023-03-31 22:11:28,759 			Loss:    1.686e-03    			Backward time: 	 0.11 sec 
2023-03-31 22:11:28,898 			Learning rate: weights:   1.000e-05    
2023-03-31 22:11:28,899 			Last test performance: 98.88%
2023-03-31 22:11:28,899 ----------------
2023-03-31 22:11:29,383   68  =>  14   		Training 486 pattern with 99.38% 	Forward time: 	 0.35 sec
2023-03-31 22:11:29,383 			Loss:    9.220e-04    			Backward time: 	 0.11 sec 
2023-03-31 22:11:29,524 			Learning rate: weights:   1.000e-05    
2023-03-31 22:11:29,524 			Last test performance: 98.88%
2023-03-31 22:11:29,525 ----------------
2023-03-31 22:11:30,028   68  =>  15   		Training 486 pattern with 99.58% 	Forward time: 	 0.36 sec
2023-03-31 22:11:30,028 			Loss:    6.409e-04    			Backward time: 	 0.12 sec 
2023-03-31 22:11:30,163 			Learning rate: weights:   1.000e-05    
2023-03-31 22:11:30,163 			Last test performance: 98.88%
2023-03-31 22:11:30,163 ----------------
2023-03-31 22:11:30,582   68  =>  16   		Training 486 pattern with 98.96% 	Forward time: 	 0.28 sec
2023-03-31 22:11:30,583 			Loss:    1.555e-03    			Backward time: 	 0.11 sec 
2023-03-31 22:11:30,720 			Learning rate: weights:   1.000e-05    
2023-03-31 22:11:30,721 			Last test performance: 98.88%
2023-03-31 22:11:30,721 ----------------
2023-03-31 22:11:31,140   68  =>  17   		Training 486 pattern with 99.79% 	Forward time: 	 0.29 sec
2023-03-31 22:11:31,140 			Loss:    5.468e-04    			Backward time: 	 0.10 sec 
2023-03-31 22:11:31,355 			Learning rate: weights:   1.000e-05    
2023-03-31 22:11:31,355 			Last test performance: 98.88%
2023-03-31 22:11:31,355 ----------------
2023-03-31 22:11:31,724   68  =>  18   		Training 486 pattern with 98.96% 	Forward time: 	 0.25 sec
2023-03-31 22:11:31,724 			Loss:    1.911e-03    			Backward time: 	 0.09 sec 
2023-03-31 22:11:31,811 			Learning rate: weights:   1.000e-05    
2023-03-31 22:11:31,812 			Last test performance: 98.88%
2023-03-31 22:11:31,812 ----------------
2023-03-31 22:11:32,224   68  =>  19   		Training 486 pattern with 99.58% 	Forward time: 	 0.28 sec
2023-03-31 22:11:32,224 			Loss:    5.457e-04    			Backward time: 	 0.10 sec 
2023-03-31 22:11:32,312 			Learning rate: weights:   1.000e-05    
2023-03-31 22:11:32,312 			Last test performance: 98.88%
2023-03-31 22:11:32,313 ----------------
2023-03-31 22:11:32,704   68  =>  20   		Training 486 pattern with 99.38% 	Forward time: 	 0.26 sec
2023-03-31 22:11:32,705 			Loss:    8.205e-04    			Backward time: 	 0.10 sec 
2023-03-31 22:11:32,866 			Learning rate: weights:   1.000e-05    
2023-03-31 22:11:32,866 			Last test performance: 98.88%
2023-03-31 22:11:32,867 ----------------
2023-03-31 22:11:33,272   68  =>  21   		Training 486 pattern with 98.96% 	Forward time: 	 0.29 sec
2023-03-31 22:11:33,272 			Loss:    1.159e-03    			Backward time: 	 0.10 sec 
2023-03-31 22:11:33,388 			Learning rate: weights:   1.000e-05    
2023-03-31 22:11:33,389 			Last test performance: 98.88%
2023-03-31 22:11:33,389 ----------------
2023-03-31 22:11:33,809   68  =>  22   		Training 486 pattern with 99.17% 	Forward time: 	 0.31 sec
2023-03-31 22:11:33,809 			Loss:    1.329e-03    			Backward time: 	 0.09 sec 
2023-03-31 22:11:33,895 			Learning rate: weights:   1.000e-05    
2023-03-31 22:11:33,895 			Last test performance: 98.88%
2023-03-31 22:11:33,895 ----------------
2023-03-31 22:11:34,274   68  =>  23   		Training 486 pattern with 99.79% 	Forward time: 	 0.26 sec
2023-03-31 22:11:34,274 			Loss:    6.034e-04    			Backward time: 	 0.09 sec 
2023-03-31 22:11:34,362 			Learning rate: weights:   1.000e-05    
2023-03-31 22:11:34,363 			Last test performance: 98.88%
2023-03-31 22:11:34,363 ----------------
2023-03-31 22:11:34,730   68  =>  24   		Training 486 pattern with 99.79% 	Forward time: 	 0.25 sec
2023-03-31 22:11:34,731 			Loss:    4.162e-04    			Backward time: 	 0.09 sec 
2023-03-31 22:11:34,855 			Learning rate: weights:   1.000e-05    
2023-03-31 22:11:34,855 			Last test performance: 98.88%
2023-03-31 22:11:34,855 ----------------
2023-03-31 22:11:35,256   68  =>  25   		Training 486 pattern with 98.75% 	Forward time: 	 0.27 sec
2023-03-31 22:11:35,257 			Loss:    1.180e-03    			Backward time: 	 0.10 sec 
2023-03-31 22:11:35,361 			Learning rate: weights:   1.000e-05    
2023-03-31 22:11:35,361 			Last test performance: 98.88%
2023-03-31 22:11:35,361 ----------------
2023-03-31 22:11:35,751   68  =>  26   		Training 486 pattern with 99.58% 	Forward time: 	 0.27 sec
2023-03-31 22:11:35,751 			Loss:    7.009e-04    			Backward time: 	 0.10 sec 
2023-03-31 22:11:35,854 			Learning rate: weights:   1.000e-05    
2023-03-31 22:11:35,855 			Last test performance: 98.88%
2023-03-31 22:11:35,855 ----------------
2023-03-31 22:11:36,240   68  =>  27   		Training 486 pattern with 99.38% 	Forward time: 	 0.26 sec
2023-03-31 22:11:36,240 			Loss:    8.811e-04    			Backward time: 	 0.09 sec 
2023-03-31 22:11:36,360 			Learning rate: weights:   1.000e-05    
2023-03-31 22:11:36,361 			Last test performance: 98.88%
2023-03-31 22:11:36,361 ----------------
2023-03-31 22:11:36,727   68  =>  28   		Training 486 pattern with 97.92% 	Forward time: 	 0.25 sec
2023-03-31 22:11:36,727 			Loss:    2.243e-03    			Backward time: 	 0.10 sec 
2023-03-31 22:11:36,855 			Learning rate: weights:   1.000e-05    
2023-03-31 22:11:36,855 			Last test performance: 98.88%
2023-03-31 22:11:36,855 ----------------
2023-03-31 22:11:37,224   68  =>  29   		Training 486 pattern with 98.96% 	Forward time: 	 0.25 sec
2023-03-31 22:11:37,224 			Loss:    1.046e-03    			Backward time: 	 0.09 sec 
2023-03-31 22:11:37,415 			Learning rate: weights:   1.000e-05    
2023-03-31 22:11:37,415 			Last test performance: 98.88%
2023-03-31 22:11:37,415 ----------------
2023-03-31 22:11:37,776   68  =>  30   		Training 486 pattern with 99.38% 	Forward time: 	 0.25 sec
2023-03-31 22:11:37,776 			Loss:    6.388e-04    			Backward time: 	 0.09 sec 
2023-03-31 22:11:37,887 			Learning rate: weights:   1.000e-05    
2023-03-31 22:11:37,887 			Last test performance: 98.88%
2023-03-31 22:11:37,887 ----------------
2023-03-31 22:11:38,254   68  =>  31   		Training 486 pattern with 99.58% 	Forward time: 	 0.25 sec
2023-03-31 22:11:38,254 			Loss:    7.882e-04    			Backward time: 	 0.09 sec 
2023-03-31 22:11:38,390 			Learning rate: weights:   1.000e-05    
2023-03-31 22:11:38,390 			Last test performance: 98.88%
2023-03-31 22:11:38,390 ----------------
2023-03-31 22:11:38,799   68  =>  32   		Training 486 pattern with 99.58% 	Forward time: 	 0.29 sec
2023-03-31 22:11:38,799 			Loss:    8.873e-04    			Backward time: 	 0.09 sec 
2023-03-31 22:11:38,983 			Learning rate: weights:   1.000e-05    
2023-03-31 22:11:38,983 			Last test performance: 98.88%
2023-03-31 22:11:38,983 ----------------
2023-03-31 22:11:39,410   68  =>  33   		Training 486 pattern with 99.17% 	Forward time: 	 0.30 sec
2023-03-31 22:11:39,410 			Loss:    1.152e-03    			Backward time: 	 0.11 sec 
2023-03-31 22:11:39,515 			Learning rate: weights:   1.000e-05    
2023-03-31 22:11:39,515 			Last test performance: 98.88%
2023-03-31 22:11:39,515 ----------------
2023-03-31 22:11:39,921   68  =>  34   		Training 486 pattern with 99.17% 	Forward time: 	 0.27 sec
2023-03-31 22:11:39,921 			Loss:    9.960e-04    			Backward time: 	 0.10 sec 
2023-03-31 22:11:40,068 			Learning rate: weights:   1.000e-05    
2023-03-31 22:11:40,068 			Last test performance: 98.88%
2023-03-31 22:11:40,068 ----------------
2023-03-31 22:11:40,426   68  =>  35   		Training 486 pattern with 99.38% 	Forward time: 	 0.24 sec
2023-03-31 22:11:40,426 			Loss:    1.119e-03    			Backward time: 	 0.09 sec 
2023-03-31 22:11:40,580 			Learning rate: weights:   1.000e-05    
2023-03-31 22:11:40,580 			Last test performance: 98.88%
2023-03-31 22:11:40,580 ----------------
2023-03-31 22:11:40,947   68  =>  36   		Training 486 pattern with 99.17% 	Forward time: 	 0.25 sec
2023-03-31 22:11:40,947 			Loss:    1.046e-03    			Backward time: 	 0.10 sec 
2023-03-31 22:11:41,053 			Learning rate: weights:   1.000e-05    
2023-03-31 22:11:41,054 			Last test performance: 98.88%
2023-03-31 22:11:41,054 ----------------
2023-03-31 22:11:41,457   68  =>  37   		Training 486 pattern with 99.17% 	Forward time: 	 0.24 sec
2023-03-31 22:11:41,457 			Loss:    1.021e-03    			Backward time: 	 0.14 sec 
2023-03-31 22:11:41,634 			Learning rate: weights:   1.000e-05    
2023-03-31 22:11:41,634 			Last test performance: 98.88%
2023-03-31 22:11:41,634 ----------------
2023-03-31 22:11:42,594   68  =>  38   		Training 486 pattern with 99.38% 	Forward time: 	 0.84 sec
2023-03-31 22:11:42,594 			Loss:    5.478e-04    			Backward time: 	 0.09 sec 
2023-03-31 22:11:42,756 			Learning rate: weights:   1.000e-05    
2023-03-31 22:11:42,756 			Last test performance: 98.88%
2023-03-31 22:11:42,756 ----------------
2023-03-31 22:11:43,105   68  =>  39   		Training 486 pattern with 99.17% 	Forward time: 	 0.24 sec
2023-03-31 22:11:43,105 			Loss:    9.722e-04    			Backward time: 	 0.09 sec 
2023-03-31 22:11:43,251 			Learning rate: weights:   1.000e-05    
2023-03-31 22:11:43,251 			Last test performance: 98.88%
2023-03-31 22:11:43,251 ----------------
2023-03-31 22:11:43,664   68  =>  40   		Training 486 pattern with 99.38% 	Forward time: 	 0.30 sec
2023-03-31 22:11:43,664 			Loss:    1.231e-03    			Backward time: 	 0.09 sec 
2023-03-31 22:11:43,881 			Learning rate: weights:   1.000e-05    
2023-03-31 22:11:43,882 			Last test performance: 98.88%
2023-03-31 22:11:43,882 ----------------
2023-03-31 22:11:44,858   68  =>  41   		Training 486 pattern with 98.33% 	Forward time: 	 0.79 sec
2023-03-31 22:11:44,858 			Loss:    1.917e-03    			Backward time: 	 0.16 sec 
2023-03-31 22:11:45,058 			Learning rate: weights:   1.000e-05    
2023-03-31 22:11:45,059 			Last test performance: 98.88%
2023-03-31 22:11:45,059 ----------------
2023-03-31 22:11:45,403   68  =>  42   		Training 486 pattern with 99.58% 	Forward time: 	 0.24 sec
2023-03-31 22:11:45,403 			Loss:    5.651e-04    			Backward time: 	 0.08 sec 
2023-03-31 22:11:45,561 			Learning rate: weights:   1.000e-05    
2023-03-31 22:11:45,561 			Last test performance: 98.88%
2023-03-31 22:11:45,561 ----------------
2023-03-31 22:11:45,911   68  =>  43   		Training 486 pattern with 99.38% 	Forward time: 	 0.24 sec
2023-03-31 22:11:45,911 			Loss:    9.127e-04    			Backward time: 	 0.09 sec 
2023-03-31 22:11:46,008 			Learning rate: weights:   1.000e-05    
2023-03-31 22:11:46,008 			Last test performance: 98.88%
2023-03-31 22:11:46,009 ----------------
2023-03-31 22:11:46,457   68  =>  44   		Training 486 pattern with 99.38% 	Forward time: 	 0.29 sec
2023-03-31 22:11:46,458 			Loss:    8.627e-04    			Backward time: 	 0.14 sec 
2023-03-31 22:11:46,652 			Learning rate: weights:   1.000e-05    
2023-03-31 22:11:46,653 			Last test performance: 98.88%
2023-03-31 22:11:46,653 ----------------
2023-03-31 22:11:47,058   68  =>  45   		Training 486 pattern with 99.38% 	Forward time: 	 0.23 sec
2023-03-31 22:11:47,058 			Loss:    7.530e-04    			Backward time: 	 0.15 sec 
2023-03-31 22:11:47,235 			Learning rate: weights:   1.000e-05    
2023-03-31 22:11:47,236 			Last test performance: 98.88%
2023-03-31 22:11:47,236 ----------------
2023-03-31 22:11:47,638   68  =>  46   		Training 486 pattern with 98.75% 	Forward time: 	 0.24 sec
2023-03-31 22:11:47,638 			Loss:    1.556e-03    			Backward time: 	 0.14 sec 
2023-03-31 22:11:47,759 			Learning rate: weights:   1.000e-05    
2023-03-31 22:11:47,759 			Last test performance: 98.88%
2023-03-31 22:11:47,759 ----------------
2023-03-31 22:11:48,171   68  =>  47   		Training 486 pattern with 99.38% 	Forward time: 	 0.29 sec
2023-03-31 22:11:48,171 			Loss:    6.988e-04    			Backward time: 	 0.10 sec 
2023-03-31 22:11:48,390 			Learning rate: weights:   1.000e-05    
2023-03-31 22:11:48,439 			Last test performance: 98.88%
2023-03-31 22:11:48,440 ----------------
2023-03-31 22:11:48,858   68  =>  48   		Training 486 pattern with 99.17% 	Forward time: 	 0.32 sec
2023-03-31 22:11:48,859 			Loss:    8.053e-04    			Backward time: 	 0.13 sec 
2023-03-31 22:11:48,982 			Learning rate: weights:   1.000e-05    
2023-03-31 22:11:48,982 			Last test performance: 98.88%
2023-03-31 22:11:48,982 ----------------
2023-03-31 22:11:49,357   68  =>  49   		Training 486 pattern with 99.79% 	Forward time: 	 0.24 sec
2023-03-31 22:11:49,357 			Loss:    1.865e-03    			Backward time: 	 0.11 sec 
2023-03-31 22:11:49,560 			Learning rate: weights:   1.000e-05    
2023-03-31 22:11:49,560 			Last test performance: 98.88%
2023-03-31 22:11:49,560 ----------------
2023-03-31 22:11:49,966   68  =>  50   		Training 486 pattern with 99.38% 	Forward time: 	 0.26 sec
2023-03-31 22:11:49,966 			Loss:    5.952e-04    			Backward time: 	 0.12 sec 
2023-03-31 22:11:50,066 			Learning rate: weights:   1.000e-05    
2023-03-31 22:11:50,066 			Last test performance: 98.88%
2023-03-31 22:11:50,067 ----------------
2023-03-31 22:11:50,432   68  =>  51   		Training 486 pattern with 98.54% 	Forward time: 	 0.25 sec
2023-03-31 22:11:50,432 			Loss:    1.535e-03    			Backward time: 	 0.09 sec 
2023-03-31 22:11:50,600 			Learning rate: weights:   1.000e-05    
2023-03-31 22:11:50,600 			Last test performance: 98.88%
2023-03-31 22:11:50,600 ----------------
2023-03-31 22:11:50,967   68  =>  52   		Training 486 pattern with 98.96% 	Forward time: 	 0.25 sec
2023-03-31 22:11:50,967 			Loss:    1.054e-03    			Backward time: 	 0.09 sec 
2023-03-31 22:11:51,067 			Learning rate: weights:   1.000e-05    
2023-03-31 22:11:51,067 			Last test performance: 98.88%
2023-03-31 22:11:51,067 ----------------
2023-03-31 22:11:51,495   68  =>  53   		Training 486 pattern with 99.58% 	Forward time: 	 0.31 sec
2023-03-31 22:11:51,495 			Loss:    5.012e-04    			Backward time: 	 0.09 sec 
2023-03-31 22:11:51,632 			Learning rate: weights:   1.000e-05    
2023-03-31 22:11:51,632 			Last test performance: 98.88%
2023-03-31 22:11:51,632 ----------------
2023-03-31 22:11:52,016   68  =>  54   		Training 486 pattern with 97.71% 	Forward time: 	 0.26 sec
2023-03-31 22:11:52,016 			Loss:    1.876e-03    			Backward time: 	 0.10 sec 
2023-03-31 22:11:52,181 			Learning rate: weights:   1.000e-05    
2023-03-31 22:11:52,181 			Last test performance: 98.88%
2023-03-31 22:11:52,181 ----------------
2023-03-31 22:11:52,559   68  =>  55   		Training 486 pattern with 99.38% 	Forward time: 	 0.25 sec
2023-03-31 22:11:52,560 			Loss:    6.807e-04    			Backward time: 	 0.10 sec 
2023-03-31 22:11:52,659 			Learning rate: weights:   1.000e-05    
2023-03-31 22:11:52,659 			Last test performance: 98.88%
2023-03-31 22:11:52,660 ----------------
2023-03-31 22:11:53,022   68  =>  56   		Training 486 pattern with 99.58% 	Forward time: 	 0.25 sec
2023-03-31 22:11:53,022 			Loss:    5.794e-04    			Backward time: 	 0.09 sec 
2023-03-31 22:11:53,168 			Learning rate: weights:   1.000e-05    
2023-03-31 22:11:53,168 			Last test performance: 98.88%
2023-03-31 22:11:53,168 ----------------
2023-03-31 22:11:53,525   68  =>  57   		Training 486 pattern with 99.38% 	Forward time: 	 0.24 sec
2023-03-31 22:11:53,525 			Loss:    1.698e-03    			Backward time: 	 0.10 sec 
2023-03-31 22:11:53,733 			Learning rate: weights:   1.000e-05    
2023-03-31 22:11:53,733 			Last test performance: 98.88%
2023-03-31 22:11:53,733 ----------------
2023-03-31 22:11:54,063   68  =>  58   		Training 486 pattern with 98.75% 	Forward time: 	 0.22 sec
2023-03-31 22:11:54,063 			Loss:    1.404e-03    			Backward time: 	 0.09 sec 
2023-03-31 22:11:54,184 			Learning rate: weights:   1.000e-05    
2023-03-31 22:11:54,184 			Last test performance: 98.88%
2023-03-31 22:11:54,185 ----------------
2023-03-31 22:11:54,556   68  =>  59   		Training 486 pattern with 99.17% 	Forward time: 	 0.25 sec
2023-03-31 22:11:54,556 			Loss:    1.164e-03    			Backward time: 	 0.10 sec 
2023-03-31 22:11:54,680 			Learning rate: weights:   1.000e-05    
2023-03-31 22:11:54,680 			Last test performance: 98.88%
2023-03-31 22:11:54,681 ----------------
2023-03-31 22:11:55,062   68  =>  60   		Training 486 pattern with 98.54% 	Forward time: 	 0.26 sec
2023-03-31 22:11:55,062 			Loss:    1.169e-03    			Backward time: 	 0.10 sec 
2023-03-31 22:11:55,185 			Learning rate: weights:   1.000e-05    
2023-03-31 22:11:55,185 			Last test performance: 98.88%
2023-03-31 22:11:55,185 ----------------
2023-03-31 22:11:55,603   68  =>  61   		Training 486 pattern with 98.96% 	Forward time: 	 0.29 sec
2023-03-31 22:11:55,603 			Loss:    1.121e-03    			Backward time: 	 0.10 sec 
2023-03-31 22:11:55,703 			Learning rate: weights:   1.000e-05    
2023-03-31 22:11:55,704 			Last test performance: 98.88%
2023-03-31 22:11:55,704 ----------------
2023-03-31 22:11:56,062   68  =>  62   		Training 486 pattern with 99.17% 	Forward time: 	 0.25 sec
2023-03-31 22:11:56,063 			Loss:    1.134e-03    			Backward time: 	 0.09 sec 
2023-03-31 22:11:56,217 			Learning rate: weights:   1.000e-05    
2023-03-31 22:11:56,218 			Last test performance: 98.88%
2023-03-31 22:11:56,218 ----------------
2023-03-31 22:11:56,591   68  =>  63   		Training 486 pattern with 99.58% 	Forward time: 	 0.26 sec
2023-03-31 22:11:56,591 			Loss:    7.340e-04    			Backward time: 	 0.09 sec 
2023-03-31 22:11:56,714 			Learning rate: weights:   1.000e-05    
2023-03-31 22:11:56,714 			Last test performance: 98.88%
2023-03-31 22:11:56,715 ----------------
2023-03-31 22:11:57,116   68  =>  64   		Training 486 pattern with 99.38% 	Forward time: 	 0.29 sec
2023-03-31 22:11:57,117 			Loss:    8.377e-04    			Backward time: 	 0.09 sec 
2023-03-31 22:11:57,297 			Learning rate: weights:   1.000e-05    
2023-03-31 22:11:57,297 			Last test performance: 98.88%
2023-03-31 22:11:57,297 ----------------
2023-03-31 22:11:57,679   68  =>  65   		Training 486 pattern with 99.38% 	Forward time: 	 0.26 sec
2023-03-31 22:11:57,679 			Loss:    1.507e-03    			Backward time: 	 0.10 sec 
2023-03-31 22:11:57,810 			Learning rate: weights:   1.000e-05    
2023-03-31 22:11:57,810 			Last test performance: 98.88%
2023-03-31 22:11:57,810 ----------------
2023-03-31 22:11:58,187   68  =>  66   		Training 486 pattern with 99.38% 	Forward time: 	 0.25 sec
2023-03-31 22:11:58,188 			Loss:    9.963e-04    			Backward time: 	 0.11 sec 
2023-03-31 22:11:58,291 			Learning rate: weights:   1.000e-05    
2023-03-31 22:11:58,291 			Last test performance: 98.88%
2023-03-31 22:11:58,291 ----------------
2023-03-31 22:11:58,729   68  =>  67   		Training 486 pattern with 99.38% 	Forward time: 	 0.29 sec
2023-03-31 22:11:58,730 			Loss:    8.621e-04    			Backward time: 	 0.13 sec 
2023-03-31 22:11:58,932 			Learning rate: weights:   1.000e-05    
2023-03-31 22:11:58,933 			Last test performance: 98.88%
2023-03-31 22:11:58,933 ----------------
2023-03-31 22:11:59,380   68  =>  68   		Training 486 pattern with 99.79% 	Forward time: 	 0.30 sec
2023-03-31 22:11:59,380 			Loss:    4.559e-04    			Backward time: 	 0.10 sec 
2023-03-31 22:11:59,491 			Learning rate: weights:   1.000e-05    
2023-03-31 22:11:59,491 			Last test performance: 98.88%
2023-03-31 22:11:59,491 ----------------
2023-03-31 22:11:59,943   68  =>  69   		Training 486 pattern with 99.38% 	Forward time: 	 0.31 sec
2023-03-31 22:11:59,944 			Loss:    6.543e-04    			Backward time: 	 0.11 sec 
2023-03-31 22:12:00,117 			Learning rate: weights:   1.000e-05    
2023-03-31 22:12:00,117 			Last test performance: 98.88%
2023-03-31 22:12:00,117 ----------------
2023-03-31 22:12:00,505   68  =>  70   		Training 486 pattern with 99.17% 	Forward time: 	 0.26 sec
2023-03-31 22:12:00,506 			Loss:    6.920e-04    			Backward time: 	 0.11 sec 
2023-03-31 22:12:00,659 			Learning rate: weights:   1.000e-05    
2023-03-31 22:12:00,659 			Last test performance: 98.88%
2023-03-31 22:12:00,659 ----------------
2023-03-31 22:12:01,041   68  =>  71   		Training 486 pattern with 99.79% 	Forward time: 	 0.25 sec
2023-03-31 22:12:01,041 			Loss:    7.407e-04    			Backward time: 	 0.10 sec 
2023-03-31 22:12:01,167 			Learning rate: weights:   1.000e-05    
2023-03-31 22:12:01,167 			Last test performance: 98.88%
2023-03-31 22:12:01,167 ----------------
2023-03-31 22:12:01,585   68  =>  72   		Training 486 pattern with 99.17% 	Forward time: 	 0.31 sec
2023-03-31 22:12:01,585 			Loss:    1.025e-03    			Backward time: 	 0.09 sec 
2023-03-31 22:12:01,734 			Learning rate: weights:   1.000e-05    
2023-03-31 22:12:01,735 			Last test performance: 98.88%
2023-03-31 22:12:01,735 ----------------
2023-03-31 22:12:03,001   68  =>  73   		Training 486 pattern with 99.79% 	Forward time: 	 1.16 sec
2023-03-31 22:12:03,001 			Loss:    7.717e-04    			Backward time: 	 0.08 sec 
2023-03-31 22:12:03,093 			Learning rate: weights:   1.000e-05    
2023-03-31 22:12:03,093 			Last test performance: 98.88%
2023-03-31 22:12:03,094 ----------------
2023-03-31 22:12:03,536   68  =>  74   		Training 486 pattern with 99.17% 	Forward time: 	 0.32 sec
2023-03-31 22:12:03,536 			Loss:    1.625e-03    			Backward time: 	 0.09 sec 
2023-03-31 22:12:03,644 			Learning rate: weights:   1.000e-05    
2023-03-31 22:12:03,645 			Last test performance: 98.88%
2023-03-31 22:12:03,645 ----------------
2023-03-31 22:12:04,049   68  =>  75   		Training 486 pattern with 99.38% 	Forward time: 	 0.27 sec
2023-03-31 22:12:04,049 			Loss:    1.013e-03    			Backward time: 	 0.12 sec 
2023-03-31 22:12:04,158 			Learning rate: weights:   1.000e-05    
2023-03-31 22:12:04,158 			Last test performance: 98.88%
2023-03-31 22:12:04,158 ----------------
2023-03-31 22:12:04,559   68  =>  76   		Training 486 pattern with 98.75% 	Forward time: 	 0.29 sec
2023-03-31 22:12:04,559 			Loss:    1.820e-03    			Backward time: 	 0.09 sec 
2023-03-31 22:12:04,681 			Learning rate: weights:   1.000e-05    
2023-03-31 22:12:04,682 			Last test performance: 98.88%
2023-03-31 22:12:04,682 ----------------
2023-03-31 22:12:05,064   68  =>  77   		Training 486 pattern with 98.96% 	Forward time: 	 0.25 sec
2023-03-31 22:12:05,064 			Loss:    1.133e-03    			Backward time: 	 0.11 sec 
2023-03-31 22:12:05,181 			Learning rate: weights:   1.000e-05    
2023-03-31 22:12:05,181 			Last test performance: 98.88%
2023-03-31 22:12:05,182 ----------------
2023-03-31 22:12:05,590   68  =>  78   		Training 486 pattern with 99.58% 	Forward time: 	 0.25 sec
2023-03-31 22:12:05,590 			Loss:    5.845e-04    			Backward time: 	 0.13 sec 
2023-03-31 22:12:05,723 			Learning rate: weights:   1.000e-05    
2023-03-31 22:12:05,723 			Last test performance: 98.88%
2023-03-31 22:12:05,724 ----------------
2023-03-31 22:12:06,112   68  =>  79   		Training 486 pattern with 99.17% 	Forward time: 	 0.26 sec
2023-03-31 22:12:06,112 			Loss:    1.171e-03    			Backward time: 	 0.10 sec 
2023-03-31 22:12:06,262 			Learning rate: weights:   1.000e-05    
2023-03-31 22:12:06,262 			Last test performance: 98.88%
2023-03-31 22:12:06,262 ----------------
2023-03-31 22:12:06,662   68  =>  80   		Training 486 pattern with 98.96% 	Forward time: 	 0.25 sec
2023-03-31 22:12:06,663 			Loss:    2.167e-03    			Backward time: 	 0.13 sec 
2023-03-31 22:12:06,771 			Learning rate: weights:   1.000e-05    
2023-03-31 22:12:06,771 			Last test performance: 98.88%
2023-03-31 22:12:06,771 ----------------
2023-03-31 22:12:07,188   68  =>  81   		Training 486 pattern with 99.17% 	Forward time: 	 0.29 sec
2023-03-31 22:12:07,188 			Loss:    9.881e-04    			Backward time: 	 0.10 sec 
2023-03-31 22:12:07,356 			Learning rate: weights:   1.000e-05    
2023-03-31 22:12:07,357 			Last test performance: 98.88%
2023-03-31 22:12:07,357 ----------------
2023-03-31 22:12:07,727   68  =>  82   		Training 486 pattern with 99.38% 	Forward time: 	 0.25 sec
2023-03-31 22:12:07,727 			Loss:    8.909e-04    			Backward time: 	 0.09 sec 
2023-03-31 22:12:07,822 			Learning rate: weights:   1.000e-05    
2023-03-31 22:12:07,822 			Last test performance: 98.88%
2023-03-31 22:12:07,822 ----------------
2023-03-31 22:12:08,192   68  =>  83   		Training 486 pattern with 99.17% 	Forward time: 	 0.25 sec
2023-03-31 22:12:08,193 			Loss:    6.716e-04    			Backward time: 	 0.09 sec 
2023-03-31 22:12:08,298 			Learning rate: weights:   1.000e-05    
2023-03-31 22:12:08,299 			Last test performance: 98.88%
2023-03-31 22:12:08,299 ----------------
2023-03-31 22:12:08,773   68  =>  84   		Training 486 pattern with 99.79% 	Forward time: 	 0.31 sec
2023-03-31 22:12:08,774 			Loss:    4.984e-04    			Backward time: 	 0.14 sec 
2023-03-31 22:12:08,914 			Learning rate: weights:   1.000e-05    
2023-03-31 22:12:08,915 			Last test performance: 98.88%
2023-03-31 22:12:08,915 ----------------
2023-03-31 22:12:09,302   68  =>  85   		Training 486 pattern with 99.17% 	Forward time: 	 0.27 sec
2023-03-31 22:12:09,303 			Loss:    9.781e-04    			Backward time: 	 0.10 sec 
2023-03-31 22:12:09,420 			Learning rate: weights:   1.000e-05    
2023-03-31 22:12:09,421 			Last test performance: 98.88%
2023-03-31 22:12:09,421 ----------------
2023-03-31 22:12:09,875   68  =>  86   		Training 486 pattern with 98.75% 	Forward time: 	 0.31 sec
2023-03-31 22:12:09,876 			Loss:    1.260e-03    			Backward time: 	 0.10 sec 
2023-03-31 22:12:09,976 			Learning rate: weights:   1.000e-05    
2023-03-31 22:12:09,976 			Last test performance: 98.88%
2023-03-31 22:12:09,976 ----------------
2023-03-31 22:12:10,458   68  =>  87   		Training 486 pattern with 99.17% 	Forward time: 	 0.26 sec
2023-03-31 22:12:10,458 			Loss:    1.222e-03    			Backward time: 	 0.17 sec 
2023-03-31 22:12:10,590 			Learning rate: weights:   1.000e-05    
2023-03-31 22:12:10,590 			Last test performance: 98.88%
2023-03-31 22:12:10,590 ----------------
2023-03-31 22:12:10,964   68  =>  88   		Training 486 pattern with 99.58% 	Forward time: 	 0.25 sec
2023-03-31 22:12:10,964 			Loss:    5.067e-04    			Backward time: 	 0.10 sec 
2023-03-31 22:12:11,360 			Learning rate: weights:   1.000e-05    
2023-03-31 22:12:11,360 			Last test performance: 98.88%
2023-03-31 22:12:11,360 ----------------
2023-03-31 22:12:11,792   68  =>  89   		Training 486 pattern with 98.75% 	Forward time: 	 0.31 sec
2023-03-31 22:12:11,792 			Loss:    1.878e-03    			Backward time: 	 0.10 sec 
2023-03-31 22:12:11,965 			Learning rate: weights:   1.000e-05    
2023-03-31 22:12:11,965 			Last test performance: 98.88%
2023-03-31 22:12:11,966 ----------------
2023-03-31 22:12:12,348   68  =>  90   		Training 486 pattern with 99.58% 	Forward time: 	 0.27 sec
2023-03-31 22:12:12,349 			Loss:    8.226e-04    			Backward time: 	 0.09 sec 
2023-03-31 22:12:12,506 			Learning rate: weights:   1.000e-05    
2023-03-31 22:12:12,506 			Last test performance: 98.88%
2023-03-31 22:12:12,506 ----------------
2023-03-31 22:12:12,862   68  =>  91   		Training 486 pattern with 99.79% 	Forward time: 	 0.21 sec
2023-03-31 22:12:12,862 			Loss:    4.478e-04    			Backward time: 	 0.12 sec 
2023-03-31 22:12:13,086 			Learning rate: weights:   1.000e-05    
2023-03-31 22:12:13,096 			Last test performance: 98.88%
2023-03-31 22:12:13,096 ----------------
2023-03-31 22:12:13,485   68  =>  92   		Training 486 pattern with 99.38% 	Forward time: 	 0.26 sec
2023-03-31 22:12:13,485 			Loss:    6.124e-04    			Backward time: 	 0.12 sec 
2023-03-31 22:12:13,579 			Learning rate: weights:   1.000e-05    
2023-03-31 22:12:13,579 			Last test performance: 98.88%
2023-03-31 22:12:13,579 ----------------
2023-03-31 22:12:13,973   68  =>  93   		Training 486 pattern with 99.38% 	Forward time: 	 0.22 sec
2023-03-31 22:12:13,974 			Loss:    8.107e-04    			Backward time: 	 0.15 sec 
2023-03-31 22:12:14,151 			Learning rate: weights:   1.000e-05    
2023-03-31 22:12:14,151 			Last test performance: 98.88%
2023-03-31 22:12:14,151 ----------------
2023-03-31 22:12:14,516   68  =>  94   		Training 486 pattern with 98.75% 	Forward time: 	 0.25 sec
2023-03-31 22:12:14,516 			Loss:    8.856e-04    			Backward time: 	 0.09 sec 
2023-03-31 22:12:15,104 			Learning rate: weights:   1.000e-05    
2023-03-31 22:12:15,105 			Last test performance: 98.88%
2023-03-31 22:12:15,105 ----------------
2023-03-31 22:12:15,452   68  =>  95   		Training 486 pattern with 99.17% 	Forward time: 	 0.21 sec
2023-03-31 22:12:15,453 			Loss:    1.131e-03    			Backward time: 	 0.12 sec 
2023-03-31 22:12:15,560 			Learning rate: weights:   1.000e-05    
2023-03-31 22:12:15,560 			Last test performance: 98.88%
2023-03-31 22:12:15,561 ----------------
2023-03-31 22:12:16,419   68  =>  96   		Training 486 pattern with 99.38% 	Forward time: 	 0.69 sec
2023-03-31 22:12:16,419 			Loss:    7.396e-04    			Backward time: 	 0.15 sec 
2023-03-31 22:12:16,518 			Learning rate: weights:   1.000e-05    
2023-03-31 22:12:16,518 			Last test performance: 98.88%
2023-03-31 22:12:16,518 ----------------
2023-03-31 22:12:16,941   68  =>  97   		Training 486 pattern with 98.96% 	Forward time: 	 0.31 sec
2023-03-31 22:12:16,942 			Loss:    9.598e-04    			Backward time: 	 0.09 sec 
2023-03-31 22:12:17,311 			Learning rate: weights:   1.000e-05    
2023-03-31 22:12:17,311 			Last test performance: 98.88%
2023-03-31 22:12:17,312 ----------------
2023-03-31 22:12:17,690   68  =>  98   		Training 486 pattern with 99.79% 	Forward time: 	 0.21 sec
2023-03-31 22:12:17,690 			Loss:    3.380e-04    			Backward time: 	 0.15 sec 
2023-03-31 22:12:17,793 			Learning rate: weights:   1.000e-05    
2023-03-31 22:12:17,793 			Last test performance: 98.88%
2023-03-31 22:12:17,793 ----------------
2023-03-31 22:12:18,181   68  =>  99   		Training 486 pattern with 99.38% 	Forward time: 	 0.22 sec
2023-03-31 22:12:18,181 			Loss:    5.482e-04    			Backward time: 	 0.14 sec 
2023-03-31 22:12:18,342 			Learning rate: weights:   1.000e-05    
2023-03-31 22:12:18,343 			Last test performance: 98.88%
2023-03-31 22:12:18,343 ----------------
2023-03-31 22:12:18,721   68  => 100   		Training 486 pattern with 98.75% 	Forward time: 	 0.26 sec
2023-03-31 22:12:18,721 			Loss:    9.376e-04    			Backward time: 	 0.09 sec 
2023-03-31 22:12:18,853 			Learning rate: weights:   1.000e-05    
2023-03-31 22:12:18,854 			Last test performance: 98.88%
2023-03-31 22:12:18,854 ----------------
2023-03-31 22:12:19,223   68  => 101   		Training 486 pattern with 98.96% 	Forward time: 	 0.25 sec
2023-03-31 22:12:19,223 			Loss:    1.324e-03    			Backward time: 	 0.09 sec 
2023-03-31 22:12:19,336 			Learning rate: weights:   1.000e-05    
2023-03-31 22:12:19,336 			Last test performance: 98.88%
2023-03-31 22:12:19,336 ----------------
2023-03-31 22:12:19,691   68  => 102   		Training 486 pattern with 98.54% 	Forward time: 	 0.24 sec
2023-03-31 22:12:19,692 			Loss:    1.546e-03    			Backward time: 	 0.09 sec 
2023-03-31 22:12:19,835 			Learning rate: weights:   1.000e-05    
2023-03-31 22:12:19,836 			Last test performance: 98.88%
2023-03-31 22:12:19,836 ----------------
2023-03-31 22:12:20,232   68  => 103   		Training 486 pattern with 99.17% 	Forward time: 	 0.29 sec
2023-03-31 22:12:20,232 			Loss:    1.198e-03    			Backward time: 	 0.09 sec 
2023-03-31 22:12:20,362 			Learning rate: weights:   1.000e-05    
2023-03-31 22:12:20,362 			Last test performance: 98.88%
2023-03-31 22:12:20,362 ----------------
2023-03-31 22:12:20,745   68  => 104   		Training 486 pattern with 99.17% 	Forward time: 	 0.27 sec
2023-03-31 22:12:20,746 			Loss:    1.067e-03    			Backward time: 	 0.10 sec 
2023-03-31 22:12:20,861 			Learning rate: weights:   1.000e-05    
2023-03-31 22:12:20,861 			Last test performance: 98.88%
2023-03-31 22:12:20,861 ----------------
2023-03-31 22:12:21,202   68  => 105   		Training 486 pattern with 99.17% 	Forward time: 	 0.23 sec
2023-03-31 22:12:21,203 			Loss:    9.507e-04    			Backward time: 	 0.09 sec 
2023-03-31 22:12:21,318 			Learning rate: weights:   1.000e-05    
2023-03-31 22:12:21,318 			Last test performance: 98.88%
2023-03-31 22:12:21,318 ----------------
2023-03-31 22:12:21,666   68  => 106   		Training 486 pattern with 99.38% 	Forward time: 	 0.23 sec
2023-03-31 22:12:21,666 			Loss:    8.264e-04    			Backward time: 	 0.10 sec 
2023-03-31 22:12:21,824 			Learning rate: weights:   1.000e-05    
2023-03-31 22:12:21,825 			Last test performance: 98.88%
2023-03-31 22:12:21,826 ----------------
2023-03-31 22:12:22,184   68  => 107   		Training 486 pattern with 99.79% 	Forward time: 	 0.24 sec
2023-03-31 22:12:22,184 			Loss:    3.640e-04    			Backward time: 	 0.09 sec 
2023-03-31 22:12:22,330 			Learning rate: weights:   1.000e-05    
2023-03-31 22:12:22,331 			Last test performance: 98.88%
2023-03-31 22:12:22,331 ----------------
2023-03-31 22:12:22,666   68  => 108   		Training 486 pattern with 99.38% 	Forward time: 	 0.23 sec
2023-03-31 22:12:22,666 			Loss:    1.066e-03    			Backward time: 	 0.09 sec 
2023-03-31 22:12:22,766 			Learning rate: weights:   1.000e-05    
2023-03-31 22:12:22,766 			Last test performance: 98.88%
2023-03-31 22:12:22,767 ----------------
2023-03-31 22:12:23,125   68  => 109   		Training 486 pattern with 99.58% 	Forward time: 	 0.24 sec
2023-03-31 22:12:23,126 			Loss:    1.432e-03    			Backward time: 	 0.10 sec 
2023-03-31 22:12:23,294 			Learning rate: weights:   1.000e-05    
2023-03-31 22:12:23,295 			Last test performance: 98.88%
2023-03-31 22:12:23,295 ----------------
2023-03-31 22:12:23,706   68  => 110   		Training 486 pattern with 99.58% 	Forward time: 	 0.29 sec
2023-03-31 22:12:23,706 			Loss:    3.322e-04    			Backward time: 	 0.10 sec 
2023-03-31 22:12:23,814 			Learning rate: weights:   1.000e-05    
2023-03-31 22:12:23,815 			Last test performance: 98.88%
2023-03-31 22:12:23,815 ----------------
2023-03-31 22:12:24,545   68  => 111   		Training 486 pattern with 98.75% 	Forward time: 	 0.61 sec
2023-03-31 22:12:24,545 			Loss:    1.557e-03    			Backward time: 	 0.10 sec 
2023-03-31 22:12:24,686 			Learning rate: weights:   1.000e-05    
2023-03-31 22:12:24,687 			Last test performance: 98.88%
2023-03-31 22:12:24,687 ----------------
2023-03-31 22:12:25,065   68  => 112   		Training 486 pattern with 98.54% 	Forward time: 	 0.26 sec
2023-03-31 22:12:25,065 			Loss:    1.484e-03    			Backward time: 	 0.09 sec 
2023-03-31 22:12:25,250 			Learning rate: weights:   1.000e-05    
2023-03-31 22:12:25,250 			Last test performance: 98.88%
2023-03-31 22:12:25,250 ----------------
2023-03-31 22:12:25,650   68  => 113   		Training 486 pattern with 99.58% 	Forward time: 	 0.30 sec
2023-03-31 22:12:25,650 			Loss:    5.544e-04    			Backward time: 	 0.08 sec 
2023-03-31 22:12:25,771 			Learning rate: weights:   1.000e-05    
2023-03-31 22:12:25,771 			Last test performance: 98.88%
2023-03-31 22:12:25,771 ----------------
2023-03-31 22:12:26,183   68  => 114   		Training 486 pattern with 99.79% 	Forward time: 	 0.24 sec
2023-03-31 22:12:26,183 			Loss:    7.810e-04    			Backward time: 	 0.15 sec 
2023-03-31 22:12:26,442 			Learning rate: weights:   1.000e-05    
2023-03-31 22:12:26,442 			Last test performance: 98.88%
2023-03-31 22:12:26,442 ----------------
2023-03-31 22:12:26,961   68  => 115   		Training 486 pattern with 99.38% 	Forward time: 	 0.36 sec
2023-03-31 22:12:26,961 			Loss:    8.129e-04    			Backward time: 	 0.13 sec 
2023-03-31 22:12:27,131 			Learning rate: weights:   1.000e-05    
2023-03-31 22:12:27,131 			Last test performance: 98.88%
2023-03-31 22:12:27,132 ----------------
2023-03-31 22:12:27,505   68  => 116   		Training 486 pattern with 99.17% 	Forward time: 	 0.26 sec
2023-03-31 22:12:27,505 			Loss:    1.256e-03    			Backward time: 	 0.09 sec 
2023-03-31 22:12:27,691 			Learning rate: weights:   1.000e-05    
2023-03-31 22:12:27,692 			Last test performance: 98.88%
2023-03-31 22:12:27,692 ----------------
2023-03-31 22:12:28,057   68  => 117   		Training 486 pattern with 98.96% 	Forward time: 	 0.25 sec
2023-03-31 22:12:28,058 			Loss:    1.385e-03    			Backward time: 	 0.10 sec 
2023-03-31 22:12:28,219 			Learning rate: weights:   1.000e-05    
2023-03-31 22:12:28,219 			Last test performance: 98.88%
2023-03-31 22:12:28,219 ----------------
2023-03-31 22:12:28,635   68  => 118   		Training 486 pattern with 99.38% 	Forward time: 	 0.30 sec
2023-03-31 22:12:28,635 			Loss:    1.153e-03    			Backward time: 	 0.09 sec 
2023-03-31 22:12:28,741 			Learning rate: weights:   1.000e-05    
2023-03-31 22:12:28,741 			Last test performance: 98.88%
2023-03-31 22:12:28,742 ----------------
2023-03-31 22:12:29,172   68  => 119   		Training 486 pattern with 98.96% 	Forward time: 	 0.30 sec
2023-03-31 22:12:29,173 			Loss:    1.298e-03    			Backward time: 	 0.11 sec 
2023-03-31 22:12:29,939 			Learning rate: weights:   1.000e-05    
2023-03-31 22:12:29,939 			Last test performance: 98.88%
2023-03-31 22:12:29,939 ----------------
2023-03-31 22:12:30,385   68  => 120   		Training 486 pattern with 99.38% 	Forward time: 	 0.32 sec
2023-03-31 22:12:30,386 			Loss:    1.040e-03    			Backward time: 	 0.10 sec 
2023-03-31 22:12:30,618 			Learning rate: weights:   1.000e-05    
2023-03-31 22:12:30,618 			Last test performance: 98.88%
2023-03-31 22:12:30,619 ----------------
2023-03-31 22:12:31,054   68  => 121   		Training 486 pattern with 98.96% 	Forward time: 	 0.26 sec
2023-03-31 22:12:31,054 			Loss:    1.391e-03    			Backward time: 	 0.15 sec 
2023-03-31 22:12:31,150 			Learning rate: weights:   1.000e-05    
2023-03-31 22:12:31,150 			Last test performance: 98.88%
2023-03-31 22:12:31,150 ----------------
2023-03-31 22:12:31,561   68  => 122   		Training 486 pattern with 99.58% 	Forward time: 	 0.29 sec
2023-03-31 22:12:31,561 			Loss:    5.080e-04    			Backward time: 	 0.10 sec 
2023-03-31 22:12:31,687 			Learning rate: weights:   1.000e-05    
2023-03-31 22:12:31,687 			Last test performance: 98.88%
2023-03-31 22:12:31,687 ----------------
2023-03-31 22:12:32,088   68  => 123   		Training 486 pattern with 99.58% 	Forward time: 	 0.28 sec
2023-03-31 22:12:32,089 			Loss:    1.672e-03    			Backward time: 	 0.10 sec 
2023-03-31 22:12:32,237 			Learning rate: weights:   1.000e-05    
2023-03-31 22:12:32,237 			Last test performance: 98.88%
2023-03-31 22:12:32,238 ----------------
2023-03-31 22:12:32,592   68  => 124   		Training 486 pattern with 99.58% 	Forward time: 	 0.24 sec
2023-03-31 22:12:32,592 			Loss:    9.900e-04    			Backward time: 	 0.09 sec 
2023-03-31 22:12:32,737 
2023-03-31 22:12:32,737 Testing:
2023-03-31 22:12:32,760 		24 of 10000 with 91.67% 	 Time used:  0.02 sec
2023-03-31 22:12:32,770 		48 of 10000 with 93.75% 	 Time used:  0.01 sec
2023-03-31 22:12:32,779 		72 of 10000 with 95.83% 	 Time used:  0.01 sec
2023-03-31 22:12:32,789 		96 of 10000 with 95.83% 	 Time used:  0.01 sec
2023-03-31 22:12:32,799 		120 of 10000 with 96.67% 	 Time used:  0.01 sec
2023-03-31 22:12:32,808 		144 of 10000 with 96.53% 	 Time used:  0.01 sec
2023-03-31 22:12:32,819 		168 of 10000 with 96.43% 	 Time used:  0.01 sec
2023-03-31 22:12:32,828 		192 of 10000 with 96.88% 	 Time used:  0.01 sec
2023-03-31 22:12:32,838 		216 of 10000 with 97.22% 	 Time used:  0.01 sec
2023-03-31 22:12:32,848 		240 of 10000 with 97.50% 	 Time used:  0.01 sec
2023-03-31 22:12:32,857 		264 of 10000 with 97.35% 	 Time used:  0.01 sec
2023-03-31 22:12:32,867 		288 of 10000 with 97.57% 	 Time used:  0.01 sec
2023-03-31 22:12:32,877 		312 of 10000 with 97.44% 	 Time used:  0.01 sec
2023-03-31 22:12:32,886 		336 of 10000 with 97.62% 	 Time used:  0.01 sec
2023-03-31 22:12:32,896 		360 of 10000 with 97.78% 	 Time used:  0.01 sec
2023-03-31 22:12:32,906 		384 of 10000 with 97.92% 	 Time used:  0.01 sec
2023-03-31 22:12:32,915 		408 of 10000 with 98.04% 	 Time used:  0.01 sec
2023-03-31 22:12:32,925 		432 of 10000 with 98.15% 	 Time used:  0.01 sec
2023-03-31 22:12:32,935 		456 of 10000 with 97.81% 	 Time used:  0.01 sec
2023-03-31 22:12:32,944 		480 of 10000 with 97.71% 	 Time used:  0.01 sec
2023-03-31 22:12:32,954 		504 of 10000 with 97.82% 	 Time used:  0.01 sec
2023-03-31 22:12:32,963 		528 of 10000 with 97.92% 	 Time used:  0.01 sec
2023-03-31 22:12:32,973 		552 of 10000 with 98.01% 	 Time used:  0.01 sec
2023-03-31 22:12:32,983 		576 of 10000 with 98.09% 	 Time used:  0.01 sec
2023-03-31 22:12:32,992 		600 of 10000 with 98.17% 	 Time used:  0.01 sec
2023-03-31 22:12:33,003 		624 of 10000 with 98.24% 	 Time used:  0.01 sec
2023-03-31 22:12:33,012 		648 of 10000 with 98.30% 	 Time used:  0.01 sec
2023-03-31 22:12:33,021 		672 of 10000 with 98.36% 	 Time used:  0.01 sec
2023-03-31 22:12:33,031 		696 of 10000 with 98.42% 	 Time used:  0.01 sec
2023-03-31 22:12:33,040 		720 of 10000 with 98.47% 	 Time used:  0.01 sec
2023-03-31 22:12:33,049 		744 of 10000 with 98.52% 	 Time used:  0.01 sec
2023-03-31 22:12:33,059 		768 of 10000 with 98.57% 	 Time used:  0.01 sec
2023-03-31 22:12:33,068 		792 of 10000 with 98.61% 	 Time used:  0.01 sec
2023-03-31 22:12:33,077 		816 of 10000 with 98.53% 	 Time used:  0.01 sec
2023-03-31 22:12:33,087 		840 of 10000 with 98.57% 	 Time used:  0.01 sec
2023-03-31 22:12:33,097 		864 of 10000 with 98.61% 	 Time used:  0.01 sec
2023-03-31 22:12:33,106 		888 of 10000 with 98.65% 	 Time used:  0.01 sec
2023-03-31 22:12:33,115 		912 of 10000 with 98.46% 	 Time used:  0.01 sec
2023-03-31 22:12:33,124 		936 of 10000 with 98.50% 	 Time used:  0.01 sec
2023-03-31 22:12:33,134 		960 of 10000 with 98.54% 	 Time used:  0.01 sec
2023-03-31 22:12:33,143 		984 of 10000 with 98.58% 	 Time used:  0.01 sec
2023-03-31 22:12:33,152 		1008 of 10000 with 98.51% 	 Time used:  0.01 sec
2023-03-31 22:12:33,163 		1032 of 10000 with 98.55% 	 Time used:  0.01 sec
2023-03-31 22:12:33,172 		1056 of 10000 with 98.58% 	 Time used:  0.01 sec
2023-03-31 22:12:33,182 		1080 of 10000 with 98.52% 	 Time used:  0.01 sec
2023-03-31 22:12:33,192 		1104 of 10000 with 98.55% 	 Time used:  0.01 sec
2023-03-31 22:12:33,201 		1128 of 10000 with 98.58% 	 Time used:  0.01 sec
2023-03-31 22:12:33,211 		1152 of 10000 with 98.61% 	 Time used:  0.01 sec
2023-03-31 22:12:33,220 		1176 of 10000 with 98.64% 	 Time used:  0.01 sec
2023-03-31 22:12:33,229 		1200 of 10000 with 98.67% 	 Time used:  0.01 sec
2023-03-31 22:12:33,239 		1224 of 10000 with 98.69% 	 Time used:  0.01 sec
2023-03-31 22:12:33,248 		1248 of 10000 with 98.72% 	 Time used:  0.01 sec
2023-03-31 22:12:33,257 		1272 of 10000 with 98.74% 	 Time used:  0.01 sec
2023-03-31 22:12:33,268 		1296 of 10000 with 98.77% 	 Time used:  0.01 sec
2023-03-31 22:12:33,277 		1320 of 10000 with 98.71% 	 Time used:  0.01 sec
2023-03-31 22:12:33,286 		1344 of 10000 with 98.74% 	 Time used:  0.01 sec
2023-03-31 22:12:33,296 		1368 of 10000 with 98.76% 	 Time used:  0.01 sec
2023-03-31 22:12:33,305 		1392 of 10000 with 98.78% 	 Time used:  0.01 sec
2023-03-31 22:12:33,315 		1416 of 10000 with 98.80% 	 Time used:  0.01 sec
2023-03-31 22:12:33,324 		1440 of 10000 with 98.82% 	 Time used:  0.01 sec
2023-03-31 22:12:33,334 		1464 of 10000 with 98.84% 	 Time used:  0.01 sec
2023-03-31 22:12:33,343 		1488 of 10000 with 98.79% 	 Time used:  0.01 sec
2023-03-31 22:12:33,352 		1512 of 10000 with 98.81% 	 Time used:  0.01 sec
2023-03-31 22:12:33,361 		1536 of 10000 with 98.83% 	 Time used:  0.01 sec
2023-03-31 22:12:33,371 		1560 of 10000 with 98.85% 	 Time used:  0.01 sec
2023-03-31 22:12:33,380 		1584 of 10000 with 98.80% 	 Time used:  0.01 sec
2023-03-31 22:12:33,389 		1608 of 10000 with 98.76% 	 Time used:  0.01 sec
2023-03-31 22:12:33,399 		1632 of 10000 with 98.71% 	 Time used:  0.01 sec
2023-03-31 22:12:33,408 		1656 of 10000 with 98.73% 	 Time used:  0.01 sec
2023-03-31 22:12:33,417 		1680 of 10000 with 98.75% 	 Time used:  0.01 sec
2023-03-31 22:12:33,427 		1704 of 10000 with 98.77% 	 Time used:  0.01 sec
2023-03-31 22:12:33,436 		1728 of 10000 with 98.67% 	 Time used:  0.01 sec
2023-03-31 22:12:33,445 		1752 of 10000 with 98.69% 	 Time used:  0.01 sec
2023-03-31 22:12:33,455 		1776 of 10000 with 98.70% 	 Time used:  0.01 sec
2023-03-31 22:12:33,464 		1800 of 10000 with 98.72% 	 Time used:  0.01 sec
2023-03-31 22:12:33,473 		1824 of 10000 with 98.63% 	 Time used:  0.01 sec
2023-03-31 22:12:33,483 		1848 of 10000 with 98.59% 	 Time used:  0.01 sec
2023-03-31 22:12:33,492 		1872 of 10000 with 98.61% 	 Time used:  0.01 sec
2023-03-31 22:12:33,502 		1896 of 10000 with 98.63% 	 Time used:  0.01 sec
2023-03-31 22:12:33,511 		1920 of 10000 with 98.65% 	 Time used:  0.01 sec
2023-03-31 22:12:33,520 		1944 of 10000 with 98.66% 	 Time used:  0.01 sec
2023-03-31 22:12:33,531 		1968 of 10000 with 98.58% 	 Time used:  0.01 sec
2023-03-31 22:12:33,540 		1992 of 10000 with 98.59% 	 Time used:  0.01 sec
2023-03-31 22:12:33,549 		2016 of 10000 with 98.61% 	 Time used:  0.01 sec
2023-03-31 22:12:33,559 		2040 of 10000 with 98.63% 	 Time used:  0.01 sec
2023-03-31 22:12:33,568 		2064 of 10000 with 98.64% 	 Time used:  0.01 sec
2023-03-31 22:12:33,578 		2088 of 10000 with 98.66% 	 Time used:  0.01 sec
2023-03-31 22:12:33,587 		2112 of 10000 with 98.67% 	 Time used:  0.01 sec
2023-03-31 22:12:33,596 		2136 of 10000 with 98.69% 	 Time used:  0.01 sec
2023-03-31 22:12:33,605 		2160 of 10000 with 98.70% 	 Time used:  0.01 sec
2023-03-31 22:12:33,615 		2184 of 10000 with 98.72% 	 Time used:  0.01 sec
2023-03-31 22:12:33,624 		2208 of 10000 with 98.73% 	 Time used:  0.01 sec
2023-03-31 22:12:33,634 		2232 of 10000 with 98.75% 	 Time used:  0.01 sec
2023-03-31 22:12:33,643 		2256 of 10000 with 98.76% 	 Time used:  0.01 sec
2023-03-31 22:12:33,652 		2280 of 10000 with 98.77% 	 Time used:  0.01 sec
2023-03-31 22:12:33,662 		2304 of 10000 with 98.78% 	 Time used:  0.01 sec
2023-03-31 22:12:33,671 		2328 of 10000 with 98.80% 	 Time used:  0.01 sec
2023-03-31 22:12:33,680 		2352 of 10000 with 98.81% 	 Time used:  0.01 sec
2023-03-31 22:12:33,690 		2376 of 10000 with 98.82% 	 Time used:  0.01 sec
2023-03-31 22:12:33,699 		2400 of 10000 with 98.83% 	 Time used:  0.01 sec
2023-03-31 22:12:33,708 		2424 of 10000 with 98.80% 	 Time used:  0.01 sec
2023-03-31 22:12:33,718 		2448 of 10000 with 98.82% 	 Time used:  0.01 sec
2023-03-31 22:12:33,727 		2472 of 10000 with 98.83% 	 Time used:  0.01 sec
2023-03-31 22:12:33,736 		2496 of 10000 with 98.84% 	 Time used:  0.01 sec
2023-03-31 22:12:33,746 		2520 of 10000 with 98.85% 	 Time used:  0.01 sec
2023-03-31 22:12:33,755 		2544 of 10000 with 98.86% 	 Time used:  0.01 sec
2023-03-31 22:12:33,765 		2568 of 10000 with 98.83% 	 Time used:  0.01 sec
2023-03-31 22:12:33,774 		2592 of 10000 with 98.84% 	 Time used:  0.01 sec
2023-03-31 22:12:33,784 		2616 of 10000 with 98.85% 	 Time used:  0.01 sec
2023-03-31 22:12:33,794 		2640 of 10000 with 98.86% 	 Time used:  0.01 sec
2023-03-31 22:12:33,804 		2664 of 10000 with 98.87% 	 Time used:  0.01 sec
2023-03-31 22:12:33,813 		2688 of 10000 with 98.88% 	 Time used:  0.01 sec
2023-03-31 22:12:33,822 		2712 of 10000 with 98.89% 	 Time used:  0.01 sec
2023-03-31 22:12:33,832 		2736 of 10000 with 98.90% 	 Time used:  0.01 sec
2023-03-31 22:12:33,841 		2760 of 10000 with 98.91% 	 Time used:  0.01 sec
2023-03-31 22:12:33,850 		2784 of 10000 with 98.92% 	 Time used:  0.01 sec
2023-03-31 22:12:33,859 		2808 of 10000 with 98.93% 	 Time used:  0.01 sec
2023-03-31 22:12:33,869 		2832 of 10000 with 98.94% 	 Time used:  0.01 sec
2023-03-31 22:12:33,878 		2856 of 10000 with 98.95% 	 Time used:  0.01 sec
2023-03-31 22:12:33,888 		2880 of 10000 with 98.96% 	 Time used:  0.01 sec
2023-03-31 22:12:33,897 		2904 of 10000 with 98.97% 	 Time used:  0.01 sec
2023-03-31 22:12:33,906 		2928 of 10000 with 98.94% 	 Time used:  0.01 sec
2023-03-31 22:12:33,915 		2952 of 10000 with 98.95% 	 Time used:  0.01 sec
2023-03-31 22:12:33,925 		2976 of 10000 with 98.96% 	 Time used:  0.01 sec
2023-03-31 22:12:33,934 		3000 of 10000 with 98.97% 	 Time used:  0.01 sec
2023-03-31 22:12:33,943 		3024 of 10000 with 98.97% 	 Time used:  0.01 sec
2023-03-31 22:12:33,953 		3048 of 10000 with 98.98% 	 Time used:  0.01 sec
2023-03-31 22:12:33,962 		3072 of 10000 with 98.96% 	 Time used:  0.01 sec
2023-03-31 22:12:33,971 		3096 of 10000 with 98.97% 	 Time used:  0.01 sec
2023-03-31 22:12:33,981 		3120 of 10000 with 98.97% 	 Time used:  0.01 sec
2023-03-31 22:12:33,990 		3144 of 10000 with 98.95% 	 Time used:  0.01 sec
2023-03-31 22:12:33,999 		3168 of 10000 with 98.96% 	 Time used:  0.01 sec
2023-03-31 22:12:34,008 		3192 of 10000 with 98.93% 	 Time used:  0.01 sec
2023-03-31 22:12:34,018 		3216 of 10000 with 98.94% 	 Time used:  0.01 sec
2023-03-31 22:12:34,027 		3240 of 10000 with 98.95% 	 Time used:  0.01 sec
2023-03-31 22:12:34,037 		3264 of 10000 with 98.96% 	 Time used:  0.01 sec
2023-03-31 22:12:34,047 		3288 of 10000 with 98.94% 	 Time used:  0.01 sec
2023-03-31 22:12:34,056 		3312 of 10000 with 98.94% 	 Time used:  0.01 sec
2023-03-31 22:12:34,066 		3336 of 10000 with 98.92% 	 Time used:  0.01 sec
2023-03-31 22:12:34,075 		3360 of 10000 with 98.93% 	 Time used:  0.01 sec
2023-03-31 22:12:34,084 		3384 of 10000 with 98.94% 	 Time used:  0.01 sec
2023-03-31 22:12:34,094 		3408 of 10000 with 98.94% 	 Time used:  0.01 sec
2023-03-31 22:12:34,103 		3432 of 10000 with 98.95% 	 Time used:  0.01 sec
2023-03-31 22:12:34,112 		3456 of 10000 with 98.93% 	 Time used:  0.01 sec
2023-03-31 22:12:34,121 		3480 of 10000 with 98.91% 	 Time used:  0.01 sec
2023-03-31 22:12:34,131 		3504 of 10000 with 98.92% 	 Time used:  0.01 sec
2023-03-31 22:12:34,140 		3528 of 10000 with 98.92% 	 Time used:  0.01 sec
2023-03-31 22:12:34,149 		3552 of 10000 with 98.93% 	 Time used:  0.01 sec
2023-03-31 22:12:34,159 		3576 of 10000 with 98.91% 	 Time used:  0.01 sec
2023-03-31 22:12:34,168 		3600 of 10000 with 98.92% 	 Time used:  0.01 sec
2023-03-31 22:12:34,177 		3624 of 10000 with 98.92% 	 Time used:  0.01 sec
2023-03-31 22:12:34,187 		3648 of 10000 with 98.90% 	 Time used:  0.01 sec
2023-03-31 22:12:34,196 		3672 of 10000 with 98.91% 	 Time used:  0.01 sec
2023-03-31 22:12:34,205 		3696 of 10000 with 98.89% 	 Time used:  0.01 sec
2023-03-31 22:12:34,214 		3720 of 10000 with 98.90% 	 Time used:  0.01 sec
2023-03-31 22:12:34,224 		3744 of 10000 with 98.90% 	 Time used:  0.01 sec
2023-03-31 22:12:34,233 		3768 of 10000 with 98.91% 	 Time used:  0.01 sec
2023-03-31 22:12:34,242 		3792 of 10000 with 98.92% 	 Time used:  0.01 sec
2023-03-31 22:12:34,252 		3816 of 10000 with 98.90% 	 Time used:  0.01 sec
2023-03-31 22:12:34,261 		3840 of 10000 with 98.91% 	 Time used:  0.01 sec
2023-03-31 22:12:34,270 		3864 of 10000 with 98.91% 	 Time used:  0.01 sec
2023-03-31 22:12:34,280 		3888 of 10000 with 98.92% 	 Time used:  0.01 sec
2023-03-31 22:12:34,289 		3912 of 10000 with 98.93% 	 Time used:  0.01 sec
2023-03-31 22:12:34,298 		3936 of 10000 with 98.93% 	 Time used:  0.01 sec
2023-03-31 22:12:34,309 		3960 of 10000 with 98.94% 	 Time used:  0.01 sec
2023-03-31 22:12:34,318 		3984 of 10000 with 98.95% 	 Time used:  0.01 sec
2023-03-31 22:12:34,327 		4008 of 10000 with 98.93% 	 Time used:  0.01 sec
2023-03-31 22:12:34,336 		4032 of 10000 with 98.93% 	 Time used:  0.01 sec
2023-03-31 22:12:34,346 		4056 of 10000 with 98.92% 	 Time used:  0.01 sec
2023-03-31 22:12:34,355 		4080 of 10000 with 98.92% 	 Time used:  0.01 sec
2023-03-31 22:12:34,364 		4104 of 10000 with 98.93% 	 Time used:  0.01 sec
2023-03-31 22:12:34,374 		4128 of 10000 with 98.93% 	 Time used:  0.01 sec
2023-03-31 22:12:34,383 		4152 of 10000 with 98.94% 	 Time used:  0.01 sec
2023-03-31 22:12:34,392 		4176 of 10000 with 98.92% 	 Time used:  0.01 sec
2023-03-31 22:12:34,402 		4200 of 10000 with 98.90% 	 Time used:  0.01 sec
2023-03-31 22:12:34,411 		4224 of 10000 with 98.91% 	 Time used:  0.01 sec
2023-03-31 22:12:34,420 		4248 of 10000 with 98.92% 	 Time used:  0.01 sec
2023-03-31 22:12:34,429 		4272 of 10000 with 98.92% 	 Time used:  0.01 sec
2023-03-31 22:12:34,439 		4296 of 10000 with 98.93% 	 Time used:  0.01 sec
2023-03-31 22:12:34,448 		4320 of 10000 with 98.94% 	 Time used:  0.01 sec
2023-03-31 22:12:34,457 		4344 of 10000 with 98.94% 	 Time used:  0.01 sec
2023-03-31 22:12:34,467 		4368 of 10000 with 98.92% 	 Time used:  0.01 sec
2023-03-31 22:12:34,476 		4392 of 10000 with 98.91% 	 Time used:  0.01 sec
2023-03-31 22:12:34,485 		4416 of 10000 with 98.89% 	 Time used:  0.01 sec
2023-03-31 22:12:34,495 		4440 of 10000 with 98.85% 	 Time used:  0.01 sec
2023-03-31 22:12:34,504 		4464 of 10000 with 98.86% 	 Time used:  0.01 sec
2023-03-31 22:12:34,513 		4488 of 10000 with 98.86% 	 Time used:  0.01 sec
2023-03-31 22:12:34,523 		4512 of 10000 with 98.85% 	 Time used:  0.01 sec
2023-03-31 22:12:34,532 		4536 of 10000 with 98.83% 	 Time used:  0.01 sec
2023-03-31 22:12:34,542 		4560 of 10000 with 98.84% 	 Time used:  0.01 sec
2023-03-31 22:12:34,551 		4584 of 10000 with 98.84% 	 Time used:  0.01 sec
2023-03-31 22:12:34,560 		4608 of 10000 with 98.85% 	 Time used:  0.01 sec
2023-03-31 22:12:34,570 		4632 of 10000 with 98.86% 	 Time used:  0.01 sec
2023-03-31 22:12:34,580 		4656 of 10000 with 98.86% 	 Time used:  0.01 sec
2023-03-31 22:12:34,589 		4680 of 10000 with 98.87% 	 Time used:  0.01 sec
2023-03-31 22:12:34,598 		4704 of 10000 with 98.87% 	 Time used:  0.01 sec
2023-03-31 22:12:34,607 		4728 of 10000 with 98.86% 	 Time used:  0.01 sec
2023-03-31 22:12:34,617 		4752 of 10000 with 98.86% 	 Time used:  0.01 sec
2023-03-31 22:12:34,626 		4776 of 10000 with 98.87% 	 Time used:  0.01 sec
2023-03-31 22:12:34,635 		4800 of 10000 with 98.88% 	 Time used:  0.01 sec
2023-03-31 22:12:34,645 		4824 of 10000 with 98.88% 	 Time used:  0.01 sec
2023-03-31 22:12:34,654 		4848 of 10000 with 98.87% 	 Time used:  0.01 sec
2023-03-31 22:12:34,663 		4872 of 10000 with 98.85% 	 Time used:  0.01 sec
2023-03-31 22:12:34,673 		4896 of 10000 with 98.86% 	 Time used:  0.01 sec
2023-03-31 22:12:34,682 		4920 of 10000 with 98.86% 	 Time used:  0.01 sec
2023-03-31 22:12:34,691 		4944 of 10000 with 98.87% 	 Time used:  0.01 sec
2023-03-31 22:12:34,700 		4968 of 10000 with 98.87% 	 Time used:  0.01 sec
2023-03-31 22:12:34,710 		4992 of 10000 with 98.86% 	 Time used:  0.01 sec
2023-03-31 22:12:34,719 		5016 of 10000 with 98.86% 	 Time used:  0.01 sec
2023-03-31 22:12:34,728 		5040 of 10000 with 98.87% 	 Time used:  0.01 sec
2023-03-31 22:12:34,738 		5064 of 10000 with 98.87% 	 Time used:  0.01 sec
2023-03-31 22:12:34,747 		5088 of 10000 with 98.88% 	 Time used:  0.01 sec
2023-03-31 22:12:34,756 		5112 of 10000 with 98.88% 	 Time used:  0.01 sec
2023-03-31 22:12:34,766 		5136 of 10000 with 98.89% 	 Time used:  0.01 sec
2023-03-31 22:12:34,775 		5160 of 10000 with 98.90% 	 Time used:  0.01 sec
2023-03-31 22:12:34,784 		5184 of 10000 with 98.90% 	 Time used:  0.01 sec
2023-03-31 22:12:34,794 		5208 of 10000 with 98.91% 	 Time used:  0.01 sec
2023-03-31 22:12:34,803 		5232 of 10000 with 98.89% 	 Time used:  0.01 sec
2023-03-31 22:12:34,812 		5256 of 10000 with 98.90% 	 Time used:  0.01 sec
2023-03-31 22:12:34,822 		5280 of 10000 with 98.90% 	 Time used:  0.01 sec
2023-03-31 22:12:34,832 		5304 of 10000 with 98.91% 	 Time used:  0.01 sec
2023-03-31 22:12:34,841 		5328 of 10000 with 98.87% 	 Time used:  0.01 sec
2023-03-31 22:12:34,851 		5352 of 10000 with 98.86% 	 Time used:  0.01 sec
2023-03-31 22:12:34,860 		5376 of 10000 with 98.87% 	 Time used:  0.01 sec
2023-03-31 22:12:34,869 		5400 of 10000 with 98.87% 	 Time used:  0.01 sec
2023-03-31 22:12:34,879 		5424 of 10000 with 98.86% 	 Time used:  0.01 sec
2023-03-31 22:12:34,888 		5448 of 10000 with 98.86% 	 Time used:  0.01 sec
2023-03-31 22:12:34,897 		5472 of 10000 with 98.87% 	 Time used:  0.01 sec
2023-03-31 22:12:34,906 		5496 of 10000 with 98.87% 	 Time used:  0.01 sec
2023-03-31 22:12:34,916 		5520 of 10000 with 98.86% 	 Time used:  0.01 sec
2023-03-31 22:12:34,925 		5544 of 10000 with 98.86% 	 Time used:  0.01 sec
2023-03-31 22:12:34,934 		5568 of 10000 with 98.87% 	 Time used:  0.01 sec
2023-03-31 22:12:34,944 		5592 of 10000 with 98.87% 	 Time used:  0.01 sec
2023-03-31 22:12:34,953 		5616 of 10000 with 98.88% 	 Time used:  0.01 sec
2023-03-31 22:12:34,962 		5640 of 10000 with 98.88% 	 Time used:  0.01 sec
2023-03-31 22:12:34,972 		5664 of 10000 with 98.89% 	 Time used:  0.01 sec
2023-03-31 22:12:34,981 		5688 of 10000 with 98.87% 	 Time used:  0.01 sec
2023-03-31 22:12:34,990 		5712 of 10000 with 98.88% 	 Time used:  0.01 sec
2023-03-31 22:12:35,000 		5736 of 10000 with 98.85% 	 Time used:  0.01 sec
2023-03-31 22:12:35,009 		5760 of 10000 with 98.85% 	 Time used:  0.01 sec
2023-03-31 22:12:35,018 		5784 of 10000 with 98.86% 	 Time used:  0.01 sec
2023-03-31 22:12:35,028 		5808 of 10000 with 98.86% 	 Time used:  0.01 sec
2023-03-31 22:12:35,037 		5832 of 10000 with 98.83% 	 Time used:  0.01 sec
2023-03-31 22:12:35,046 		5856 of 10000 with 98.82% 	 Time used:  0.01 sec
2023-03-31 22:12:35,055 		5880 of 10000 with 98.81% 	 Time used:  0.01 sec
2023-03-31 22:12:35,065 		5904 of 10000 with 98.81% 	 Time used:  0.01 sec
2023-03-31 22:12:35,074 		5928 of 10000 with 98.82% 	 Time used:  0.01 sec
2023-03-31 22:12:35,083 		5952 of 10000 with 98.82% 	 Time used:  0.01 sec
2023-03-31 22:12:35,093 		5976 of 10000 with 98.83% 	 Time used:  0.01 sec
2023-03-31 22:12:35,103 		6000 of 10000 with 98.82% 	 Time used:  0.01 sec
2023-03-31 22:12:35,112 		6024 of 10000 with 98.82% 	 Time used:  0.01 sec
2023-03-31 22:12:35,121 		6048 of 10000 with 98.79% 	 Time used:  0.01 sec
2023-03-31 22:12:35,131 		6072 of 10000 with 98.78% 	 Time used:  0.01 sec
2023-03-31 22:12:35,140 		6096 of 10000 with 98.75% 	 Time used:  0.01 sec
2023-03-31 22:12:35,149 		6120 of 10000 with 98.74% 	 Time used:  0.01 sec
2023-03-31 22:12:35,158 		6144 of 10000 with 98.75% 	 Time used:  0.01 sec
2023-03-31 22:12:35,168 		6168 of 10000 with 98.74% 	 Time used:  0.01 sec
2023-03-31 22:12:35,177 		6192 of 10000 with 98.74% 	 Time used:  0.01 sec
2023-03-31 22:12:35,186 		6216 of 10000 with 98.75% 	 Time used:  0.01 sec
2023-03-31 22:12:35,196 		6240 of 10000 with 98.75% 	 Time used:  0.01 sec
2023-03-31 22:12:35,205 		6264 of 10000 with 98.75% 	 Time used:  0.01 sec
2023-03-31 22:12:35,214 		6288 of 10000 with 98.76% 	 Time used:  0.01 sec
2023-03-31 22:12:35,224 		6312 of 10000 with 98.76% 	 Time used:  0.01 sec
2023-03-31 22:12:35,233 		6336 of 10000 with 98.77% 	 Time used:  0.01 sec
2023-03-31 22:12:35,242 		6360 of 10000 with 98.77% 	 Time used:  0.01 sec
2023-03-31 22:12:35,252 		6384 of 10000 with 98.76% 	 Time used:  0.01 sec
2023-03-31 22:12:35,261 		6408 of 10000 with 98.77% 	 Time used:  0.01 sec
2023-03-31 22:12:35,270 		6432 of 10000 with 98.74% 	 Time used:  0.01 sec
2023-03-31 22:12:35,280 		6456 of 10000 with 98.75% 	 Time used:  0.01 sec
2023-03-31 22:12:35,289 		6480 of 10000 with 98.75% 	 Time used:  0.01 sec
2023-03-31 22:12:35,298 		6504 of 10000 with 98.74% 	 Time used:  0.01 sec
2023-03-31 22:12:35,308 		6528 of 10000 with 98.73% 	 Time used:  0.01 sec
2023-03-31 22:12:35,317 		6552 of 10000 with 98.73% 	 Time used:  0.01 sec
2023-03-31 22:12:35,326 		6576 of 10000 with 98.74% 	 Time used:  0.01 sec
2023-03-31 22:12:35,335 		6600 of 10000 with 98.74% 	 Time used:  0.01 sec
2023-03-31 22:12:35,345 		6624 of 10000 with 98.75% 	 Time used:  0.01 sec
2023-03-31 22:12:35,355 		6648 of 10000 with 98.74% 	 Time used:  0.01 sec
2023-03-31 22:12:35,364 		6672 of 10000 with 98.74% 	 Time used:  0.01 sec
2023-03-31 22:12:35,373 		6696 of 10000 with 98.75% 	 Time used:  0.01 sec
2023-03-31 22:12:35,383 		6720 of 10000 with 98.75% 	 Time used:  0.01 sec
2023-03-31 22:12:35,392 		6744 of 10000 with 98.72% 	 Time used:  0.01 sec
2023-03-31 22:12:35,401 		6768 of 10000 with 98.73% 	 Time used:  0.01 sec
2023-03-31 22:12:35,411 		6792 of 10000 with 98.73% 	 Time used:  0.01 sec
2023-03-31 22:12:35,420 		6816 of 10000 with 98.72% 	 Time used:  0.01 sec
2023-03-31 22:12:35,429 		6840 of 10000 with 98.71% 	 Time used:  0.01 sec
2023-03-31 22:12:35,439 		6864 of 10000 with 98.72% 	 Time used:  0.01 sec
2023-03-31 22:12:35,448 		6888 of 10000 with 98.72% 	 Time used:  0.01 sec
2023-03-31 22:12:35,458 		6912 of 10000 with 98.70% 	 Time used:  0.01 sec
2023-03-31 22:12:35,467 		6936 of 10000 with 98.70% 	 Time used:  0.01 sec
2023-03-31 22:12:35,476 		6960 of 10000 with 98.71% 	 Time used:  0.01 sec
2023-03-31 22:12:35,485 		6984 of 10000 with 98.68% 	 Time used:  0.01 sec
2023-03-31 22:12:35,495 		7008 of 10000 with 98.69% 	 Time used:  0.01 sec
2023-03-31 22:12:35,504 		7032 of 10000 with 98.68% 	 Time used:  0.01 sec
2023-03-31 22:12:35,513 		7056 of 10000 with 98.68% 	 Time used:  0.01 sec
2023-03-31 22:12:35,523 		7080 of 10000 with 98.69% 	 Time used:  0.01 sec
2023-03-31 22:12:35,532 		7104 of 10000 with 98.69% 	 Time used:  0.01 sec
2023-03-31 22:12:35,541 		7128 of 10000 with 98.70% 	 Time used:  0.01 sec
2023-03-31 22:12:35,551 		7152 of 10000 with 98.70% 	 Time used:  0.01 sec
2023-03-31 22:12:35,560 		7176 of 10000 with 98.70% 	 Time used:  0.01 sec
2023-03-31 22:12:35,569 		7200 of 10000 with 98.71% 	 Time used:  0.01 sec
2023-03-31 22:12:35,579 		7224 of 10000 with 98.71% 	 Time used:  0.01 sec
2023-03-31 22:12:35,588 		7248 of 10000 with 98.70% 	 Time used:  0.01 sec
2023-03-31 22:12:35,597 		7272 of 10000 with 98.69% 	 Time used:  0.01 sec
2023-03-31 22:12:35,607 		7296 of 10000 with 98.70% 	 Time used:  0.01 sec
2023-03-31 22:12:35,617 		7320 of 10000 with 98.70% 	 Time used:  0.01 sec
2023-03-31 22:12:35,626 		7344 of 10000 with 98.69% 	 Time used:  0.01 sec
2023-03-31 22:12:35,635 		7368 of 10000 with 98.70% 	 Time used:  0.01 sec
2023-03-31 22:12:35,644 		7392 of 10000 with 98.69% 	 Time used:  0.01 sec
2023-03-31 22:12:35,654 		7416 of 10000 with 98.69% 	 Time used:  0.01 sec
2023-03-31 22:12:35,663 		7440 of 10000 with 98.70% 	 Time used:  0.01 sec
2023-03-31 22:12:35,673 		7464 of 10000 with 98.70% 	 Time used:  0.01 sec
2023-03-31 22:12:35,682 		7488 of 10000 with 98.70% 	 Time used:  0.01 sec
2023-03-31 22:12:35,691 		7512 of 10000 with 98.71% 	 Time used:  0.01 sec
2023-03-31 22:12:35,700 		7536 of 10000 with 98.71% 	 Time used:  0.01 sec
2023-03-31 22:12:35,710 		7560 of 10000 with 98.70% 	 Time used:  0.01 sec
2023-03-31 22:12:35,719 		7584 of 10000 with 98.69% 	 Time used:  0.01 sec
2023-03-31 22:12:35,729 		7608 of 10000 with 98.70% 	 Time used:  0.01 sec
2023-03-31 22:12:35,738 		7632 of 10000 with 98.70% 	 Time used:  0.01 sec
2023-03-31 22:12:35,747 		7656 of 10000 with 98.71% 	 Time used:  0.01 sec
2023-03-31 22:12:35,757 		7680 of 10000 with 98.71% 	 Time used:  0.01 sec
2023-03-31 22:12:35,766 		7704 of 10000 with 98.71% 	 Time used:  0.01 sec
2023-03-31 22:12:35,775 		7728 of 10000 with 98.72% 	 Time used:  0.01 sec
2023-03-31 22:12:35,785 		7752 of 10000 with 98.72% 	 Time used:  0.01 sec
2023-03-31 22:12:35,794 		7776 of 10000 with 98.73% 	 Time used:  0.01 sec
2023-03-31 22:12:35,803 		7800 of 10000 with 98.73% 	 Time used:  0.01 sec
2023-03-31 22:12:35,812 		7824 of 10000 with 98.73% 	 Time used:  0.01 sec
2023-03-31 22:12:35,822 		7848 of 10000 with 98.74% 	 Time used:  0.01 sec
2023-03-31 22:12:35,831 		7872 of 10000 with 98.74% 	 Time used:  0.01 sec
2023-03-31 22:12:35,840 		7896 of 10000 with 98.75% 	 Time used:  0.01 sec
2023-03-31 22:12:35,850 		7920 of 10000 with 98.75% 	 Time used:  0.01 sec
2023-03-31 22:12:35,859 		7944 of 10000 with 98.75% 	 Time used:  0.01 sec
2023-03-31 22:12:35,869 		7968 of 10000 with 98.76% 	 Time used:  0.01 sec
2023-03-31 22:12:35,878 		7992 of 10000 with 98.76% 	 Time used:  0.01 sec
2023-03-31 22:12:35,887 		8016 of 10000 with 98.75% 	 Time used:  0.01 sec
2023-03-31 22:12:35,897 		8040 of 10000 with 98.76% 	 Time used:  0.01 sec
2023-03-31 22:12:35,907 		8064 of 10000 with 98.76% 	 Time used:  0.01 sec
2023-03-31 22:12:35,916 		8088 of 10000 with 98.74% 	 Time used:  0.01 sec
2023-03-31 22:12:35,925 		8112 of 10000 with 98.74% 	 Time used:  0.01 sec
2023-03-31 22:12:35,935 		8136 of 10000 with 98.75% 	 Time used:  0.01 sec
2023-03-31 22:12:35,944 		8160 of 10000 with 98.75% 	 Time used:  0.01 sec
2023-03-31 22:12:35,953 		8184 of 10000 with 98.75% 	 Time used:  0.01 sec
2023-03-31 22:12:35,963 		8208 of 10000 with 98.76% 	 Time used:  0.01 sec
2023-03-31 22:12:35,973 		8232 of 10000 with 98.76% 	 Time used:  0.01 sec
2023-03-31 22:12:35,982 		8256 of 10000 with 98.76% 	 Time used:  0.01 sec
2023-03-31 22:12:35,992 		8280 of 10000 with 98.77% 	 Time used:  0.01 sec
2023-03-31 22:12:36,001 		8304 of 10000 with 98.77% 	 Time used:  0.01 sec
2023-03-31 22:12:36,011 		8328 of 10000 with 98.78% 	 Time used:  0.01 sec
2023-03-31 22:12:36,020 		8352 of 10000 with 98.77% 	 Time used:  0.01 sec
2023-03-31 22:12:36,030 		8376 of 10000 with 98.77% 	 Time used:  0.01 sec
2023-03-31 22:12:36,039 		8400 of 10000 with 98.77% 	 Time used:  0.01 sec
2023-03-31 22:12:36,049 		8424 of 10000 with 98.78% 	 Time used:  0.01 sec
2023-03-31 22:12:36,058 		8448 of 10000 with 98.78% 	 Time used:  0.01 sec
2023-03-31 22:12:36,068 		8472 of 10000 with 98.78% 	 Time used:  0.01 sec
2023-03-31 22:12:36,077 		8496 of 10000 with 98.79% 	 Time used:  0.01 sec
2023-03-31 22:12:36,087 		8520 of 10000 with 98.78% 	 Time used:  0.01 sec
2023-03-31 22:12:36,097 		8544 of 10000 with 98.78% 	 Time used:  0.01 sec
2023-03-31 22:12:36,106 		8568 of 10000 with 98.79% 	 Time used:  0.01 sec
2023-03-31 22:12:36,116 		8592 of 10000 with 98.79% 	 Time used:  0.01 sec
2023-03-31 22:12:36,126 		8616 of 10000 with 98.79% 	 Time used:  0.01 sec
2023-03-31 22:12:36,136 		8640 of 10000 with 98.78% 	 Time used:  0.01 sec
2023-03-31 22:12:36,146 		8664 of 10000 with 98.79% 	 Time used:  0.01 sec
2023-03-31 22:12:36,156 		8688 of 10000 with 98.79% 	 Time used:  0.01 sec
2023-03-31 22:12:36,166 		8712 of 10000 with 98.79% 	 Time used:  0.01 sec
2023-03-31 22:12:36,175 		8736 of 10000 with 98.79% 	 Time used:  0.01 sec
2023-03-31 22:12:36,185 		8760 of 10000 with 98.79% 	 Time used:  0.01 sec
2023-03-31 22:12:36,195 		8784 of 10000 with 98.79% 	 Time used:  0.01 sec
2023-03-31 22:12:36,204 		8808 of 10000 with 98.79% 	 Time used:  0.01 sec
2023-03-31 22:12:36,214 		8832 of 10000 with 98.79% 	 Time used:  0.01 sec
2023-03-31 22:12:36,224 		8856 of 10000 with 98.79% 	 Time used:  0.01 sec
2023-03-31 22:12:36,233 		8880 of 10000 with 98.78% 	 Time used:  0.01 sec
2023-03-31 22:12:36,243 		8904 of 10000 with 98.79% 	 Time used:  0.01 sec
2023-03-31 22:12:36,253 		8928 of 10000 with 98.79% 	 Time used:  0.01 sec
2023-03-31 22:12:36,262 		8952 of 10000 with 98.79% 	 Time used:  0.01 sec
2023-03-31 22:12:36,272 		8976 of 10000 with 98.80% 	 Time used:  0.01 sec
2023-03-31 22:12:36,282 		9000 of 10000 with 98.80% 	 Time used:  0.01 sec
2023-03-31 22:12:36,291 		9024 of 10000 with 98.80% 	 Time used:  0.01 sec
2023-03-31 22:12:36,301 		9048 of 10000 with 98.81% 	 Time used:  0.01 sec
2023-03-31 22:12:36,311 		9072 of 10000 with 98.80% 	 Time used:  0.01 sec
2023-03-31 22:12:36,320 		9096 of 10000 with 98.79% 	 Time used:  0.01 sec
2023-03-31 22:12:36,330 		9120 of 10000 with 98.79% 	 Time used:  0.01 sec
2023-03-31 22:12:36,340 		9144 of 10000 with 98.80% 	 Time used:  0.01 sec
2023-03-31 22:12:36,349 		9168 of 10000 with 98.80% 	 Time used:  0.01 sec
2023-03-31 22:12:36,358 		9192 of 10000 with 98.80% 	 Time used:  0.01 sec
2023-03-31 22:12:36,368 		9216 of 10000 with 98.80% 	 Time used:  0.01 sec
2023-03-31 22:12:36,377 		9240 of 10000 with 98.80% 	 Time used:  0.01 sec
2023-03-31 22:12:36,387 		9264 of 10000 with 98.80% 	 Time used:  0.01 sec
2023-03-31 22:12:36,396 		9288 of 10000 with 98.80% 	 Time used:  0.01 sec
2023-03-31 22:12:36,406 		9312 of 10000 with 98.81% 	 Time used:  0.01 sec
2023-03-31 22:12:36,415 		9336 of 10000 with 98.81% 	 Time used:  0.01 sec
2023-03-31 22:12:36,425 		9360 of 10000 with 98.81% 	 Time used:  0.01 sec
2023-03-31 22:12:36,434 		9384 of 10000 with 98.81% 	 Time used:  0.01 sec
2023-03-31 22:12:36,443 		9408 of 10000 with 98.81% 	 Time used:  0.01 sec
2023-03-31 22:12:36,453 		9432 of 10000 with 98.81% 	 Time used:  0.01 sec
2023-03-31 22:12:36,462 		9456 of 10000 with 98.82% 	 Time used:  0.01 sec
2023-03-31 22:12:36,471 		9480 of 10000 with 98.81% 	 Time used:  0.01 sec
2023-03-31 22:12:36,481 		9504 of 10000 with 98.81% 	 Time used:  0.01 sec
2023-03-31 22:12:36,490 		9528 of 10000 with 98.81% 	 Time used:  0.01 sec
2023-03-31 22:12:36,499 		9552 of 10000 with 98.82% 	 Time used:  0.01 sec
2023-03-31 22:12:36,508 		9576 of 10000 with 98.82% 	 Time used:  0.01 sec
2023-03-31 22:12:36,518 		9600 of 10000 with 98.82% 	 Time used:  0.01 sec
2023-03-31 22:12:36,528 		9624 of 10000 with 98.83% 	 Time used:  0.01 sec
2023-03-31 22:12:36,537 		9648 of 10000 with 98.83% 	 Time used:  0.01 sec
2023-03-31 22:12:36,546 		9672 of 10000 with 98.83% 	 Time used:  0.01 sec
2023-03-31 22:12:36,555 		9696 of 10000 with 98.83% 	 Time used:  0.01 sec
2023-03-31 22:12:36,565 		9720 of 10000 with 98.84% 	 Time used:  0.01 sec
2023-03-31 22:12:36,574 		9744 of 10000 with 98.84% 	 Time used:  0.01 sec
2023-03-31 22:12:36,583 		9768 of 10000 with 98.83% 	 Time used:  0.01 sec
2023-03-31 22:12:36,593 		9792 of 10000 with 98.84% 	 Time used:  0.01 sec
2023-03-31 22:12:36,602 		9816 of 10000 with 98.84% 	 Time used:  0.01 sec
2023-03-31 22:12:36,611 		9840 of 10000 with 98.84% 	 Time used:  0.01 sec
2023-03-31 22:12:36,621 		9864 of 10000 with 98.84% 	 Time used:  0.01 sec
2023-03-31 22:12:36,630 		9888 of 10000 with 98.84% 	 Time used:  0.01 sec
2023-03-31 22:12:36,639 		9912 of 10000 with 98.84% 	 Time used:  0.01 sec
2023-03-31 22:12:36,649 		9936 of 10000 with 98.84% 	 Time used:  0.01 sec
2023-03-31 22:12:36,658 		9960 of 10000 with 98.85% 	 Time used:  0.01 sec
2023-03-31 22:12:36,668 		9984 of 10000 with 98.85% 	 Time used:  0.01 sec
2023-03-31 22:12:36,678 		10000 of 10000 with 98.84% 	 Time used:  0.01 sec
2023-03-31 22:12:36,678 
2023-03-31 22:12:36,683 			Learning rate: weights:   1.000e-05    
2023-03-31 22:12:36,683 			Last test performance: 98.84%
2023-03-31 22:12:36,683 ----------------
2023-03-31 22:12:37,020   69  =>  0    		Training 486 pattern with 99.58% 	Forward time: 	 0.22 sec
2023-03-31 22:12:37,021 			Loss:    4.381e-04    			Backward time: 	 0.09 sec 
2023-03-31 22:12:37,148 			Learning rate: weights:   1.000e-05    
2023-03-31 22:12:37,148 			Last test performance: 98.84%
2023-03-31 22:12:37,148 ----------------
2023-03-31 22:12:37,511   69  =>  1    		Training 486 pattern with 99.58% 	Forward time: 	 0.25 sec
2023-03-31 22:12:37,511 			Loss:    5.842e-04    			Backward time: 	 0.10 sec 
2023-03-31 22:12:37,636 			Learning rate: weights:   1.000e-05    
2023-03-31 22:12:37,637 			Last test performance: 98.84%
2023-03-31 22:12:37,637 ----------------
2023-03-31 22:12:38,037   69  =>  2    		Training 486 pattern with 99.17% 	Forward time: 	 0.28 sec
2023-03-31 22:12:38,037 			Loss:    7.471e-04    			Backward time: 	 0.10 sec 
2023-03-31 22:12:38,149 			Learning rate: weights:   1.000e-05    
2023-03-31 22:12:38,150 			Last test performance: 98.84%
2023-03-31 22:12:38,150 ----------------
2023-03-31 22:12:38,536   69  =>  3    		Training 486 pattern with 99.38% 	Forward time: 	 0.27 sec
2023-03-31 22:12:38,536 			Loss:    8.307e-04    			Backward time: 	 0.10 sec 
2023-03-31 22:12:38,645 			Learning rate: weights:   1.000e-05    
2023-03-31 22:12:38,645 			Last test performance: 98.84%
2023-03-31 22:12:38,646 ----------------
2023-03-31 22:12:39,558   69  =>  4    		Training 486 pattern with 99.17% 	Forward time: 	 0.74 sec
2023-03-31 22:12:39,558 			Loss:    9.689e-04    			Backward time: 	 0.15 sec 
2023-03-31 22:12:39,767 			Learning rate: weights:   1.000e-05    
2023-03-31 22:12:39,767 			Last test performance: 98.84%
2023-03-31 22:12:39,767 ----------------
2023-03-31 22:12:40,124   69  =>  5    		Training 486 pattern with 100.00% 	Forward time: 	 0.24 sec
2023-03-31 22:12:40,124 			Loss:    2.310e-04    			Backward time: 	 0.10 sec 
2023-03-31 22:12:40,234 			Learning rate: weights:   1.000e-05    
2023-03-31 22:12:40,234 			Last test performance: 98.84%
2023-03-31 22:12:40,235 ----------------
2023-03-31 22:12:40,665   69  =>  6    		Training 486 pattern with 99.79% 	Forward time: 	 0.24 sec
2023-03-31 22:12:40,665 			Loss:    5.254e-04    			Backward time: 	 0.17 sec 
2023-03-31 22:12:40,773 			Learning rate: weights:   1.000e-05    
2023-03-31 22:12:40,774 			Last test performance: 98.84%
2023-03-31 22:12:40,774 ----------------
2023-03-31 22:12:41,226   69  =>  7    		Training 486 pattern with 98.33% 	Forward time: 	 0.29 sec
2023-03-31 22:12:41,227 			Loss:    1.163e-03    			Backward time: 	 0.14 sec 
2023-03-31 22:12:41,493 			Learning rate: weights:   1.000e-05    
2023-03-31 22:12:41,493 			Last test performance: 98.84%
2023-03-31 22:12:41,493 ----------------
2023-03-31 22:12:41,952   69  =>  8    		Training 486 pattern with 98.54% 	Forward time: 	 0.29 sec
2023-03-31 22:12:41,952 			Loss:    1.285e-03    			Backward time: 	 0.14 sec 
2023-03-31 22:12:42,115 			Learning rate: weights:   1.000e-05    
2023-03-31 22:12:42,115 			Last test performance: 98.84%
2023-03-31 22:12:42,115 ----------------
2023-03-31 22:12:42,511   69  =>  9    		Training 486 pattern with 99.38% 	Forward time: 	 0.28 sec
2023-03-31 22:12:42,511 			Loss:    7.899e-04    			Backward time: 	 0.09 sec 
2023-03-31 22:12:42,634 			Learning rate: weights:   1.000e-05    
2023-03-31 22:12:42,634 			Last test performance: 98.84%
2023-03-31 22:12:42,634 ----------------
2023-03-31 22:12:43,033   69  =>  10   		Training 486 pattern with 98.54% 	Forward time: 	 0.28 sec
2023-03-31 22:12:43,033 			Loss:    1.552e-03    			Backward time: 	 0.09 sec 
2023-03-31 22:12:43,164 			Learning rate: weights:   1.000e-05    
2023-03-31 22:12:43,164 			Last test performance: 98.84%
2023-03-31 22:12:43,165 ----------------
2023-03-31 22:12:43,517   69  =>  11   		Training 486 pattern with 99.58% 	Forward time: 	 0.24 sec
2023-03-31 22:12:43,517 			Loss:    5.896e-04    			Backward time: 	 0.09 sec 
2023-03-31 22:12:43,639 			Learning rate: weights:   1.000e-05    
2023-03-31 22:12:43,639 			Last test performance: 98.84%
2023-03-31 22:12:43,639 ----------------
2023-03-31 22:12:44,042   69  =>  12   		Training 486 pattern with 98.12% 	Forward time: 	 0.28 sec
2023-03-31 22:12:44,043 			Loss:    1.929e-03    			Backward time: 	 0.10 sec 
2023-03-31 22:12:44,202 			Learning rate: weights:   1.000e-05    
2023-03-31 22:12:44,202 			Last test performance: 98.84%
2023-03-31 22:12:44,203 ----------------
2023-03-31 22:12:44,568   69  =>  13   		Training 486 pattern with 99.58% 	Forward time: 	 0.24 sec
2023-03-31 22:12:44,568 			Loss:    8.238e-04    			Backward time: 	 0.11 sec 
2023-03-31 22:12:44,737 			Learning rate: weights:   1.000e-05    
2023-03-31 22:12:44,737 			Last test performance: 98.84%
2023-03-31 22:12:44,738 ----------------
2023-03-31 22:12:45,110   69  =>  14   		Training 486 pattern with 99.17% 	Forward time: 	 0.25 sec
2023-03-31 22:12:45,111 			Loss:    1.175e-03    			Backward time: 	 0.10 sec 
2023-03-31 22:12:45,278 			Learning rate: weights:   1.000e-05    
2023-03-31 22:12:45,278 			Last test performance: 98.84%
2023-03-31 22:12:45,278 ----------------
2023-03-31 22:12:45,707   69  =>  15   		Training 486 pattern with 98.96% 	Forward time: 	 0.25 sec
2023-03-31 22:12:45,707 			Loss:    9.923e-04    			Backward time: 	 0.15 sec 
2023-03-31 22:12:45,872 			Learning rate: weights:   1.000e-05    
2023-03-31 22:12:45,873 			Last test performance: 98.84%
2023-03-31 22:12:45,873 ----------------
2023-03-31 22:12:46,282   69  =>  16   		Training 486 pattern with 99.38% 	Forward time: 	 0.27 sec
2023-03-31 22:12:46,282 			Loss:    8.106e-04    			Backward time: 	 0.10 sec 
2023-03-31 22:12:46,417 			Learning rate: weights:   1.000e-05    
2023-03-31 22:12:46,417 			Last test performance: 98.84%
2023-03-31 22:12:46,418 ----------------
2023-03-31 22:12:46,834   69  =>  17   		Training 486 pattern with 98.75% 	Forward time: 	 0.29 sec
2023-03-31 22:12:46,834 			Loss:    1.361e-03    			Backward time: 	 0.10 sec 
2023-03-31 22:12:47,261 			Learning rate: weights:   1.000e-05    
2023-03-31 22:12:47,262 			Last test performance: 98.84%
2023-03-31 22:12:47,262 ----------------
2023-03-31 22:12:47,651   69  =>  18   		Training 486 pattern with 99.58% 	Forward time: 	 0.28 sec
2023-03-31 22:12:47,651 			Loss:    8.706e-04    			Backward time: 	 0.09 sec 
2023-03-31 22:12:47,751 			Learning rate: weights:   1.000e-05    
2023-03-31 22:12:47,751 			Last test performance: 98.84%
2023-03-31 22:12:47,751 ----------------
2023-03-31 22:12:48,170   69  =>  19   		Training 486 pattern with 98.75% 	Forward time: 	 0.27 sec
2023-03-31 22:12:48,170 			Loss:    1.574e-03    			Backward time: 	 0.13 sec 
2023-03-31 22:12:48,263 			Learning rate: weights:   1.000e-05    
2023-03-31 22:12:48,264 			Last test performance: 98.84%
2023-03-31 22:12:48,264 ----------------
2023-03-31 22:12:48,634   69  =>  20   		Training 486 pattern with 98.96% 	Forward time: 	 0.25 sec
2023-03-31 22:12:48,634 			Loss:    9.005e-04    			Backward time: 	 0.10 sec 
2023-03-31 22:12:48,815 			Learning rate: weights:   1.000e-05    
2023-03-31 22:12:48,815 			Last test performance: 98.84%
2023-03-31 22:12:48,815 ----------------
2023-03-31 22:12:49,216   69  =>  21   		Training 486 pattern with 99.17% 	Forward time: 	 0.29 sec
2023-03-31 22:12:49,216 			Loss:    8.829e-04    			Backward time: 	 0.09 sec 
2023-03-31 22:12:49,314 			Learning rate: weights:   1.000e-05    
2023-03-31 22:12:49,314 			Last test performance: 98.84%
2023-03-31 22:12:49,314 ----------------
2023-03-31 22:12:49,704   69  =>  22   		Training 486 pattern with 98.96% 	Forward time: 	 0.27 sec
2023-03-31 22:12:49,704 			Loss:    1.267e-03    			Backward time: 	 0.09 sec 
2023-03-31 22:12:49,826 			Learning rate: weights:   1.000e-05    
2023-03-31 22:12:49,827 			Last test performance: 98.84%
2023-03-31 22:12:49,827 ----------------
2023-03-31 22:12:50,164   69  =>  23   		Training 486 pattern with 99.38% 	Forward time: 	 0.23 sec
2023-03-31 22:12:50,164 			Loss:    8.662e-04    			Backward time: 	 0.09 sec 
2023-03-31 22:12:50,339 			Learning rate: weights:   1.000e-05    
2023-03-31 22:12:50,339 			Last test performance: 98.84%
2023-03-31 22:12:50,340 ----------------
2023-03-31 22:12:50,692   69  =>  24   		Training 486 pattern with 99.38% 	Forward time: 	 0.24 sec
2023-03-31 22:12:50,693 			Loss:    5.434e-04    			Backward time: 	 0.09 sec 
2023-03-31 22:12:50,781 			Learning rate: weights:   1.000e-05    
2023-03-31 22:12:50,781 			Last test performance: 98.84%
2023-03-31 22:12:50,781 ----------------
2023-03-31 22:12:51,150   69  =>  25   		Training 486 pattern with 99.17% 	Forward time: 	 0.23 sec
2023-03-31 22:12:51,150 			Loss:    7.384e-04    			Backward time: 	 0.12 sec 
2023-03-31 22:12:51,365 			Learning rate: weights:   1.000e-05    
2023-03-31 22:12:51,365 			Last test performance: 98.84%
2023-03-31 22:12:51,365 ----------------
2023-03-31 22:12:51,731   69  =>  26   		Training 486 pattern with 98.75% 	Forward time: 	 0.25 sec
2023-03-31 22:12:51,731 			Loss:    1.473e-03    			Backward time: 	 0.09 sec 
2023-03-31 22:12:51,835 			Learning rate: weights:   1.000e-05    
2023-03-31 22:12:51,835 			Last test performance: 98.84%
2023-03-31 22:12:51,835 ----------------
2023-03-31 22:12:52,185   69  =>  27   		Training 486 pattern with 99.17% 	Forward time: 	 0.24 sec
2023-03-31 22:12:52,185 			Loss:    1.147e-03    			Backward time: 	 0.09 sec 
2023-03-31 22:12:52,359 			Learning rate: weights:   1.000e-05    
2023-03-31 22:12:52,359 			Last test performance: 98.84%
2023-03-31 22:12:52,359 ----------------
2023-03-31 22:12:52,726   69  =>  28   		Training 486 pattern with 98.96% 	Forward time: 	 0.20 sec
2023-03-31 22:12:52,727 			Loss:    1.215e-03    			Backward time: 	 0.15 sec 
2023-03-31 22:12:52,855 			Learning rate: weights:   1.000e-05    
2023-03-31 22:12:52,855 			Last test performance: 98.84%
2023-03-31 22:12:52,855 ----------------
2023-03-31 22:12:53,186   69  =>  29   		Training 486 pattern with 98.75% 	Forward time: 	 0.22 sec
2023-03-31 22:12:53,186 			Loss:    8.682e-04    			Backward time: 	 0.09 sec 
2023-03-31 22:12:53,299 			Learning rate: weights:   1.000e-05    
2023-03-31 22:12:53,299 			Last test performance: 98.84%
2023-03-31 22:12:53,299 ----------------
2023-03-31 22:12:53,673   69  =>  30   		Training 486 pattern with 99.17% 	Forward time: 	 0.24 sec
2023-03-31 22:12:53,673 			Loss:    1.218e-03    			Backward time: 	 0.12 sec 
2023-03-31 22:12:53,802 			Learning rate: weights:   1.000e-05    
2023-03-31 22:12:53,802 			Last test performance: 98.84%
2023-03-31 22:12:53,802 ----------------
2023-03-31 22:12:54,131   69  =>  31   		Training 486 pattern with 98.54% 	Forward time: 	 0.23 sec
2023-03-31 22:12:54,132 			Loss:    1.256e-03    			Backward time: 	 0.08 sec 
2023-03-31 22:12:54,255 			Learning rate: weights:   1.000e-05    
2023-03-31 22:12:54,255 			Last test performance: 98.84%
2023-03-31 22:12:54,256 ----------------
2023-03-31 22:12:54,586   69  =>  32   		Training 486 pattern with 99.38% 	Forward time: 	 0.22 sec
2023-03-31 22:12:54,586 			Loss:    7.449e-04    			Backward time: 	 0.09 sec 
2023-03-31 22:12:54,758 			Learning rate: weights:   1.000e-05    
2023-03-31 22:12:54,758 			Last test performance: 98.84%
2023-03-31 22:12:54,759 ----------------
2023-03-31 22:12:55,089   69  =>  33   		Training 486 pattern with 99.58% 	Forward time: 	 0.21 sec
2023-03-31 22:12:55,089 			Loss:    4.233e-04    			Backward time: 	 0.09 sec 
2023-03-31 22:12:55,205 			Learning rate: weights:   1.000e-05    
2023-03-31 22:12:55,205 			Last test performance: 98.84%
2023-03-31 22:12:55,206 ----------------
2023-03-31 22:12:55,572   69  =>  34   		Training 486 pattern with 98.75% 	Forward time: 	 0.24 sec
2023-03-31 22:12:55,572 			Loss:    1.074e-03    			Backward time: 	 0.10 sec 
2023-03-31 22:12:55,662 			Learning rate: weights:   1.000e-05    
2023-03-31 22:12:55,662 			Last test performance: 98.84%
2023-03-31 22:12:55,662 ----------------
2023-03-31 22:12:56,002   69  =>  35   		Training 486 pattern with 99.17% 	Forward time: 	 0.23 sec
2023-03-31 22:12:56,003 			Loss:    8.455e-04    			Backward time: 	 0.09 sec 
2023-03-31 22:12:56,101 			Learning rate: weights:   1.000e-05    
2023-03-31 22:12:56,102 			Last test performance: 98.84%
2023-03-31 22:12:56,102 ----------------
2023-03-31 22:12:56,442   69  =>  36   		Training 486 pattern with 98.96% 	Forward time: 	 0.23 sec
2023-03-31 22:12:56,442 			Loss:    9.989e-04    			Backward time: 	 0.09 sec 
2023-03-31 22:12:56,531 			Learning rate: weights:   1.000e-05    
2023-03-31 22:12:56,532 			Last test performance: 98.84%
2023-03-31 22:12:56,532 ----------------
2023-03-31 22:12:56,901   69  =>  37   		Training 486 pattern with 99.17% 	Forward time: 	 0.21 sec
2023-03-31 22:12:56,901 			Loss:    1.563e-03    			Backward time: 	 0.14 sec 
2023-03-31 22:12:57,056 			Learning rate: weights:   1.000e-05    
2023-03-31 22:12:57,056 			Last test performance: 98.84%
2023-03-31 22:12:57,056 ----------------
2023-03-31 22:12:57,412   69  =>  38   		Training 486 pattern with 98.75% 	Forward time: 	 0.24 sec
2023-03-31 22:12:57,413 			Loss:    1.965e-03    			Backward time: 	 0.09 sec 
2023-03-31 22:12:57,514 			Learning rate: weights:   1.000e-05    
2023-03-31 22:12:57,514 			Last test performance: 98.84%
2023-03-31 22:12:57,514 ----------------
2023-03-31 22:12:57,857   69  =>  39   		Training 486 pattern with 98.75% 	Forward time: 	 0.21 sec
2023-03-31 22:12:57,857 			Loss:    9.880e-04    			Backward time: 	 0.12 sec 
2023-03-31 22:12:58,068 			Learning rate: weights:   1.000e-05    
2023-03-31 22:12:58,068 			Last test performance: 98.84%
2023-03-31 22:12:58,068 ----------------
2023-03-31 22:12:58,431   69  =>  40   		Training 486 pattern with 98.75% 	Forward time: 	 0.25 sec
2023-03-31 22:12:58,431 			Loss:    1.507e-03    			Backward time: 	 0.10 sec 
2023-03-31 22:12:58,526 			Learning rate: weights:   1.000e-05    
2023-03-31 22:12:58,526 			Last test performance: 98.84%
2023-03-31 22:12:58,526 ----------------
2023-03-31 22:12:58,847   69  =>  41   		Training 486 pattern with 99.17% 	Forward time: 	 0.22 sec
2023-03-31 22:12:58,847 			Loss:    1.387e-03    			Backward time: 	 0.08 sec 
2023-03-31 22:12:58,957 			Learning rate: weights:   1.000e-05    
2023-03-31 22:12:58,958 			Last test performance: 98.84%
2023-03-31 22:12:58,958 ----------------
2023-03-31 22:12:59,275   69  =>  42   		Training 486 pattern with 99.58% 	Forward time: 	 0.22 sec
2023-03-31 22:12:59,275 			Loss:    4.959e-04    			Backward time: 	 0.08 sec 
2023-03-31 22:12:59,421 			Learning rate: weights:   1.000e-05    
2023-03-31 22:12:59,421 			Last test performance: 98.84%
2023-03-31 22:12:59,421 ----------------
2023-03-31 22:12:59,724   69  =>  43   		Training 486 pattern with 98.96% 	Forward time: 	 0.20 sec
2023-03-31 22:12:59,724 			Loss:    1.259e-03    			Backward time: 	 0.08 sec 
2023-03-31 22:12:59,812 			Learning rate: weights:   1.000e-05    
2023-03-31 22:12:59,813 			Last test performance: 98.84%
2023-03-31 22:12:59,813 ----------------
2023-03-31 22:13:00,134   69  =>  44   		Training 486 pattern with 98.96% 	Forward time: 	 0.22 sec
2023-03-31 22:13:00,134 			Loss:    2.514e-03    			Backward time: 	 0.08 sec 
2023-03-31 22:13:00,246 			Learning rate: weights:   1.000e-05    
2023-03-31 22:13:00,246 			Last test performance: 98.84%
2023-03-31 22:13:00,246 ----------------
2023-03-31 22:13:00,576   69  =>  45   		Training 486 pattern with 98.96% 	Forward time: 	 0.22 sec
2023-03-31 22:13:00,576 			Loss:    1.356e-03    			Backward time: 	 0.09 sec 
2023-03-31 22:13:00,780 			Learning rate: weights:   1.000e-05    
2023-03-31 22:13:00,780 			Last test performance: 98.84%
2023-03-31 22:13:00,780 ----------------
2023-03-31 22:13:01,146   69  =>  46   		Training 486 pattern with 99.17% 	Forward time: 	 0.21 sec
2023-03-31 22:13:01,146 			Loss:    8.698e-04    			Backward time: 	 0.14 sec 
2023-03-31 22:13:01,232 			Learning rate: weights:   1.000e-05    
2023-03-31 22:13:01,232 			Last test performance: 98.84%
2023-03-31 22:13:01,232 ----------------
2023-03-31 22:13:01,569   69  =>  47   		Training 486 pattern with 99.38% 	Forward time: 	 0.23 sec
2023-03-31 22:13:01,569 			Loss:    1.245e-03    			Backward time: 	 0.09 sec 
2023-03-31 22:13:01,718 			Learning rate: weights:   1.000e-05    
2023-03-31 22:13:01,718 			Last test performance: 98.84%
2023-03-31 22:13:01,718 ----------------
2023-03-31 22:13:02,089   69  =>  48   		Training 486 pattern with 98.96% 	Forward time: 	 0.27 sec
2023-03-31 22:13:02,090 			Loss:    1.262e-03    			Backward time: 	 0.08 sec 
2023-03-31 22:13:02,189 			Learning rate: weights:   1.000e-05    
2023-03-31 22:13:02,190 			Last test performance: 98.84%
2023-03-31 22:13:02,190 ----------------
2023-03-31 22:13:02,567   69  =>  49   		Training 486 pattern with 99.58% 	Forward time: 	 0.25 sec
2023-03-31 22:13:02,567 			Loss:    5.618e-04    			Backward time: 	 0.10 sec 
2023-03-31 22:13:02,657 			Learning rate: weights:   1.000e-05    
2023-03-31 22:13:02,657 			Last test performance: 98.84%
2023-03-31 22:13:02,657 ----------------
2023-03-31 22:13:03,005   69  =>  50   		Training 486 pattern with 99.79% 	Forward time: 	 0.23 sec
2023-03-31 22:13:03,005 			Loss:    5.220e-04    			Backward time: 	 0.09 sec 
2023-03-31 22:13:03,091 			Learning rate: weights:   1.000e-05    
2023-03-31 22:13:03,091 			Last test performance: 98.84%
2023-03-31 22:13:03,091 ----------------
2023-03-31 22:13:03,460   69  =>  51   		Training 486 pattern with 98.96% 	Forward time: 	 0.25 sec
2023-03-31 22:13:03,460 			Loss:    1.113e-03    			Backward time: 	 0.09 sec 
2023-03-31 22:13:03,601 			Learning rate: weights:   1.000e-05    
2023-03-31 22:13:03,602 			Last test performance: 98.84%
2023-03-31 22:13:03,602 ----------------
2023-03-31 22:13:03,982   69  =>  52   		Training 486 pattern with 99.38% 	Forward time: 	 0.23 sec
2023-03-31 22:13:03,982 			Loss:    5.209e-04    			Backward time: 	 0.13 sec 
2023-03-31 22:13:04,076 			Learning rate: weights:   1.000e-05    
2023-03-31 22:13:04,076 			Last test performance: 98.84%
2023-03-31 22:13:04,077 ----------------
2023-03-31 22:13:04,444   69  =>  53   		Training 486 pattern with 99.79% 	Forward time: 	 0.25 sec
2023-03-31 22:13:04,444 			Loss:    6.560e-04    			Backward time: 	 0.10 sec 
2023-03-31 22:13:07,717 			Learning rate: weights:   1.000e-05    
2023-03-31 22:13:07,717 			Last test performance: 98.84%
2023-03-31 22:13:07,717 ----------------
2023-03-31 22:13:08,363   69  =>  54   		Training 486 pattern with 99.79% 	Forward time: 	 0.35 sec
2023-03-31 22:13:08,364 			Loss:    4.564e-04    			Backward time: 	 0.27 sec 
2023-03-31 22:13:09,209 			Learning rate: weights:   1.000e-05    
2023-03-31 22:13:09,209 			Last test performance: 98.84%
2023-03-31 22:13:09,210 ----------------
2023-03-31 22:13:09,652   69  =>  55   		Training 486 pattern with 98.96% 	Forward time: 	 0.29 sec
2023-03-31 22:13:09,652 			Loss:    1.212e-03    			Backward time: 	 0.13 sec 
2023-03-31 22:13:10,208 			Learning rate: weights:   1.000e-05    
2023-03-31 22:13:10,209 			Last test performance: 98.84%
2023-03-31 22:13:10,209 ----------------
2023-03-31 22:13:10,746   69  =>  56   		Training 486 pattern with 99.38% 	Forward time: 	 0.39 sec
2023-03-31 22:13:10,747 			Loss:    1.101e-03    			Backward time: 	 0.13 sec 
2023-03-31 22:13:10,927 			Learning rate: weights:   1.000e-05    
2023-03-31 22:13:10,927 			Last test performance: 98.84%
2023-03-31 22:13:10,927 ----------------
2023-03-31 22:13:11,408   69  =>  57   		Training 486 pattern with 98.96% 	Forward time: 	 0.37 sec
2023-03-31 22:13:11,408 			Loss:    1.865e-03    			Backward time: 	 0.09 sec 
2023-03-31 22:13:13,783 			Learning rate: weights:   1.000e-05    
2023-03-31 22:13:13,784 			Last test performance: 98.84%
2023-03-31 22:13:13,784 ----------------
2023-03-31 22:13:14,142   69  =>  58   		Training 486 pattern with 99.38% 	Forward time: 	 0.24 sec
2023-03-31 22:13:14,142 			Loss:    9.969e-04    			Backward time: 	 0.10 sec 
2023-03-31 22:13:14,373 			Learning rate: weights:   1.000e-05    
2023-03-31 22:13:14,373 			Last test performance: 98.84%
2023-03-31 22:13:14,374 ----------------
2023-03-31 22:13:14,789   69  =>  59   		Training 486 pattern with 100.00% 	Forward time: 	 0.27 sec
2023-03-31 22:13:14,789 			Loss:    4.448e-04    			Backward time: 	 0.12 sec 
2023-03-31 22:13:14,913 			Learning rate: weights:   1.000e-05    
2023-03-31 22:13:14,913 			Last test performance: 98.84%
2023-03-31 22:13:14,913 ----------------
2023-03-31 22:13:15,338   69  =>  60   		Training 486 pattern with 98.96% 	Forward time: 	 0.30 sec
2023-03-31 22:13:15,339 			Loss:    9.523e-04    			Backward time: 	 0.10 sec 
2023-03-31 22:13:15,429 			Learning rate: weights:   1.000e-05    
2023-03-31 22:13:15,429 			Last test performance: 98.84%
2023-03-31 22:13:15,430 ----------------
2023-03-31 22:13:15,855   69  =>  61   		Training 486 pattern with 100.00% 	Forward time: 	 0.30 sec
2023-03-31 22:13:15,855 			Loss:    3.719e-04    			Backward time: 	 0.10 sec 
2023-03-31 22:13:16,148 			Learning rate: weights:   1.000e-05    
2023-03-31 22:13:16,149 			Last test performance: 98.84%
2023-03-31 22:13:16,149 ----------------
2023-03-31 22:13:16,568   69  =>  62   		Training 486 pattern with 99.38% 	Forward time: 	 0.29 sec
2023-03-31 22:13:16,568 			Loss:    1.832e-03    			Backward time: 	 0.10 sec 
2023-03-31 22:13:16,669 			Learning rate: weights:   1.000e-05    
2023-03-31 22:13:16,669 			Last test performance: 98.84%
2023-03-31 22:13:16,669 ----------------
2023-03-31 22:13:17,098   69  =>  63   		Training 486 pattern with 99.58% 	Forward time: 	 0.30 sec
2023-03-31 22:13:17,098 			Loss:    7.351e-04    			Backward time: 	 0.10 sec 
2023-03-31 22:13:17,200 			Learning rate: weights:   1.000e-05    
2023-03-31 22:13:17,200 			Last test performance: 98.84%
2023-03-31 22:13:17,200 ----------------
2023-03-31 22:13:17,631   69  =>  64   		Training 486 pattern with 99.38% 	Forward time: 	 0.29 sec
2023-03-31 22:13:17,632 			Loss:    1.019e-03    			Backward time: 	 0.11 sec 
2023-03-31 22:13:17,730 			Learning rate: weights:   1.000e-05    
2023-03-31 22:13:17,730 			Last test performance: 98.84%
2023-03-31 22:13:17,730 ----------------
2023-03-31 22:13:18,116   69  =>  65   		Training 486 pattern with 98.96% 	Forward time: 	 0.27 sec
2023-03-31 22:13:18,116 			Loss:    1.335e-03    			Backward time: 	 0.09 sec 
2023-03-31 22:13:18,225 			Learning rate: weights:   1.000e-05    
2023-03-31 22:13:18,225 			Last test performance: 98.84%
2023-03-31 22:13:18,226 ----------------
2023-03-31 22:13:18,600   69  =>  66   		Training 486 pattern with 99.79% 	Forward time: 	 0.25 sec
2023-03-31 22:13:18,601 			Loss:    1.279e-03    			Backward time: 	 0.10 sec 
2023-03-31 22:13:18,773 			Learning rate: weights:   1.000e-05    
2023-03-31 22:13:18,773 			Last test performance: 98.84%
2023-03-31 22:13:18,773 ----------------
2023-03-31 22:13:19,175   69  =>  67   		Training 486 pattern with 99.79% 	Forward time: 	 0.28 sec
2023-03-31 22:13:19,175 			Loss:    4.998e-04    			Backward time: 	 0.10 sec 
2023-03-31 22:13:19,365 			Learning rate: weights:   1.000e-05    
2023-03-31 22:13:19,365 			Last test performance: 98.84%
2023-03-31 22:13:19,366 ----------------
2023-03-31 22:13:19,800   69  =>  68   		Training 486 pattern with 99.38% 	Forward time: 	 0.31 sec
2023-03-31 22:13:19,800 			Loss:    5.612e-04    			Backward time: 	 0.10 sec 
2023-03-31 22:13:19,902 			Learning rate: weights:   1.000e-05    
2023-03-31 22:13:19,903 			Last test performance: 98.84%
2023-03-31 22:13:19,904 ----------------
2023-03-31 22:13:20,318   69  =>  69   		Training 486 pattern with 99.58% 	Forward time: 	 0.28 sec
2023-03-31 22:13:20,318 			Loss:    4.927e-04    			Backward time: 	 0.12 sec 
2023-03-31 22:13:20,432 			Learning rate: weights:   1.000e-05    
2023-03-31 22:13:20,433 			Last test performance: 98.84%
2023-03-31 22:13:20,433 ----------------
2023-03-31 22:13:20,869   69  =>  70   		Training 486 pattern with 98.75% 	Forward time: 	 0.28 sec
2023-03-31 22:13:20,869 			Loss:    1.963e-03    			Backward time: 	 0.13 sec 
2023-03-31 22:13:21,159 			Learning rate: weights:   1.000e-05    
2023-03-31 22:13:21,159 			Last test performance: 98.84%
2023-03-31 22:13:21,159 ----------------
2023-03-31 22:13:21,546   69  =>  71   		Training 486 pattern with 99.17% 	Forward time: 	 0.25 sec
2023-03-31 22:13:21,546 			Loss:    9.763e-04    			Backward time: 	 0.11 sec 
2023-03-31 22:13:21,678 			Learning rate: weights:   1.000e-05    
2023-03-31 22:13:21,678 			Last test performance: 98.84%
2023-03-31 22:13:21,678 ----------------
2023-03-31 22:13:22,079   69  =>  72   		Training 486 pattern with 99.17% 	Forward time: 	 0.26 sec
2023-03-31 22:13:22,080 			Loss:    1.070e-03    			Backward time: 	 0.11 sec 
2023-03-31 22:13:22,245 			Learning rate: weights:   1.000e-05    
2023-03-31 22:13:22,245 			Last test performance: 98.84%
2023-03-31 22:13:22,245 ----------------
2023-03-31 22:13:22,662   69  =>  73   		Training 486 pattern with 99.17% 	Forward time: 	 0.29 sec
2023-03-31 22:13:22,662 			Loss:    1.116e-03    			Backward time: 	 0.10 sec 
2023-03-31 22:13:22,763 			Learning rate: weights:   1.000e-05    
2023-03-31 22:13:22,763 			Last test performance: 98.84%
2023-03-31 22:13:22,763 ----------------
2023-03-31 22:13:23,164   69  =>  74   		Training 486 pattern with 99.38% 	Forward time: 	 0.28 sec
2023-03-31 22:13:23,164 			Loss:    1.196e-03    			Backward time: 	 0.10 sec 
2023-03-31 22:13:23,276 			Learning rate: weights:   1.000e-05    
2023-03-31 22:13:23,277 			Last test performance: 98.84%
2023-03-31 22:13:23,277 ----------------
2023-03-31 22:13:23,670   69  =>  75   		Training 486 pattern with 98.96% 	Forward time: 	 0.28 sec
2023-03-31 22:13:23,671 			Loss:    1.032e-03    			Backward time: 	 0.09 sec 
2023-03-31 22:13:23,808 			Learning rate: weights:   1.000e-05    
2023-03-31 22:13:23,809 			Last test performance: 98.84%
2023-03-31 22:13:23,809 ----------------
2023-03-31 22:13:24,257   69  =>  76   		Training 486 pattern with 99.38% 	Forward time: 	 0.27 sec
2023-03-31 22:13:24,257 			Loss:    1.219e-03    			Backward time: 	 0.15 sec 
2023-03-31 22:13:24,421 			Learning rate: weights:   1.000e-05    
2023-03-31 22:13:24,421 			Last test performance: 98.84%
2023-03-31 22:13:24,421 ----------------
2023-03-31 22:13:24,845   69  =>  77   		Training 486 pattern with 98.75% 	Forward time: 	 0.31 sec
2023-03-31 22:13:24,845 			Loss:    2.140e-03    			Backward time: 	 0.10 sec 
2023-03-31 22:13:24,993 			Learning rate: weights:   1.000e-05    
2023-03-31 22:13:24,993 			Last test performance: 98.84%
2023-03-31 22:13:24,993 ----------------
2023-03-31 22:13:25,359   69  =>  78   		Training 486 pattern with 99.38% 	Forward time: 	 0.25 sec
2023-03-31 22:13:25,359 			Loss:    1.203e-03    			Backward time: 	 0.09 sec 
2023-03-31 22:13:25,451 			Learning rate: weights:   1.000e-05    
2023-03-31 22:13:25,451 			Last test performance: 98.84%
2023-03-31 22:13:25,452 ----------------
2023-03-31 22:13:25,867   69  =>  79   		Training 486 pattern with 99.17% 	Forward time: 	 0.29 sec
2023-03-31 22:13:25,867 			Loss:    9.225e-04    			Backward time: 	 0.10 sec 
2023-03-31 22:13:25,956 			Learning rate: weights:   1.000e-05    
2023-03-31 22:13:25,957 			Last test performance: 98.84%
2023-03-31 22:13:25,957 ----------------
2023-03-31 22:13:26,379   69  =>  80   		Training 486 pattern with 99.17% 	Forward time: 	 0.30 sec
2023-03-31 22:13:26,379 			Loss:    8.159e-04    			Backward time: 	 0.10 sec 
2023-03-31 22:13:26,471 			Learning rate: weights:   1.000e-05    
2023-03-31 22:13:26,471 			Last test performance: 98.84%
2023-03-31 22:13:26,472 ----------------
2023-03-31 22:13:26,921   69  =>  81   		Training 486 pattern with 99.79% 	Forward time: 	 0.34 sec
2023-03-31 22:13:26,922 			Loss:    4.489e-04    			Backward time: 	 0.09 sec 
2023-03-31 22:13:27,058 			Learning rate: weights:   1.000e-05    
2023-03-31 22:13:27,058 			Last test performance: 98.84%
2023-03-31 22:13:27,058 ----------------
2023-03-31 22:13:27,504   69  =>  82   		Training 486 pattern with 99.79% 	Forward time: 	 0.33 sec
2023-03-31 22:13:27,504 			Loss:    5.459e-04    			Backward time: 	 0.09 sec 
2023-03-31 22:13:27,609 			Learning rate: weights:   1.000e-05    
2023-03-31 22:13:27,610 			Last test performance: 98.84%
2023-03-31 22:13:27,610 ----------------
2023-03-31 22:13:28,019   69  =>  83   		Training 486 pattern with 99.38% 	Forward time: 	 0.28 sec
2023-03-31 22:13:28,019 			Loss:    7.136e-04    			Backward time: 	 0.10 sec 
2023-03-31 22:13:28,200 			Learning rate: weights:   1.000e-05    
2023-03-31 22:13:28,201 			Last test performance: 98.84%
2023-03-31 22:13:28,201 ----------------
2023-03-31 22:13:28,601   69  =>  84   		Training 486 pattern with 98.96% 	Forward time: 	 0.25 sec
2023-03-31 22:13:28,601 			Loss:    1.236e-03    			Backward time: 	 0.13 sec 
2023-03-31 22:13:28,718 			Learning rate: weights:   1.000e-05    
2023-03-31 22:13:28,719 			Last test performance: 98.84%
2023-03-31 22:13:28,719 ----------------
2023-03-31 22:13:29,136   69  =>  85   		Training 486 pattern with 99.79% 	Forward time: 	 0.25 sec
2023-03-31 22:13:29,136 			Loss:    6.296e-04    			Backward time: 	 0.14 sec 
2023-03-31 22:13:29,235 			Learning rate: weights:   1.000e-05    
2023-03-31 22:13:29,235 			Last test performance: 98.84%
2023-03-31 22:13:29,235 ----------------
2023-03-31 22:13:29,642   69  =>  86   		Training 486 pattern with 98.54% 	Forward time: 	 0.27 sec
2023-03-31 22:13:29,642 			Loss:    1.807e-03    			Backward time: 	 0.11 sec 
2023-03-31 22:13:29,766 			Learning rate: weights:   1.000e-05    
2023-03-31 22:13:29,767 			Last test performance: 98.84%
2023-03-31 22:13:29,772 ----------------
2023-03-31 22:13:30,535   69  =>  87   		Training 486 pattern with 99.79% 	Forward time: 	 0.66 sec
2023-03-31 22:13:30,535 			Loss:    5.954e-04    			Backward time: 	 0.09 sec 
2023-03-31 22:13:30,624 			Learning rate: weights:   1.000e-05    
2023-03-31 22:13:30,624 			Last test performance: 98.84%
2023-03-31 22:13:30,624 ----------------
2023-03-31 22:13:31,044   69  =>  88   		Training 486 pattern with 99.38% 	Forward time: 	 0.27 sec
2023-03-31 22:13:31,044 			Loss:    5.811e-04    			Backward time: 	 0.12 sec 
2023-03-31 22:13:31,164 			Learning rate: weights:   1.000e-05    
2023-03-31 22:13:31,164 			Last test performance: 98.84%
2023-03-31 22:13:31,164 ----------------
2023-03-31 22:13:31,526   69  =>  89   		Training 486 pattern with 99.38% 	Forward time: 	 0.25 sec
2023-03-31 22:13:31,526 			Loss:    6.979e-04    			Backward time: 	 0.09 sec 
2023-03-31 22:13:32,597 			Learning rate: weights:   1.000e-05    
2023-03-31 22:13:32,597 			Last test performance: 98.84%
2023-03-31 22:13:32,597 ----------------
2023-03-31 22:13:32,919   69  =>  90   		Training 486 pattern with 99.17% 	Forward time: 	 0.21 sec
2023-03-31 22:13:32,919 			Loss:    9.482e-04    			Backward time: 	 0.10 sec 
2023-03-31 22:13:33,013 			Learning rate: weights:   1.000e-05    
2023-03-31 22:13:33,013 			Last test performance: 98.84%
2023-03-31 22:13:33,014 ----------------
2023-03-31 22:13:33,378   69  =>  91   		Training 486 pattern with 99.38% 	Forward time: 	 0.24 sec
2023-03-31 22:13:33,378 			Loss:    9.228e-04    			Backward time: 	 0.11 sec 
2023-03-31 22:13:33,483 			Learning rate: weights:   1.000e-05    
2023-03-31 22:13:33,483 			Last test performance: 98.84%
2023-03-31 22:13:33,483 ----------------
2023-03-31 22:13:33,982   69  =>  92   		Training 486 pattern with 98.96% 	Forward time: 	 0.33 sec
2023-03-31 22:13:33,982 			Loss:    1.085e-03    			Backward time: 	 0.14 sec 
2023-03-31 22:13:34,135 			Learning rate: weights:   1.000e-05    
2023-03-31 22:13:34,135 			Last test performance: 98.84%
2023-03-31 22:13:34,135 ----------------
2023-03-31 22:13:34,885   69  =>  93   		Training 486 pattern with 99.58% 	Forward time: 	 0.42 sec
2023-03-31 22:13:34,886 			Loss:    6.472e-04    			Backward time: 	 0.29 sec 
2023-03-31 22:13:34,976 			Learning rate: weights:   1.000e-05    
2023-03-31 22:13:34,997 			Last test performance: 98.84%
2023-03-31 22:13:34,998 ----------------
2023-03-31 22:13:35,392   69  =>  94   		Training 486 pattern with 99.38% 	Forward time: 	 0.29 sec
2023-03-31 22:13:35,392 			Loss:    5.670e-04    			Backward time: 	 0.10 sec 
2023-03-31 22:13:36,224 			Learning rate: weights:   1.000e-05    
2023-03-31 22:13:36,225 			Last test performance: 98.84%
2023-03-31 22:13:36,225 ----------------
2023-03-31 22:13:36,596   69  =>  95   		Training 486 pattern with 98.75% 	Forward time: 	 0.24 sec
2023-03-31 22:13:36,597 			Loss:    1.514e-03    			Backward time: 	 0.11 sec 
2023-03-31 22:13:36,683 			Learning rate: weights:   1.000e-05    
2023-03-31 22:13:36,683 			Last test performance: 98.84%
2023-03-31 22:13:36,683 ----------------
2023-03-31 22:13:37,104   69  =>  96   		Training 486 pattern with 99.38% 	Forward time: 	 0.29 sec
2023-03-31 22:13:37,104 			Loss:    1.027e-03    			Backward time: 	 0.11 sec 
2023-03-31 22:13:37,254 			Learning rate: weights:   1.000e-05    
2023-03-31 22:13:37,254 			Last test performance: 98.84%
2023-03-31 22:13:37,254 ----------------
2023-03-31 22:13:37,653   69  =>  97   		Training 486 pattern with 98.96% 	Forward time: 	 0.28 sec
2023-03-31 22:13:37,654 			Loss:    8.599e-04    			Backward time: 	 0.10 sec 
2023-03-31 22:13:37,843 			Learning rate: weights:   1.000e-05    
2023-03-31 22:13:37,844 			Last test performance: 98.84%
2023-03-31 22:13:37,844 ----------------
2023-03-31 22:13:38,182   69  =>  98   		Training 486 pattern with 99.38% 	Forward time: 	 0.22 sec
2023-03-31 22:13:38,182 			Loss:    8.786e-04    			Backward time: 	 0.10 sec 
2023-03-31 22:13:38,624 			Learning rate: weights:   1.000e-05    
2023-03-31 22:13:38,624 			Last test performance: 98.84%
2023-03-31 22:13:38,624 ----------------
2023-03-31 22:13:39,079   69  =>  99   		Training 486 pattern with 99.58% 	Forward time: 	 0.33 sec
2023-03-31 22:13:39,079 			Loss:    5.098e-04    			Backward time: 	 0.10 sec 
2023-03-31 22:13:39,261 			Learning rate: weights:   1.000e-05    
2023-03-31 22:13:39,262 			Last test performance: 98.84%
2023-03-31 22:13:39,262 ----------------
2023-03-31 22:13:39,713   69  => 100   		Training 486 pattern with 99.17% 	Forward time: 	 0.28 sec
2023-03-31 22:13:39,713 			Loss:    7.457e-04    			Backward time: 	 0.14 sec 
2023-03-31 22:13:39,931 			Learning rate: weights:   1.000e-05    
2023-03-31 22:13:39,931 			Last test performance: 98.84%
2023-03-31 22:13:39,932 ----------------
2023-03-31 22:13:40,297   69  => 101   		Training 486 pattern with 99.38% 	Forward time: 	 0.24 sec
2023-03-31 22:13:40,297 			Loss:    6.992e-04    			Backward time: 	 0.10 sec 
2023-03-31 22:13:40,415 			Learning rate: weights:   1.000e-05    
2023-03-31 22:13:40,415 			Last test performance: 98.84%
2023-03-31 22:13:40,415 ----------------
2023-03-31 22:13:40,843   69  => 102   		Training 486 pattern with 98.96% 	Forward time: 	 0.30 sec
2023-03-31 22:13:40,844 			Loss:    8.588e-04    			Backward time: 	 0.10 sec 
2023-03-31 22:13:41,085 			Learning rate: weights:   1.000e-05    
2023-03-31 22:13:41,085 			Last test performance: 98.84%
2023-03-31 22:13:41,085 ----------------
2023-03-31 22:13:41,501   69  => 103   		Training 486 pattern with 99.58% 	Forward time: 	 0.25 sec
2023-03-31 22:13:41,501 			Loss:    6.328e-04    			Backward time: 	 0.14 sec 
2023-03-31 22:13:41,693 			Learning rate: weights:   1.000e-05    
2023-03-31 22:13:41,694 			Last test performance: 98.84%
2023-03-31 22:13:41,694 ----------------
2023-03-31 22:13:42,084   69  => 104   		Training 486 pattern with 99.17% 	Forward time: 	 0.26 sec
2023-03-31 22:13:42,084 			Loss:    8.167e-04    			Backward time: 	 0.10 sec 
2023-03-31 22:13:42,199 			Learning rate: weights:   1.000e-05    
2023-03-31 22:13:42,199 			Last test performance: 98.84%
2023-03-31 22:13:42,200 ----------------
2023-03-31 22:13:42,588   69  => 105   		Training 486 pattern with 97.92% 	Forward time: 	 0.26 sec
2023-03-31 22:13:42,588 			Loss:    2.547e-03    			Backward time: 	 0.10 sec 
2023-03-31 22:13:42,773 			Learning rate: weights:   1.000e-05    
2023-03-31 22:13:42,773 			Last test performance: 98.84%
2023-03-31 22:13:42,773 ----------------
2023-03-31 22:13:43,159   69  => 106   		Training 486 pattern with 99.17% 	Forward time: 	 0.26 sec
2023-03-31 22:13:43,159 			Loss:    1.081e-03    			Backward time: 	 0.10 sec 
2023-03-31 22:13:43,295 			Learning rate: weights:   1.000e-05    
2023-03-31 22:13:43,295 			Last test performance: 98.84%
2023-03-31 22:13:43,296 ----------------
2023-03-31 22:13:43,695   69  => 107   		Training 486 pattern with 98.96% 	Forward time: 	 0.27 sec
2023-03-31 22:13:43,695 			Loss:    1.459e-03    			Backward time: 	 0.10 sec 
2023-03-31 22:13:43,971 			Learning rate: weights:   1.000e-05    
2023-03-31 22:13:43,971 			Last test performance: 98.84%
2023-03-31 22:13:43,971 ----------------
2023-03-31 22:13:44,545   69  => 108   		Training 486 pattern with 99.17% 	Forward time: 	 0.44 sec
2023-03-31 22:13:44,545 			Loss:    1.225e-03    			Backward time: 	 0.10 sec 
2023-03-31 22:13:44,666 			Learning rate: weights:   1.000e-05    
2023-03-31 22:13:44,666 			Last test performance: 98.84%
2023-03-31 22:13:44,666 ----------------
2023-03-31 22:13:45,076   69  => 109   		Training 486 pattern with 99.58% 	Forward time: 	 0.28 sec
2023-03-31 22:13:45,076 			Loss:    4.536e-04    			Backward time: 	 0.10 sec 
2023-03-31 22:13:45,177 			Learning rate: weights:   1.000e-05    
2023-03-31 22:13:45,177 			Last test performance: 98.84%
2023-03-31 22:13:45,177 ----------------
2023-03-31 22:13:45,608   69  => 110   		Training 486 pattern with 99.58% 	Forward time: 	 0.25 sec
2023-03-31 22:13:45,608 			Loss:    1.159e-03    			Backward time: 	 0.15 sec 
2023-03-31 22:13:45,732 			Learning rate: weights:   1.000e-05    
2023-03-31 22:13:45,732 			Last test performance: 98.84%
2023-03-31 22:13:45,732 ----------------
2023-03-31 22:13:46,170   69  => 111   		Training 486 pattern with 99.38% 	Forward time: 	 0.31 sec
2023-03-31 22:13:46,171 			Loss:    1.362e-03    			Backward time: 	 0.10 sec 
2023-03-31 22:13:46,262 			Learning rate: weights:   1.000e-05    
2023-03-31 22:13:46,262 			Last test performance: 98.84%
2023-03-31 22:13:46,262 ----------------
2023-03-31 22:13:46,666   69  => 112   		Training 486 pattern with 99.17% 	Forward time: 	 0.27 sec
2023-03-31 22:13:46,667 			Loss:    9.894e-04    			Backward time: 	 0.10 sec 
2023-03-31 22:13:46,765 			Learning rate: weights:   1.000e-05    
2023-03-31 22:13:46,766 			Last test performance: 98.84%
2023-03-31 22:13:46,766 ----------------
2023-03-31 22:13:47,156   69  => 113   		Training 486 pattern with 98.75% 	Forward time: 	 0.26 sec
2023-03-31 22:13:47,156 			Loss:    1.343e-03    			Backward time: 	 0.10 sec 
2023-03-31 22:13:47,283 			Learning rate: weights:   1.000e-05    
2023-03-31 22:13:47,283 			Last test performance: 98.84%
2023-03-31 22:13:47,283 ----------------
2023-03-31 22:13:47,734   69  => 114   		Training 486 pattern with 99.58% 	Forward time: 	 0.32 sec
2023-03-31 22:13:47,734 			Loss:    8.621e-04    			Backward time: 	 0.10 sec 
2023-03-31 22:13:47,878 			Learning rate: weights:   1.000e-05    
2023-03-31 22:13:47,879 			Last test performance: 98.84%
2023-03-31 22:13:47,879 ----------------
2023-03-31 22:13:48,266   69  => 115   		Training 486 pattern with 99.38% 	Forward time: 	 0.26 sec
2023-03-31 22:13:48,266 			Loss:    1.459e-03    			Backward time: 	 0.10 sec 
2023-03-31 22:13:48,501 			Learning rate: weights:   1.000e-05    
2023-03-31 22:13:48,502 			Last test performance: 98.84%
2023-03-31 22:13:48,502 ----------------
2023-03-31 22:13:48,900   69  => 116   		Training 486 pattern with 99.79% 	Forward time: 	 0.27 sec
2023-03-31 22:13:48,900 			Loss:    6.948e-04    			Backward time: 	 0.10 sec 
2023-03-31 22:13:49,075 			Learning rate: weights:   1.000e-05    
2023-03-31 22:13:49,075 			Last test performance: 98.84%
2023-03-31 22:13:49,075 ----------------
2023-03-31 22:13:49,504   69  => 117   		Training 486 pattern with 98.96% 	Forward time: 	 0.30 sec
2023-03-31 22:13:49,504 			Loss:    1.754e-03    			Backward time: 	 0.10 sec 
2023-03-31 22:13:49,621 			Learning rate: weights:   1.000e-05    
2023-03-31 22:13:49,621 			Last test performance: 98.84%
2023-03-31 22:13:49,622 ----------------
2023-03-31 22:13:50,053   69  => 118   		Training 486 pattern with 99.58% 	Forward time: 	 0.30 sec
2023-03-31 22:13:50,054 			Loss:    6.997e-04    			Backward time: 	 0.10 sec 
2023-03-31 22:13:50,225 			Learning rate: weights:   1.000e-05    
2023-03-31 22:13:50,226 			Last test performance: 98.84%
2023-03-31 22:13:50,226 ----------------
2023-03-31 22:13:50,688   69  => 119   		Training 486 pattern with 99.38% 	Forward time: 	 0.30 sec
2023-03-31 22:13:50,689 			Loss:    7.585e-04    			Backward time: 	 0.14 sec 
2023-03-31 22:13:50,885 			Learning rate: weights:   1.000e-05    
2023-03-31 22:13:50,885 			Last test performance: 98.84%
2023-03-31 22:13:50,886 ----------------
2023-03-31 22:13:51,292   69  => 120   		Training 486 pattern with 98.54% 	Forward time: 	 0.24 sec
2023-03-31 22:13:51,293 			Loss:    1.783e-03    			Backward time: 	 0.14 sec 
2023-03-31 22:13:51,500 			Learning rate: weights:   1.000e-05    
2023-03-31 22:13:51,500 			Last test performance: 98.84%
2023-03-31 22:13:51,500 ----------------
2023-03-31 22:13:51,892   69  => 121   		Training 486 pattern with 99.17% 	Forward time: 	 0.26 sec
2023-03-31 22:13:51,893 			Loss:    1.326e-03    			Backward time: 	 0.10 sec 
2023-03-31 22:13:52,027 			Learning rate: weights:   1.000e-05    
2023-03-31 22:13:52,027 			Last test performance: 98.84%
2023-03-31 22:13:52,027 ----------------
2023-03-31 22:13:52,425   69  => 122   		Training 486 pattern with 99.38% 	Forward time: 	 0.27 sec
2023-03-31 22:13:52,425 			Loss:    6.411e-04    			Backward time: 	 0.10 sec 
2023-03-31 22:13:52,550 			Learning rate: weights:   1.000e-05    
2023-03-31 22:13:52,550 			Last test performance: 98.84%
2023-03-31 22:13:52,550 ----------------
2023-03-31 22:13:52,938   69  => 123   		Training 486 pattern with 99.79% 	Forward time: 	 0.26 sec
2023-03-31 22:13:52,939 			Loss:    4.336e-04    			Backward time: 	 0.10 sec 
2023-03-31 22:13:53,099 			Learning rate: weights:   1.000e-05    
2023-03-31 22:13:53,099 			Last test performance: 98.84%
2023-03-31 22:13:53,099 ----------------
2023-03-31 22:13:53,474   69  => 124   		Training 486 pattern with 98.54% 	Forward time: 	 0.26 sec
2023-03-31 22:13:53,475 			Loss:    1.748e-03    			Backward time: 	 0.10 sec 
2023-03-31 22:13:53,593 
2023-03-31 22:13:53,594 Testing:
2023-03-31 22:13:53,661 		24 of 10000 with 91.67% 	 Time used:  0.07 sec
2023-03-31 22:13:53,672 		48 of 10000 with 93.75% 	 Time used:  0.01 sec
2023-03-31 22:13:53,682 		72 of 10000 with 95.83% 	 Time used:  0.01 sec
2023-03-31 22:13:53,692 		96 of 10000 with 95.83% 	 Time used:  0.01 sec
2023-03-31 22:13:53,702 		120 of 10000 with 96.67% 	 Time used:  0.01 sec
2023-03-31 22:13:53,712 		144 of 10000 with 96.53% 	 Time used:  0.01 sec
2023-03-31 22:13:53,722 		168 of 10000 with 96.43% 	 Time used:  0.01 sec
2023-03-31 22:13:53,733 		192 of 10000 with 96.88% 	 Time used:  0.01 sec
2023-03-31 22:13:53,743 		216 of 10000 with 97.22% 	 Time used:  0.01 sec
2023-03-31 22:13:53,753 		240 of 10000 with 97.50% 	 Time used:  0.01 sec
2023-03-31 22:13:53,763 		264 of 10000 with 97.35% 	 Time used:  0.01 sec
2023-03-31 22:13:53,773 		288 of 10000 with 97.57% 	 Time used:  0.01 sec
2023-03-31 22:13:53,784 		312 of 10000 with 97.44% 	 Time used:  0.01 sec
2023-03-31 22:13:53,794 		336 of 10000 with 97.62% 	 Time used:  0.01 sec
2023-03-31 22:13:53,804 		360 of 10000 with 97.78% 	 Time used:  0.01 sec
2023-03-31 22:13:53,815 		384 of 10000 with 97.92% 	 Time used:  0.01 sec
2023-03-31 22:13:53,826 		408 of 10000 with 98.04% 	 Time used:  0.01 sec
2023-03-31 22:13:53,837 		432 of 10000 with 98.15% 	 Time used:  0.01 sec
2023-03-31 22:13:53,847 		456 of 10000 with 97.81% 	 Time used:  0.01 sec
2023-03-31 22:13:53,857 		480 of 10000 with 97.71% 	 Time used:  0.01 sec
2023-03-31 22:13:53,867 		504 of 10000 with 97.82% 	 Time used:  0.01 sec
2023-03-31 22:13:53,877 		528 of 10000 with 97.92% 	 Time used:  0.01 sec
2023-03-31 22:13:53,888 		552 of 10000 with 98.01% 	 Time used:  0.01 sec
2023-03-31 22:13:53,898 		576 of 10000 with 98.09% 	 Time used:  0.01 sec
2023-03-31 22:13:53,908 		600 of 10000 with 98.17% 	 Time used:  0.01 sec
2023-03-31 22:13:53,918 		624 of 10000 with 98.24% 	 Time used:  0.01 sec
2023-03-31 22:13:53,928 		648 of 10000 with 98.30% 	 Time used:  0.01 sec
2023-03-31 22:13:53,938 		672 of 10000 with 98.36% 	 Time used:  0.01 sec
2023-03-31 22:13:53,948 		696 of 10000 with 98.42% 	 Time used:  0.01 sec
2023-03-31 22:13:53,958 		720 of 10000 with 98.47% 	 Time used:  0.01 sec
2023-03-31 22:13:53,968 		744 of 10000 with 98.52% 	 Time used:  0.01 sec
2023-03-31 22:13:53,978 		768 of 10000 with 98.57% 	 Time used:  0.01 sec
2023-03-31 22:13:53,988 		792 of 10000 with 98.61% 	 Time used:  0.01 sec
2023-03-31 22:13:53,998 		816 of 10000 with 98.53% 	 Time used:  0.01 sec
2023-03-31 22:13:54,008 		840 of 10000 with 98.57% 	 Time used:  0.01 sec
2023-03-31 22:13:54,019 		864 of 10000 with 98.61% 	 Time used:  0.01 sec
2023-03-31 22:13:54,029 		888 of 10000 with 98.65% 	 Time used:  0.01 sec
2023-03-31 22:13:54,039 		912 of 10000 with 98.46% 	 Time used:  0.01 sec
2023-03-31 22:13:54,049 		936 of 10000 with 98.50% 	 Time used:  0.01 sec
2023-03-31 22:13:54,059 		960 of 10000 with 98.54% 	 Time used:  0.01 sec
2023-03-31 22:13:54,069 		984 of 10000 with 98.58% 	 Time used:  0.01 sec
2023-03-31 22:13:54,079 		1008 of 10000 with 98.51% 	 Time used:  0.01 sec
2023-03-31 22:13:54,089 		1032 of 10000 with 98.55% 	 Time used:  0.01 sec
2023-03-31 22:13:54,099 		1056 of 10000 with 98.58% 	 Time used:  0.01 sec
2023-03-31 22:13:54,109 		1080 of 10000 with 98.52% 	 Time used:  0.01 sec
2023-03-31 22:13:54,119 		1104 of 10000 with 98.55% 	 Time used:  0.01 sec
2023-03-31 22:13:54,130 		1128 of 10000 with 98.58% 	 Time used:  0.01 sec
2023-03-31 22:13:54,140 		1152 of 10000 with 98.61% 	 Time used:  0.01 sec
2023-03-31 22:13:54,150 		1176 of 10000 with 98.64% 	 Time used:  0.01 sec
2023-03-31 22:13:54,160 		1200 of 10000 with 98.67% 	 Time used:  0.01 sec
2023-03-31 22:13:54,170 		1224 of 10000 with 98.69% 	 Time used:  0.01 sec
2023-03-31 22:13:54,180 		1248 of 10000 with 98.72% 	 Time used:  0.01 sec
2023-03-31 22:13:54,190 		1272 of 10000 with 98.74% 	 Time used:  0.01 sec
2023-03-31 22:13:54,200 		1296 of 10000 with 98.77% 	 Time used:  0.01 sec
2023-03-31 22:13:54,210 		1320 of 10000 with 98.71% 	 Time used:  0.01 sec
2023-03-31 22:13:54,221 		1344 of 10000 with 98.74% 	 Time used:  0.01 sec
2023-03-31 22:13:54,231 		1368 of 10000 with 98.76% 	 Time used:  0.01 sec
2023-03-31 22:13:54,241 		1392 of 10000 with 98.78% 	 Time used:  0.01 sec
2023-03-31 22:13:54,251 		1416 of 10000 with 98.80% 	 Time used:  0.01 sec
2023-03-31 22:13:54,261 		1440 of 10000 with 98.82% 	 Time used:  0.01 sec
2023-03-31 22:13:54,271 		1464 of 10000 with 98.84% 	 Time used:  0.01 sec
2023-03-31 22:13:54,281 		1488 of 10000 with 98.79% 	 Time used:  0.01 sec
2023-03-31 22:13:54,291 		1512 of 10000 with 98.81% 	 Time used:  0.01 sec
2023-03-31 22:13:54,301 		1536 of 10000 with 98.83% 	 Time used:  0.01 sec
2023-03-31 22:13:54,311 		1560 of 10000 with 98.85% 	 Time used:  0.01 sec
2023-03-31 22:13:54,321 		1584 of 10000 with 98.80% 	 Time used:  0.01 sec
2023-03-31 22:13:54,331 		1608 of 10000 with 98.76% 	 Time used:  0.01 sec
2023-03-31 22:13:54,341 		1632 of 10000 with 98.71% 	 Time used:  0.01 sec
2023-03-31 22:13:54,352 		1656 of 10000 with 98.73% 	 Time used:  0.01 sec
2023-03-31 22:13:54,362 		1680 of 10000 with 98.75% 	 Time used:  0.01 sec
2023-03-31 22:13:54,372 		1704 of 10000 with 98.77% 	 Time used:  0.01 sec
2023-03-31 22:13:54,382 		1728 of 10000 with 98.67% 	 Time used:  0.01 sec
2023-03-31 22:13:54,392 		1752 of 10000 with 98.69% 	 Time used:  0.01 sec
2023-03-31 22:13:54,402 		1776 of 10000 with 98.70% 	 Time used:  0.01 sec
2023-03-31 22:13:54,412 		1800 of 10000 with 98.72% 	 Time used:  0.01 sec
2023-03-31 22:13:54,422 		1824 of 10000 with 98.63% 	 Time used:  0.01 sec
2023-03-31 22:13:54,432 		1848 of 10000 with 98.59% 	 Time used:  0.01 sec
2023-03-31 22:13:54,442 		1872 of 10000 with 98.61% 	 Time used:  0.01 sec
2023-03-31 22:13:54,452 		1896 of 10000 with 98.63% 	 Time used:  0.01 sec
2023-03-31 22:13:54,463 		1920 of 10000 with 98.65% 	 Time used:  0.01 sec
2023-03-31 22:13:54,473 		1944 of 10000 with 98.66% 	 Time used:  0.01 sec
2023-03-31 22:13:54,483 		1968 of 10000 with 98.58% 	 Time used:  0.01 sec
2023-03-31 22:13:54,493 		1992 of 10000 with 98.59% 	 Time used:  0.01 sec
2023-03-31 22:13:54,503 		2016 of 10000 with 98.61% 	 Time used:  0.01 sec
2023-03-31 22:13:54,514 		2040 of 10000 with 98.63% 	 Time used:  0.01 sec
2023-03-31 22:13:54,524 		2064 of 10000 with 98.64% 	 Time used:  0.01 sec
2023-03-31 22:13:54,534 		2088 of 10000 with 98.66% 	 Time used:  0.01 sec
2023-03-31 22:13:54,544 		2112 of 10000 with 98.67% 	 Time used:  0.01 sec
2023-03-31 22:13:54,554 		2136 of 10000 with 98.69% 	 Time used:  0.01 sec
2023-03-31 22:13:54,564 		2160 of 10000 with 98.70% 	 Time used:  0.01 sec
2023-03-31 22:13:54,574 		2184 of 10000 with 98.72% 	 Time used:  0.01 sec
2023-03-31 22:13:54,584 		2208 of 10000 with 98.73% 	 Time used:  0.01 sec
2023-03-31 22:13:54,594 		2232 of 10000 with 98.75% 	 Time used:  0.01 sec
2023-03-31 22:13:54,604 		2256 of 10000 with 98.76% 	 Time used:  0.01 sec
2023-03-31 22:13:54,614 		2280 of 10000 with 98.77% 	 Time used:  0.01 sec
2023-03-31 22:13:54,625 		2304 of 10000 with 98.78% 	 Time used:  0.01 sec
2023-03-31 22:13:54,635 		2328 of 10000 with 98.80% 	 Time used:  0.01 sec
2023-03-31 22:13:54,645 		2352 of 10000 with 98.81% 	 Time used:  0.01 sec
2023-03-31 22:13:54,655 		2376 of 10000 with 98.82% 	 Time used:  0.01 sec
2023-03-31 22:13:54,665 		2400 of 10000 with 98.83% 	 Time used:  0.01 sec
2023-03-31 22:13:54,675 		2424 of 10000 with 98.80% 	 Time used:  0.01 sec
2023-03-31 22:13:54,685 		2448 of 10000 with 98.82% 	 Time used:  0.01 sec
2023-03-31 22:13:54,695 		2472 of 10000 with 98.83% 	 Time used:  0.01 sec
2023-03-31 22:13:54,705 		2496 of 10000 with 98.84% 	 Time used:  0.01 sec
2023-03-31 22:13:54,715 		2520 of 10000 with 98.85% 	 Time used:  0.01 sec
2023-03-31 22:13:54,725 		2544 of 10000 with 98.86% 	 Time used:  0.01 sec
2023-03-31 22:13:54,735 		2568 of 10000 with 98.83% 	 Time used:  0.01 sec
2023-03-31 22:13:54,745 		2592 of 10000 with 98.84% 	 Time used:  0.01 sec
2023-03-31 22:13:54,755 		2616 of 10000 with 98.85% 	 Time used:  0.01 sec
2023-03-31 22:13:54,766 		2640 of 10000 with 98.86% 	 Time used:  0.01 sec
2023-03-31 22:13:54,776 		2664 of 10000 with 98.87% 	 Time used:  0.01 sec
2023-03-31 22:13:54,786 		2688 of 10000 with 98.88% 	 Time used:  0.01 sec
2023-03-31 22:13:54,796 		2712 of 10000 with 98.89% 	 Time used:  0.01 sec
2023-03-31 22:13:54,806 		2736 of 10000 with 98.90% 	 Time used:  0.01 sec
2023-03-31 22:13:54,816 		2760 of 10000 with 98.91% 	 Time used:  0.01 sec
2023-03-31 22:13:54,826 		2784 of 10000 with 98.92% 	 Time used:  0.01 sec
2023-03-31 22:13:54,836 		2808 of 10000 with 98.93% 	 Time used:  0.01 sec
2023-03-31 22:13:54,846 		2832 of 10000 with 98.94% 	 Time used:  0.01 sec
2023-03-31 22:13:54,856 		2856 of 10000 with 98.95% 	 Time used:  0.01 sec
2023-03-31 22:13:54,866 		2880 of 10000 with 98.96% 	 Time used:  0.01 sec
2023-03-31 22:13:54,876 		2904 of 10000 with 98.97% 	 Time used:  0.01 sec
2023-03-31 22:13:54,887 		2928 of 10000 with 98.94% 	 Time used:  0.01 sec
2023-03-31 22:13:54,897 		2952 of 10000 with 98.95% 	 Time used:  0.01 sec
2023-03-31 22:13:54,907 		2976 of 10000 with 98.96% 	 Time used:  0.01 sec
2023-03-31 22:13:54,917 		3000 of 10000 with 98.97% 	 Time used:  0.01 sec
2023-03-31 22:13:54,927 		3024 of 10000 with 98.97% 	 Time used:  0.01 sec
2023-03-31 22:13:54,937 		3048 of 10000 with 98.98% 	 Time used:  0.01 sec
2023-03-31 22:13:54,947 		3072 of 10000 with 98.96% 	 Time used:  0.01 sec
2023-03-31 22:13:54,957 		3096 of 10000 with 98.97% 	 Time used:  0.01 sec
2023-03-31 22:13:54,968 		3120 of 10000 with 98.97% 	 Time used:  0.01 sec
2023-03-31 22:13:54,978 		3144 of 10000 with 98.95% 	 Time used:  0.01 sec
2023-03-31 22:13:54,988 		3168 of 10000 with 98.96% 	 Time used:  0.01 sec
2023-03-31 22:13:54,998 		3192 of 10000 with 98.93% 	 Time used:  0.01 sec
2023-03-31 22:13:55,008 		3216 of 10000 with 98.94% 	 Time used:  0.01 sec
2023-03-31 22:13:55,018 		3240 of 10000 with 98.95% 	 Time used:  0.01 sec
2023-03-31 22:13:55,028 		3264 of 10000 with 98.96% 	 Time used:  0.01 sec
2023-03-31 22:13:55,038 		3288 of 10000 with 98.94% 	 Time used:  0.01 sec
2023-03-31 22:13:55,048 		3312 of 10000 with 98.94% 	 Time used:  0.01 sec
2023-03-31 22:13:55,058 		3336 of 10000 with 98.92% 	 Time used:  0.01 sec
2023-03-31 22:13:55,068 		3360 of 10000 with 98.93% 	 Time used:  0.01 sec
2023-03-31 22:13:55,078 		3384 of 10000 with 98.94% 	 Time used:  0.01 sec
2023-03-31 22:13:55,088 		3408 of 10000 with 98.94% 	 Time used:  0.01 sec
2023-03-31 22:13:55,099 		3432 of 10000 with 98.95% 	 Time used:  0.01 sec
2023-03-31 22:13:55,109 		3456 of 10000 with 98.93% 	 Time used:  0.01 sec
2023-03-31 22:13:55,119 		3480 of 10000 with 98.91% 	 Time used:  0.01 sec
2023-03-31 22:13:55,129 		3504 of 10000 with 98.92% 	 Time used:  0.01 sec
2023-03-31 22:13:55,139 		3528 of 10000 with 98.92% 	 Time used:  0.01 sec
2023-03-31 22:13:55,149 		3552 of 10000 with 98.93% 	 Time used:  0.01 sec
2023-03-31 22:13:55,159 		3576 of 10000 with 98.91% 	 Time used:  0.01 sec
2023-03-31 22:13:55,169 		3600 of 10000 with 98.92% 	 Time used:  0.01 sec
2023-03-31 22:13:55,180 		3624 of 10000 with 98.92% 	 Time used:  0.01 sec
2023-03-31 22:13:55,190 		3648 of 10000 with 98.90% 	 Time used:  0.01 sec
2023-03-31 22:13:55,200 		3672 of 10000 with 98.91% 	 Time used:  0.01 sec
2023-03-31 22:13:55,210 		3696 of 10000 with 98.89% 	 Time used:  0.01 sec
2023-03-31 22:13:55,220 		3720 of 10000 with 98.90% 	 Time used:  0.01 sec
2023-03-31 22:13:55,230 		3744 of 10000 with 98.90% 	 Time used:  0.01 sec
2023-03-31 22:13:55,240 		3768 of 10000 with 98.91% 	 Time used:  0.01 sec
2023-03-31 22:13:55,250 		3792 of 10000 with 98.92% 	 Time used:  0.01 sec
2023-03-31 22:13:55,260 		3816 of 10000 with 98.90% 	 Time used:  0.01 sec
2023-03-31 22:13:55,270 		3840 of 10000 with 98.91% 	 Time used:  0.01 sec
2023-03-31 22:13:55,280 		3864 of 10000 with 98.91% 	 Time used:  0.01 sec
2023-03-31 22:13:55,291 		3888 of 10000 with 98.92% 	 Time used:  0.01 sec
2023-03-31 22:13:55,301 		3912 of 10000 with 98.93% 	 Time used:  0.01 sec
2023-03-31 22:13:55,311 		3936 of 10000 with 98.93% 	 Time used:  0.01 sec
2023-03-31 22:13:55,321 		3960 of 10000 with 98.94% 	 Time used:  0.01 sec
2023-03-31 22:13:55,331 		3984 of 10000 with 98.95% 	 Time used:  0.01 sec
2023-03-31 22:13:55,341 		4008 of 10000 with 98.93% 	 Time used:  0.01 sec
2023-03-31 22:13:55,351 		4032 of 10000 with 98.93% 	 Time used:  0.01 sec
2023-03-31 22:13:55,362 		4056 of 10000 with 98.92% 	 Time used:  0.01 sec
2023-03-31 22:13:55,372 		4080 of 10000 with 98.92% 	 Time used:  0.01 sec
2023-03-31 22:13:55,382 		4104 of 10000 with 98.93% 	 Time used:  0.01 sec
2023-03-31 22:13:55,392 		4128 of 10000 with 98.93% 	 Time used:  0.01 sec
2023-03-31 22:13:55,402 		4152 of 10000 with 98.94% 	 Time used:  0.01 sec
2023-03-31 22:13:55,412 		4176 of 10000 with 98.92% 	 Time used:  0.01 sec
2023-03-31 22:13:55,422 		4200 of 10000 with 98.90% 	 Time used:  0.01 sec
2023-03-31 22:13:55,432 		4224 of 10000 with 98.91% 	 Time used:  0.01 sec
2023-03-31 22:13:55,443 		4248 of 10000 with 98.92% 	 Time used:  0.01 sec
2023-03-31 22:13:55,453 		4272 of 10000 with 98.92% 	 Time used:  0.01 sec
2023-03-31 22:13:55,463 		4296 of 10000 with 98.93% 	 Time used:  0.01 sec
2023-03-31 22:13:55,473 		4320 of 10000 with 98.94% 	 Time used:  0.01 sec
2023-03-31 22:13:55,483 		4344 of 10000 with 98.94% 	 Time used:  0.01 sec
2023-03-31 22:13:55,493 		4368 of 10000 with 98.92% 	 Time used:  0.01 sec
2023-03-31 22:13:55,503 		4392 of 10000 with 98.91% 	 Time used:  0.01 sec
2023-03-31 22:13:55,513 		4416 of 10000 with 98.89% 	 Time used:  0.01 sec
2023-03-31 22:13:55,523 		4440 of 10000 with 98.85% 	 Time used:  0.01 sec
2023-03-31 22:13:55,533 		4464 of 10000 with 98.86% 	 Time used:  0.01 sec
2023-03-31 22:13:55,543 		4488 of 10000 with 98.86% 	 Time used:  0.01 sec
2023-03-31 22:13:55,554 		4512 of 10000 with 98.85% 	 Time used:  0.01 sec
2023-03-31 22:13:55,564 		4536 of 10000 with 98.83% 	 Time used:  0.01 sec
2023-03-31 22:13:55,574 		4560 of 10000 with 98.84% 	 Time used:  0.01 sec
2023-03-31 22:13:55,584 		4584 of 10000 with 98.84% 	 Time used:  0.01 sec
2023-03-31 22:13:55,594 		4608 of 10000 with 98.85% 	 Time used:  0.01 sec
2023-03-31 22:13:55,604 		4632 of 10000 with 98.86% 	 Time used:  0.01 sec
2023-03-31 22:13:55,614 		4656 of 10000 with 98.86% 	 Time used:  0.01 sec
2023-03-31 22:13:55,624 		4680 of 10000 with 98.87% 	 Time used:  0.01 sec
2023-03-31 22:13:55,634 		4704 of 10000 with 98.87% 	 Time used:  0.01 sec
2023-03-31 22:13:55,644 		4728 of 10000 with 98.86% 	 Time used:  0.01 sec
2023-03-31 22:13:55,654 		4752 of 10000 with 98.86% 	 Time used:  0.01 sec
2023-03-31 22:13:55,663 		4776 of 10000 with 98.87% 	 Time used:  0.01 sec
2023-03-31 22:13:55,673 		4800 of 10000 with 98.88% 	 Time used:  0.01 sec
2023-03-31 22:13:55,682 		4824 of 10000 with 98.88% 	 Time used:  0.01 sec
2023-03-31 22:13:55,691 		4848 of 10000 with 98.87% 	 Time used:  0.01 sec
2023-03-31 22:13:55,701 		4872 of 10000 with 98.85% 	 Time used:  0.01 sec
2023-03-31 22:13:55,710 		4896 of 10000 with 98.86% 	 Time used:  0.01 sec
2023-03-31 22:13:55,719 		4920 of 10000 with 98.86% 	 Time used:  0.01 sec
2023-03-31 22:13:55,729 		4944 of 10000 with 98.87% 	 Time used:  0.01 sec
2023-03-31 22:13:55,738 		4968 of 10000 with 98.87% 	 Time used:  0.01 sec
2023-03-31 22:13:55,747 		4992 of 10000 with 98.86% 	 Time used:  0.01 sec
2023-03-31 22:13:55,757 		5016 of 10000 with 98.86% 	 Time used:  0.01 sec
2023-03-31 22:13:55,766 		5040 of 10000 with 98.87% 	 Time used:  0.01 sec
2023-03-31 22:13:55,775 		5064 of 10000 with 98.87% 	 Time used:  0.01 sec
2023-03-31 22:13:55,784 		5088 of 10000 with 98.88% 	 Time used:  0.01 sec
2023-03-31 22:13:55,794 		5112 of 10000 with 98.88% 	 Time used:  0.01 sec
2023-03-31 22:13:55,803 		5136 of 10000 with 98.89% 	 Time used:  0.01 sec
2023-03-31 22:13:55,812 		5160 of 10000 with 98.90% 	 Time used:  0.01 sec
2023-03-31 22:13:55,822 		5184 of 10000 with 98.90% 	 Time used:  0.01 sec
2023-03-31 22:13:55,831 		5208 of 10000 with 98.91% 	 Time used:  0.01 sec
2023-03-31 22:13:55,840 		5232 of 10000 with 98.91% 	 Time used:  0.01 sec
2023-03-31 22:13:55,850 		5256 of 10000 with 98.92% 	 Time used:  0.01 sec
2023-03-31 22:13:55,892 		5280 of 10000 with 98.92% 	 Time used:  0.04 sec
2023-03-31 22:13:55,901 		5304 of 10000 with 98.93% 	 Time used:  0.01 sec
2023-03-31 22:13:55,911 		5328 of 10000 with 98.89% 	 Time used:  0.01 sec
2023-03-31 22:13:55,920 		5352 of 10000 with 98.88% 	 Time used:  0.01 sec
2023-03-31 22:13:55,929 		5376 of 10000 with 98.88% 	 Time used:  0.01 sec
2023-03-31 22:13:55,939 		5400 of 10000 with 98.89% 	 Time used:  0.01 sec
2023-03-31 22:13:55,948 		5424 of 10000 with 98.88% 	 Time used:  0.01 sec
2023-03-31 22:13:55,957 		5448 of 10000 with 98.88% 	 Time used:  0.01 sec
2023-03-31 22:13:55,966 		5472 of 10000 with 98.89% 	 Time used:  0.01 sec
2023-03-31 22:13:55,976 		5496 of 10000 with 98.89% 	 Time used:  0.01 sec
2023-03-31 22:13:55,985 		5520 of 10000 with 98.88% 	 Time used:  0.01 sec
2023-03-31 22:13:55,994 		5544 of 10000 with 98.88% 	 Time used:  0.01 sec
2023-03-31 22:13:56,004 		5568 of 10000 with 98.89% 	 Time used:  0.01 sec
2023-03-31 22:13:56,013 		5592 of 10000 with 98.89% 	 Time used:  0.01 sec
2023-03-31 22:13:56,022 		5616 of 10000 with 98.90% 	 Time used:  0.01 sec
2023-03-31 22:13:56,031 		5640 of 10000 with 98.90% 	 Time used:  0.01 sec
2023-03-31 22:13:56,042 		5664 of 10000 with 98.91% 	 Time used:  0.01 sec
2023-03-31 22:13:56,051 		5688 of 10000 with 98.89% 	 Time used:  0.01 sec
2023-03-31 22:13:56,060 		5712 of 10000 with 98.90% 	 Time used:  0.01 sec
2023-03-31 22:13:56,069 		5736 of 10000 with 98.87% 	 Time used:  0.01 sec
2023-03-31 22:13:56,079 		5760 of 10000 with 98.87% 	 Time used:  0.01 sec
2023-03-31 22:13:56,088 		5784 of 10000 with 98.88% 	 Time used:  0.01 sec
2023-03-31 22:13:56,097 		5808 of 10000 with 98.88% 	 Time used:  0.01 sec
2023-03-31 22:13:56,107 		5832 of 10000 with 98.85% 	 Time used:  0.01 sec
2023-03-31 22:13:56,116 		5856 of 10000 with 98.84% 	 Time used:  0.01 sec
2023-03-31 22:13:56,125 		5880 of 10000 with 98.83% 	 Time used:  0.01 sec
2023-03-31 22:13:56,135 		5904 of 10000 with 98.83% 	 Time used:  0.01 sec
2023-03-31 22:13:56,144 		5928 of 10000 with 98.84% 	 Time used:  0.01 sec
2023-03-31 22:13:56,153 		5952 of 10000 with 98.84% 	 Time used:  0.01 sec
2023-03-31 22:13:56,162 		5976 of 10000 with 98.85% 	 Time used:  0.01 sec
2023-03-31 22:13:56,172 		6000 of 10000 with 98.83% 	 Time used:  0.01 sec
2023-03-31 22:13:56,181 		6024 of 10000 with 98.84% 	 Time used:  0.01 sec
2023-03-31 22:13:56,190 		6048 of 10000 with 98.81% 	 Time used:  0.01 sec
2023-03-31 22:13:56,200 		6072 of 10000 with 98.81% 	 Time used:  0.01 sec
2023-03-31 22:13:56,209 		6096 of 10000 with 98.79% 	 Time used:  0.01 sec
2023-03-31 22:13:56,218 		6120 of 10000 with 98.77% 	 Time used:  0.01 sec
2023-03-31 22:13:56,228 		6144 of 10000 with 98.78% 	 Time used:  0.01 sec
2023-03-31 22:13:56,237 		6168 of 10000 with 98.77% 	 Time used:  0.01 sec
2023-03-31 22:13:56,246 		6192 of 10000 with 98.77% 	 Time used:  0.01 sec
2023-03-31 22:13:56,256 		6216 of 10000 with 98.78% 	 Time used:  0.01 sec
2023-03-31 22:13:56,265 		6240 of 10000 with 98.78% 	 Time used:  0.01 sec
2023-03-31 22:13:56,274 		6264 of 10000 with 98.79% 	 Time used:  0.01 sec
2023-03-31 22:13:56,284 		6288 of 10000 with 98.79% 	 Time used:  0.01 sec
2023-03-31 22:13:56,293 		6312 of 10000 with 98.80% 	 Time used:  0.01 sec
2023-03-31 22:13:56,302 		6336 of 10000 with 98.80% 	 Time used:  0.01 sec
2023-03-31 22:13:56,312 		6360 of 10000 with 98.81% 	 Time used:  0.01 sec
2023-03-31 22:13:56,321 		6384 of 10000 with 98.79% 	 Time used:  0.01 sec
2023-03-31 22:13:56,330 		6408 of 10000 with 98.80% 	 Time used:  0.01 sec
2023-03-31 22:13:56,339 		6432 of 10000 with 98.77% 	 Time used:  0.01 sec
2023-03-31 22:13:56,349 		6456 of 10000 with 98.78% 	 Time used:  0.01 sec
2023-03-31 22:13:56,358 		6480 of 10000 with 98.78% 	 Time used:  0.01 sec
2023-03-31 22:13:56,368 		6504 of 10000 with 98.77% 	 Time used:  0.01 sec
2023-03-31 22:13:56,377 		6528 of 10000 with 98.76% 	 Time used:  0.01 sec
2023-03-31 22:13:56,386 		6552 of 10000 with 98.76% 	 Time used:  0.01 sec
2023-03-31 22:13:56,396 		6576 of 10000 with 98.77% 	 Time used:  0.01 sec
2023-03-31 22:13:56,405 		6600 of 10000 with 98.77% 	 Time used:  0.01 sec
2023-03-31 22:13:56,414 		6624 of 10000 with 98.78% 	 Time used:  0.01 sec
2023-03-31 22:13:56,423 		6648 of 10000 with 98.77% 	 Time used:  0.01 sec
2023-03-31 22:13:56,433 		6672 of 10000 with 98.77% 	 Time used:  0.01 sec
2023-03-31 22:13:56,442 		6696 of 10000 with 98.78% 	 Time used:  0.01 sec
2023-03-31 22:13:56,451 		6720 of 10000 with 98.78% 	 Time used:  0.01 sec
2023-03-31 22:13:56,461 		6744 of 10000 with 98.75% 	 Time used:  0.01 sec
2023-03-31 22:13:56,470 		6768 of 10000 with 98.76% 	 Time used:  0.01 sec
2023-03-31 22:13:56,479 		6792 of 10000 with 98.76% 	 Time used:  0.01 sec
2023-03-31 22:13:56,488 		6816 of 10000 with 98.75% 	 Time used:  0.01 sec
2023-03-31 22:13:56,498 		6840 of 10000 with 98.74% 	 Time used:  0.01 sec
2023-03-31 22:13:56,507 		6864 of 10000 with 98.75% 	 Time used:  0.01 sec
2023-03-31 22:13:56,516 		6888 of 10000 with 98.75% 	 Time used:  0.01 sec
2023-03-31 22:13:56,526 		6912 of 10000 with 98.73% 	 Time used:  0.01 sec
2023-03-31 22:13:56,535 		6936 of 10000 with 98.73% 	 Time used:  0.01 sec
2023-03-31 22:13:56,544 		6960 of 10000 with 98.74% 	 Time used:  0.01 sec
2023-03-31 22:13:56,553 		6984 of 10000 with 98.71% 	 Time used:  0.01 sec
2023-03-31 22:13:56,563 		7008 of 10000 with 98.72% 	 Time used:  0.01 sec
2023-03-31 22:13:56,572 		7032 of 10000 with 98.71% 	 Time used:  0.01 sec
2023-03-31 22:13:56,582 		7056 of 10000 with 98.71% 	 Time used:  0.01 sec
2023-03-31 22:13:56,591 		7080 of 10000 with 98.71% 	 Time used:  0.01 sec
2023-03-31 22:13:56,600 		7104 of 10000 with 98.70% 	 Time used:  0.01 sec
2023-03-31 22:13:56,609 		7128 of 10000 with 98.71% 	 Time used:  0.01 sec
2023-03-31 22:13:56,619 		7152 of 10000 with 98.71% 	 Time used:  0.01 sec
2023-03-31 22:13:56,628 		7176 of 10000 with 98.72% 	 Time used:  0.01 sec
2023-03-31 22:13:56,637 		7200 of 10000 with 98.72% 	 Time used:  0.01 sec
2023-03-31 22:13:56,648 		7224 of 10000 with 98.73% 	 Time used:  0.01 sec
2023-03-31 22:13:56,657 		7248 of 10000 with 98.72% 	 Time used:  0.01 sec
2023-03-31 22:13:56,666 		7272 of 10000 with 98.72% 	 Time used:  0.01 sec
2023-03-31 22:13:56,675 		7296 of 10000 with 98.73% 	 Time used:  0.01 sec
2023-03-31 22:13:56,685 		7320 of 10000 with 98.73% 	 Time used:  0.01 sec
2023-03-31 22:13:56,694 		7344 of 10000 with 98.72% 	 Time used:  0.01 sec
2023-03-31 22:13:56,707 		7368 of 10000 with 98.72% 	 Time used:  0.01 sec
2023-03-31 22:13:56,719 		7392 of 10000 with 98.71% 	 Time used:  0.01 sec
2023-03-31 22:13:56,730 		7416 of 10000 with 98.72% 	 Time used:  0.01 sec
2023-03-31 22:13:56,740 		7440 of 10000 with 98.72% 	 Time used:  0.01 sec
2023-03-31 22:13:56,750 		7464 of 10000 with 98.73% 	 Time used:  0.01 sec
2023-03-31 22:13:56,802 		7488 of 10000 with 98.73% 	 Time used:  0.05 sec
2023-03-31 22:13:56,812 		7512 of 10000 with 98.74% 	 Time used:  0.01 sec
2023-03-31 22:13:56,822 		7536 of 10000 with 98.74% 	 Time used:  0.01 sec
2023-03-31 22:13:56,832 		7560 of 10000 with 98.73% 	 Time used:  0.01 sec
2023-03-31 22:13:56,842 		7584 of 10000 with 98.72% 	 Time used:  0.01 sec
2023-03-31 22:13:56,852 		7608 of 10000 with 98.73% 	 Time used:  0.01 sec
2023-03-31 22:13:56,862 		7632 of 10000 with 98.73% 	 Time used:  0.01 sec
2023-03-31 22:13:56,872 		7656 of 10000 with 98.73% 	 Time used:  0.01 sec
2023-03-31 22:13:56,881 		7680 of 10000 with 98.74% 	 Time used:  0.01 sec
2023-03-31 22:13:56,890 		7704 of 10000 with 98.74% 	 Time used:  0.01 sec
2023-03-31 22:13:56,899 		7728 of 10000 with 98.74% 	 Time used:  0.01 sec
2023-03-31 22:13:56,909 		7752 of 10000 with 98.75% 	 Time used:  0.01 sec
2023-03-31 22:13:56,918 		7776 of 10000 with 98.75% 	 Time used:  0.01 sec
2023-03-31 22:13:56,927 		7800 of 10000 with 98.76% 	 Time used:  0.01 sec
2023-03-31 22:13:56,940 		7824 of 10000 with 98.76% 	 Time used:  0.01 sec
2023-03-31 22:13:56,953 		7848 of 10000 with 98.76% 	 Time used:  0.01 sec
2023-03-31 22:13:56,965 		7872 of 10000 with 98.77% 	 Time used:  0.01 sec
2023-03-31 22:13:56,977 		7896 of 10000 with 98.77% 	 Time used:  0.01 sec
2023-03-31 22:13:56,987 		7920 of 10000 with 98.78% 	 Time used:  0.01 sec
2023-03-31 22:13:56,998 		7944 of 10000 with 98.78% 	 Time used:  0.01 sec
2023-03-31 22:13:57,008 		7968 of 10000 with 98.78% 	 Time used:  0.01 sec
2023-03-31 22:13:57,018 		7992 of 10000 with 98.79% 	 Time used:  0.01 sec
2023-03-31 22:13:57,028 		8016 of 10000 with 98.78% 	 Time used:  0.01 sec
2023-03-31 22:13:57,038 		8040 of 10000 with 98.78% 	 Time used:  0.01 sec
2023-03-31 22:13:57,048 		8064 of 10000 with 98.78% 	 Time used:  0.01 sec
2023-03-31 22:13:57,058 		8088 of 10000 with 98.76% 	 Time used:  0.01 sec
2023-03-31 22:13:57,068 		8112 of 10000 with 98.77% 	 Time used:  0.01 sec
2023-03-31 22:13:57,078 		8136 of 10000 with 98.77% 	 Time used:  0.01 sec
2023-03-31 22:13:57,088 		8160 of 10000 with 98.77% 	 Time used:  0.01 sec
2023-03-31 22:13:57,098 		8184 of 10000 with 98.78% 	 Time used:  0.01 sec
2023-03-31 22:13:57,108 		8208 of 10000 with 98.78% 	 Time used:  0.01 sec
2023-03-31 22:13:57,118 		8232 of 10000 with 98.79% 	 Time used:  0.01 sec
2023-03-31 22:13:57,129 		8256 of 10000 with 98.79% 	 Time used:  0.01 sec
2023-03-31 22:13:57,139 		8280 of 10000 with 98.79% 	 Time used:  0.01 sec
2023-03-31 22:13:57,149 		8304 of 10000 with 98.80% 	 Time used:  0.01 sec
2023-03-31 22:13:57,159 		8328 of 10000 with 98.80% 	 Time used:  0.01 sec
2023-03-31 22:13:57,169 		8352 of 10000 with 98.79% 	 Time used:  0.01 sec
2023-03-31 22:13:57,179 		8376 of 10000 with 98.79% 	 Time used:  0.01 sec
2023-03-31 22:13:57,189 		8400 of 10000 with 98.80% 	 Time used:  0.01 sec
2023-03-31 22:13:57,199 		8424 of 10000 with 98.80% 	 Time used:  0.01 sec
2023-03-31 22:13:57,210 		8448 of 10000 with 98.80% 	 Time used:  0.01 sec
2023-03-31 22:13:57,220 		8472 of 10000 with 98.81% 	 Time used:  0.01 sec
2023-03-31 22:13:57,230 		8496 of 10000 with 98.81% 	 Time used:  0.01 sec
2023-03-31 22:13:57,240 		8520 of 10000 with 98.80% 	 Time used:  0.01 sec
2023-03-31 22:13:57,250 		8544 of 10000 with 98.81% 	 Time used:  0.01 sec
2023-03-31 22:13:57,260 		8568 of 10000 with 98.81% 	 Time used:  0.01 sec
2023-03-31 22:13:57,270 		8592 of 10000 with 98.81% 	 Time used:  0.01 sec
2023-03-31 22:13:57,280 		8616 of 10000 with 98.82% 	 Time used:  0.01 sec
2023-03-31 22:13:57,290 		8640 of 10000 with 98.81% 	 Time used:  0.01 sec
2023-03-31 22:13:57,300 		8664 of 10000 with 98.81% 	 Time used:  0.01 sec
2023-03-31 22:13:57,310 		8688 of 10000 with 98.81% 	 Time used:  0.01 sec
2023-03-31 22:13:57,320 		8712 of 10000 with 98.82% 	 Time used:  0.01 sec
2023-03-31 22:13:57,330 		8736 of 10000 with 98.81% 	 Time used:  0.01 sec
2023-03-31 22:13:57,341 		8760 of 10000 with 98.81% 	 Time used:  0.01 sec
2023-03-31 22:13:57,351 		8784 of 10000 with 98.82% 	 Time used:  0.01 sec
2023-03-31 22:13:57,361 		8808 of 10000 with 98.81% 	 Time used:  0.01 sec
2023-03-31 22:13:57,371 		8832 of 10000 with 98.81% 	 Time used:  0.01 sec
2023-03-31 22:13:57,381 		8856 of 10000 with 98.81% 	 Time used:  0.01 sec
2023-03-31 22:13:57,391 		8880 of 10000 with 98.81% 	 Time used:  0.01 sec
2023-03-31 22:13:57,401 		8904 of 10000 with 98.81% 	 Time used:  0.01 sec
2023-03-31 22:13:57,411 		8928 of 10000 with 98.81% 	 Time used:  0.01 sec
2023-03-31 22:13:57,421 		8952 of 10000 with 98.82% 	 Time used:  0.01 sec
2023-03-31 22:13:57,431 		8976 of 10000 with 98.82% 	 Time used:  0.01 sec
2023-03-31 22:13:57,441 		9000 of 10000 with 98.82% 	 Time used:  0.01 sec
2023-03-31 22:13:57,452 		9024 of 10000 with 98.83% 	 Time used:  0.01 sec
2023-03-31 22:13:57,462 		9048 of 10000 with 98.83% 	 Time used:  0.01 sec
2023-03-31 22:13:57,472 		9072 of 10000 with 98.82% 	 Time used:  0.01 sec
2023-03-31 22:13:57,482 		9096 of 10000 with 98.81% 	 Time used:  0.01 sec
2023-03-31 22:13:57,492 		9120 of 10000 with 98.82% 	 Time used:  0.01 sec
2023-03-31 22:13:57,502 		9144 of 10000 with 98.82% 	 Time used:  0.01 sec
2023-03-31 22:13:57,512 		9168 of 10000 with 98.82% 	 Time used:  0.01 sec
2023-03-31 22:13:57,522 		9192 of 10000 with 98.83% 	 Time used:  0.01 sec
2023-03-31 22:13:57,532 		9216 of 10000 with 98.82% 	 Time used:  0.01 sec
2023-03-31 22:13:57,542 		9240 of 10000 with 98.82% 	 Time used:  0.01 sec
2023-03-31 22:13:57,552 		9264 of 10000 with 98.82% 	 Time used:  0.01 sec
2023-03-31 22:13:57,562 		9288 of 10000 with 98.83% 	 Time used:  0.01 sec
2023-03-31 22:13:57,572 		9312 of 10000 with 98.83% 	 Time used:  0.01 sec
2023-03-31 22:13:57,582 		9336 of 10000 with 98.83% 	 Time used:  0.01 sec
2023-03-31 22:13:57,592 		9360 of 10000 with 98.84% 	 Time used:  0.01 sec
2023-03-31 22:13:57,602 		9384 of 10000 with 98.83% 	 Time used:  0.01 sec
2023-03-31 22:13:57,612 		9408 of 10000 with 98.83% 	 Time used:  0.01 sec
2023-03-31 22:13:57,622 		9432 of 10000 with 98.83% 	 Time used:  0.01 sec
2023-03-31 22:13:57,632 		9456 of 10000 with 98.84% 	 Time used:  0.01 sec
2023-03-31 22:13:57,642 		9480 of 10000 with 98.83% 	 Time used:  0.01 sec
2023-03-31 22:13:57,652 		9504 of 10000 with 98.83% 	 Time used:  0.01 sec
2023-03-31 22:13:57,663 		9528 of 10000 with 98.84% 	 Time used:  0.01 sec
2023-03-31 22:13:57,673 		9552 of 10000 with 98.84% 	 Time used:  0.01 sec
2023-03-31 22:13:57,683 		9576 of 10000 with 98.84% 	 Time used:  0.01 sec
2023-03-31 22:13:57,693 		9600 of 10000 with 98.84% 	 Time used:  0.01 sec
2023-03-31 22:13:57,703 		9624 of 10000 with 98.85% 	 Time used:  0.01 sec
2023-03-31 22:13:57,713 		9648 of 10000 with 98.85% 	 Time used:  0.01 sec
2023-03-31 22:13:57,723 		9672 of 10000 with 98.85% 	 Time used:  0.01 sec
2023-03-31 22:13:57,733 		9696 of 10000 with 98.86% 	 Time used:  0.01 sec
2023-03-31 22:13:57,744 		9720 of 10000 with 98.86% 	 Time used:  0.01 sec
2023-03-31 22:13:57,754 		9744 of 10000 with 98.86% 	 Time used:  0.01 sec
2023-03-31 22:13:57,764 		9768 of 10000 with 98.85% 	 Time used:  0.01 sec
2023-03-31 22:13:57,774 		9792 of 10000 with 98.86% 	 Time used:  0.01 sec
2023-03-31 22:13:57,784 		9816 of 10000 with 98.86% 	 Time used:  0.01 sec
2023-03-31 22:13:57,794 		9840 of 10000 with 98.86% 	 Time used:  0.01 sec
2023-03-31 22:13:57,804 		9864 of 10000 with 98.86% 	 Time used:  0.01 sec
2023-03-31 22:13:57,814 		9888 of 10000 with 98.86% 	 Time used:  0.01 sec
2023-03-31 22:13:57,824 		9912 of 10000 with 98.86% 	 Time used:  0.01 sec
2023-03-31 22:13:57,834 		9936 of 10000 with 98.86% 	 Time used:  0.01 sec
2023-03-31 22:13:57,844 		9960 of 10000 with 98.87% 	 Time used:  0.01 sec
2023-03-31 22:13:57,854 		9984 of 10000 with 98.87% 	 Time used:  0.01 sec
2023-03-31 22:13:57,864 		10000 of 10000 with 98.86% 	 Time used:  0.01 sec
2023-03-31 22:13:57,864 
2023-03-31 22:13:57,870 			Learning rate: weights:   1.000e-05    
2023-03-31 22:13:57,870 			Last test performance: 98.86%
2023-03-31 22:13:57,870 ----------------
2023-03-31 22:13:58,239   70  =>  0    		Training 486 pattern with 98.54% 	Forward time: 	 0.24 sec
2023-03-31 22:13:58,239 			Loss:    1.183e-03    			Backward time: 	 0.10 sec 
2023-03-31 22:13:58,342 			Learning rate: weights:   1.000e-05    
2023-03-31 22:13:58,343 			Last test performance: 98.86%
2023-03-31 22:13:58,343 ----------------
2023-03-31 22:13:58,732   70  =>  1    		Training 486 pattern with 99.17% 	Forward time: 	 0.26 sec
2023-03-31 22:13:58,732 			Loss:    8.552e-04    			Backward time: 	 0.10 sec 
2023-03-31 22:13:58,824 			Learning rate: weights:   1.000e-05    
2023-03-31 22:13:58,824 			Last test performance: 98.86%
2023-03-31 22:13:58,824 ----------------
2023-03-31 22:13:59,247   70  =>  2    		Training 486 pattern with 99.38% 	Forward time: 	 0.29 sec
2023-03-31 22:13:59,247 			Loss:    1.210e-03    			Backward time: 	 0.10 sec 
2023-03-31 22:13:59,403 			Learning rate: weights:   1.000e-05    
2023-03-31 22:13:59,403 			Last test performance: 98.86%
2023-03-31 22:13:59,403 ----------------
2023-03-31 22:13:59,813   70  =>  3    		Training 486 pattern with 99.17% 	Forward time: 	 0.28 sec
2023-03-31 22:13:59,813 			Loss:    1.141e-03    			Backward time: 	 0.10 sec 
2023-03-31 22:13:59,965 			Learning rate: weights:   1.000e-05    
2023-03-31 22:13:59,966 			Last test performance: 98.86%
2023-03-31 22:13:59,966 ----------------
2023-03-31 22:14:00,348   70  =>  4    		Training 486 pattern with 99.17% 	Forward time: 	 0.25 sec
2023-03-31 22:14:00,349 			Loss:    8.029e-04    			Backward time: 	 0.10 sec 
2023-03-31 22:14:00,458 			Learning rate: weights:   1.000e-05    
2023-03-31 22:14:00,458 			Last test performance: 98.86%
2023-03-31 22:14:00,458 ----------------
2023-03-31 22:14:00,893   70  =>  5    		Training 486 pattern with 99.79% 	Forward time: 	 0.32 sec
2023-03-31 22:14:00,894 			Loss:    4.052e-04    			Backward time: 	 0.10 sec 
2023-03-31 22:14:01,054 			Learning rate: weights:   1.000e-05    
2023-03-31 22:14:01,054 			Last test performance: 98.86%
2023-03-31 22:14:01,054 ----------------
2023-03-31 22:14:01,490   70  =>  6    		Training 486 pattern with 98.75% 	Forward time: 	 0.31 sec
2023-03-31 22:14:01,490 			Loss:    2.040e-03    			Backward time: 	 0.10 sec 
2023-03-31 22:14:01,682 			Learning rate: weights:   1.000e-05    
2023-03-31 22:14:01,682 			Last test performance: 98.86%
2023-03-31 22:14:01,682 ----------------
2023-03-31 22:14:02,049   70  =>  7    		Training 486 pattern with 99.17% 	Forward time: 	 0.25 sec
2023-03-31 22:14:02,049 			Loss:    9.843e-04    			Backward time: 	 0.10 sec 
2023-03-31 22:14:02,189 			Learning rate: weights:   1.000e-05    
2023-03-31 22:14:02,189 			Last test performance: 98.86%
2023-03-31 22:14:02,189 ----------------
2023-03-31 22:14:02,626   70  =>  8    		Training 486 pattern with 99.17% 	Forward time: 	 0.31 sec
2023-03-31 22:14:02,626 			Loss:    6.586e-04    			Backward time: 	 0.11 sec 
2023-03-31 22:14:02,781 			Learning rate: weights:   1.000e-05    
2023-03-31 22:14:02,781 			Last test performance: 98.86%
2023-03-31 22:14:02,781 ----------------
2023-03-31 22:14:03,226   70  =>  9    		Training 486 pattern with 99.17% 	Forward time: 	 0.31 sec
2023-03-31 22:14:03,226 			Loss:    8.434e-04    			Backward time: 	 0.11 sec 
2023-03-31 22:14:03,418 			Learning rate: weights:   1.000e-05    
2023-03-31 22:14:03,418 			Last test performance: 98.86%
2023-03-31 22:14:03,418 ----------------
2023-03-31 22:14:03,764   70  =>  10   		Training 486 pattern with 100.00% 	Forward time: 	 0.23 sec
2023-03-31 22:14:03,764 			Loss:    3.405e-04    			Backward time: 	 0.09 sec 
2023-03-31 22:14:03,858 			Learning rate: weights:   1.000e-05    
2023-03-31 22:14:03,859 			Last test performance: 98.86%
2023-03-31 22:14:03,859 ----------------
2023-03-31 22:14:04,273   70  =>  11   		Training 486 pattern with 99.79% 	Forward time: 	 0.30 sec
2023-03-31 22:14:04,273 			Loss:    3.396e-04    			Backward time: 	 0.09 sec 
2023-03-31 22:14:05,171 			Learning rate: weights:   1.000e-05    
2023-03-31 22:14:05,171 			Last test performance: 98.86%
2023-03-31 22:14:05,172 ----------------
2023-03-31 22:14:05,644   70  =>  12   		Training 486 pattern with 100.00% 	Forward time: 	 0.34 sec
2023-03-31 22:14:05,645 			Loss:    4.697e-04    			Backward time: 	 0.10 sec 
2023-03-31 22:14:05,745 			Learning rate: weights:   1.000e-05    
2023-03-31 22:14:05,745 			Last test performance: 98.86%
2023-03-31 22:14:05,785 ----------------
2023-03-31 22:14:06,197   70  =>  13   		Training 486 pattern with 99.79% 	Forward time: 	 0.29 sec
2023-03-31 22:14:06,197 			Loss:    5.681e-04    			Backward time: 	 0.14 sec 
2023-03-31 22:14:06,302 			Learning rate: weights:   1.000e-05    
2023-03-31 22:14:06,303 			Last test performance: 98.86%
2023-03-31 22:14:06,303 ----------------
2023-03-31 22:14:06,709   70  =>  14   		Training 486 pattern with 99.79% 	Forward time: 	 0.29 sec
2023-03-31 22:14:06,710 			Loss:    4.971e-04    			Backward time: 	 0.10 sec 
2023-03-31 22:14:06,796 			Learning rate: weights:   1.000e-05    
2023-03-31 22:14:06,796 			Last test performance: 98.86%
2023-03-31 22:14:06,796 ----------------
2023-03-31 22:14:07,304   70  =>  15   		Training 486 pattern with 99.17% 	Forward time: 	 0.39 sec
2023-03-31 22:14:07,305 			Loss:    1.048e-03    			Backward time: 	 0.09 sec 
2023-03-31 22:14:07,427 			Learning rate: weights:   1.000e-05    
2023-03-31 22:14:07,427 			Last test performance: 98.86%
2023-03-31 22:14:07,428 ----------------
2023-03-31 22:14:07,825   70  =>  16   		Training 486 pattern with 99.58% 	Forward time: 	 0.29 sec
2023-03-31 22:14:07,825 			Loss:    6.121e-04    			Backward time: 	 0.09 sec 
2023-03-31 22:14:08,018 			Learning rate: weights:   1.000e-05    
2023-03-31 22:14:08,018 			Last test performance: 98.86%
2023-03-31 22:14:08,018 ----------------
2023-03-31 22:14:08,403   70  =>  17   		Training 486 pattern with 99.79% 	Forward time: 	 0.28 sec
2023-03-31 22:14:08,403 			Loss:    5.019e-04    			Backward time: 	 0.08 sec 
2023-03-31 22:14:08,512 			Learning rate: weights:   1.000e-05    
2023-03-31 22:14:08,512 			Last test performance: 98.86%
2023-03-31 22:14:08,512 ----------------
2023-03-31 22:14:08,857   70  =>  18   		Training 486 pattern with 99.79% 	Forward time: 	 0.24 sec
2023-03-31 22:14:08,857 			Loss:    5.328e-04    			Backward time: 	 0.09 sec 
2023-03-31 22:14:08,957 			Learning rate: weights:   1.000e-05    
2023-03-31 22:14:08,957 			Last test performance: 98.86%
2023-03-31 22:14:08,957 ----------------
2023-03-31 22:14:09,342   70  =>  19   		Training 486 pattern with 99.17% 	Forward time: 	 0.28 sec
2023-03-31 22:14:09,342 			Loss:    9.772e-04    			Backward time: 	 0.09 sec 
2023-03-31 22:14:10,193 			Learning rate: weights:   1.000e-05    
2023-03-31 22:14:10,193 			Last test performance: 98.86%
2023-03-31 22:14:10,194 ----------------
2023-03-31 22:14:11,198   70  =>  20   		Training 486 pattern with 99.58% 	Forward time: 	 0.86 sec
2023-03-31 22:14:11,198 			Loss:    5.329e-04    			Backward time: 	 0.12 sec 
2023-03-31 22:14:11,427 			Learning rate: weights:   1.000e-05    
2023-03-31 22:14:11,428 			Last test performance: 98.86%
2023-03-31 22:14:11,429 ----------------
2023-03-31 22:14:11,884   70  =>  21   		Training 486 pattern with 98.96% 	Forward time: 	 0.35 sec
2023-03-31 22:14:11,884 			Loss:    1.393e-03    			Backward time: 	 0.09 sec 
2023-03-31 22:14:11,978 			Learning rate: weights:   1.000e-05    
2023-03-31 22:14:11,979 			Last test performance: 98.86%
2023-03-31 22:14:11,979 ----------------
2023-03-31 22:14:12,455   70  =>  22   		Training 486 pattern with 98.33% 	Forward time: 	 0.36 sec
2023-03-31 22:14:12,456 			Loss:    1.290e-03    			Backward time: 	 0.09 sec 
2023-03-31 22:14:12,628 			Learning rate: weights:   1.000e-05    
2023-03-31 22:14:12,628 			Last test performance: 98.86%
2023-03-31 22:14:12,628 ----------------
2023-03-31 22:14:13,065   70  =>  23   		Training 486 pattern with 99.17% 	Forward time: 	 0.33 sec
2023-03-31 22:14:13,065 			Loss:    1.097e-03    			Backward time: 	 0.09 sec 
2023-03-31 22:14:13,152 			Learning rate: weights:   1.000e-05    
2023-03-31 22:14:13,152 			Last test performance: 98.86%
2023-03-31 22:14:13,153 ----------------
2023-03-31 22:14:13,607   70  =>  24   		Training 486 pattern with 99.17% 	Forward time: 	 0.35 sec
2023-03-31 22:14:13,607 			Loss:    1.483e-03    			Backward time: 	 0.09 sec 
2023-03-31 22:14:13,736 			Learning rate: weights:   1.000e-05    
2023-03-31 22:14:13,736 			Last test performance: 98.86%
2023-03-31 22:14:13,736 ----------------
2023-03-31 22:14:14,111   70  =>  25   		Training 486 pattern with 99.38% 	Forward time: 	 0.26 sec
2023-03-31 22:14:14,111 			Loss:    9.788e-04    			Backward time: 	 0.09 sec 
2023-03-31 22:14:14,207 			Learning rate: weights:   1.000e-05    
2023-03-31 22:14:14,207 			Last test performance: 98.86%
2023-03-31 22:14:14,207 ----------------
2023-03-31 22:14:14,657   70  =>  26   		Training 486 pattern with 99.17% 	Forward time: 	 0.34 sec
2023-03-31 22:14:14,657 			Loss:    1.143e-03    			Backward time: 	 0.09 sec 
2023-03-31 22:14:14,748 			Learning rate: weights:   1.000e-05    
2023-03-31 22:14:14,748 			Last test performance: 98.86%
2023-03-31 22:14:14,748 ----------------
2023-03-31 22:14:15,304   70  =>  27   		Training 486 pattern with 99.58% 	Forward time: 	 0.44 sec
2023-03-31 22:14:15,305 			Loss:    5.356e-04    			Backward time: 	 0.08 sec 
2023-03-31 22:14:15,495 			Learning rate: weights:   1.000e-05    
2023-03-31 22:14:15,495 			Last test performance: 98.86%
2023-03-31 22:14:15,495 ----------------
2023-03-31 22:14:15,887   70  =>  28   		Training 486 pattern with 99.17% 	Forward time: 	 0.25 sec
2023-03-31 22:14:15,887 			Loss:    5.802e-04    			Backward time: 	 0.12 sec 
2023-03-31 22:14:15,980 			Learning rate: weights:   1.000e-05    
2023-03-31 22:14:16,007 			Last test performance: 98.86%
2023-03-31 22:14:16,007 ----------------
2023-03-31 22:14:16,349   70  =>  29   		Training 486 pattern with 99.17% 	Forward time: 	 0.26 sec
2023-03-31 22:14:16,349 			Loss:    1.184e-03    			Backward time: 	 0.08 sec 
2023-03-31 22:14:16,426 			Learning rate: weights:   1.000e-05    
2023-03-31 22:14:16,426 			Last test performance: 98.86%
2023-03-31 22:14:16,426 ----------------
2023-03-31 22:14:16,831   70  =>  30   		Training 486 pattern with 98.96% 	Forward time: 	 0.24 sec
2023-03-31 22:14:16,831 			Loss:    1.265e-03    			Backward time: 	 0.15 sec 
2023-03-31 22:14:16,996 			Learning rate: weights:   1.000e-05    
2023-03-31 22:14:16,996 			Last test performance: 98.86%
2023-03-31 22:14:16,996 ----------------
2023-03-31 22:14:17,462   70  =>  31   		Training 486 pattern with 98.75% 	Forward time: 	 0.34 sec
2023-03-31 22:14:17,462 			Loss:    1.187e-03    			Backward time: 	 0.10 sec 
2023-03-31 22:14:17,597 			Learning rate: weights:   1.000e-05    
2023-03-31 22:14:17,598 			Last test performance: 98.86%
2023-03-31 22:14:17,612 ----------------
2023-03-31 22:14:18,009   70  =>  32   		Training 486 pattern with 98.96% 	Forward time: 	 0.28 sec
2023-03-31 22:14:18,009 			Loss:    1.288e-03    			Backward time: 	 0.10 sec 
2023-03-31 22:14:18,144 			Learning rate: weights:   1.000e-05    
2023-03-31 22:14:18,144 			Last test performance: 98.86%
2023-03-31 22:14:18,144 ----------------
2023-03-31 22:14:18,518   70  =>  33   		Training 486 pattern with 100.00% 	Forward time: 	 0.25 sec
2023-03-31 22:14:18,519 			Loss:    4.409e-04    			Backward time: 	 0.10 sec 
2023-03-31 22:14:18,639 			Learning rate: weights:   1.000e-05    
2023-03-31 22:14:18,640 			Last test performance: 98.86%
2023-03-31 22:14:18,640 ----------------
2023-03-31 22:14:19,060   70  =>  34   		Training 486 pattern with 98.96% 	Forward time: 	 0.23 sec
2023-03-31 22:14:19,061 			Loss:    1.128e-03    			Backward time: 	 0.16 sec 
2023-03-31 22:14:19,388 			Learning rate: weights:   1.000e-05    
2023-03-31 22:14:19,388 			Last test performance: 98.86%
2023-03-31 22:14:19,388 ----------------
2023-03-31 22:14:19,758   70  =>  35   		Training 486 pattern with 98.96% 	Forward time: 	 0.25 sec
2023-03-31 22:14:19,759 			Loss:    1.278e-03    			Backward time: 	 0.10 sec 
2023-03-31 22:14:20,008 			Learning rate: weights:   1.000e-05    
2023-03-31 22:14:20,008 			Last test performance: 98.86%
2023-03-31 22:14:20,008 ----------------
2023-03-31 22:14:20,468   70  =>  36   		Training 486 pattern with 98.96% 	Forward time: 	 0.31 sec
2023-03-31 22:14:20,468 			Loss:    1.230e-03    			Backward time: 	 0.13 sec 
2023-03-31 22:14:20,688 			Learning rate: weights:   1.000e-05    
2023-03-31 22:14:20,688 			Last test performance: 98.86%
2023-03-31 22:14:20,688 ----------------
2023-03-31 22:14:21,115   70  =>  37   		Training 486 pattern with 99.38% 	Forward time: 	 0.30 sec
2023-03-31 22:14:21,115 			Loss:    1.174e-03    			Backward time: 	 0.10 sec 
2023-03-31 22:14:21,313 			Learning rate: weights:   1.000e-05    
2023-03-31 22:14:21,313 			Last test performance: 98.86%
2023-03-31 22:14:21,314 ----------------
2023-03-31 22:14:21,724   70  =>  38   		Training 486 pattern with 98.33% 	Forward time: 	 0.29 sec
2023-03-31 22:14:21,724 			Loss:    1.985e-03    			Backward time: 	 0.10 sec 
2023-03-31 22:14:21,829 			Learning rate: weights:   1.000e-05    
2023-03-31 22:14:21,830 			Last test performance: 98.86%
2023-03-31 22:14:21,830 ----------------
2023-03-31 22:14:22,326   70  =>  39   		Training 486 pattern with 99.58% 	Forward time: 	 0.31 sec
2023-03-31 22:14:22,327 			Loss:    1.317e-03    			Backward time: 	 0.16 sec 
2023-03-31 22:14:22,466 			Learning rate: weights:   1.000e-05    
2023-03-31 22:14:22,466 			Last test performance: 98.86%
2023-03-31 22:14:22,466 ----------------
2023-03-31 22:14:22,928   70  =>  40   		Training 486 pattern with 99.38% 	Forward time: 	 0.31 sec
2023-03-31 22:14:22,928 			Loss:    9.663e-04    			Backward time: 	 0.12 sec 
2023-03-31 22:14:23,146 			Learning rate: weights:   1.000e-05    
2023-03-31 22:14:23,182 			Last test performance: 98.86%
2023-03-31 22:14:23,182 ----------------
2023-03-31 22:14:23,596   70  =>  41   		Training 486 pattern with 98.75% 	Forward time: 	 0.29 sec
2023-03-31 22:14:23,596 			Loss:    1.059e-03    			Backward time: 	 0.13 sec 
2023-03-31 22:14:23,708 			Learning rate: weights:   1.000e-05    
2023-03-31 22:14:23,708 			Last test performance: 98.86%
2023-03-31 22:14:23,708 ----------------
2023-03-31 22:14:24,141   70  =>  42   		Training 486 pattern with 98.96% 	Forward time: 	 0.27 sec
2023-03-31 22:14:24,141 			Loss:    9.925e-04    			Backward time: 	 0.10 sec 
2023-03-31 22:14:24,274 			Learning rate: weights:   1.000e-05    
2023-03-31 22:14:24,274 			Last test performance: 98.86%
2023-03-31 22:14:24,274 ----------------
2023-03-31 22:14:24,699   70  =>  43   		Training 486 pattern with 99.38% 	Forward time: 	 0.31 sec
2023-03-31 22:14:24,699 			Loss:    7.843e-04    			Backward time: 	 0.09 sec 
2023-03-31 22:14:24,889 			Learning rate: weights:   1.000e-05    
2023-03-31 22:14:24,890 			Last test performance: 98.86%
2023-03-31 22:14:24,890 ----------------
2023-03-31 22:14:25,375   70  =>  44   		Training 486 pattern with 99.17% 	Forward time: 	 0.34 sec
2023-03-31 22:14:25,376 			Loss:    1.238e-03    			Backward time: 	 0.13 sec 
2023-03-31 22:14:25,550 			Learning rate: weights:   1.000e-05    
2023-03-31 22:14:25,550 			Last test performance: 98.86%
2023-03-31 22:14:25,550 ----------------
2023-03-31 22:14:26,062   70  =>  45   		Training 486 pattern with 99.79% 	Forward time: 	 0.38 sec
2023-03-31 22:14:26,063 			Loss:    3.553e-04    			Backward time: 	 0.10 sec 
2023-03-31 22:14:26,203 			Learning rate: weights:   1.000e-05    
2023-03-31 22:14:26,204 			Last test performance: 98.86%
2023-03-31 22:14:26,204 ----------------
2023-03-31 22:14:26,636   70  =>  46   		Training 486 pattern with 99.17% 	Forward time: 	 0.24 sec
2023-03-31 22:14:26,637 			Loss:    1.167e-03    			Backward time: 	 0.17 sec 
2023-03-31 22:14:26,777 			Learning rate: weights:   1.000e-05    
2023-03-31 22:14:26,777 			Last test performance: 98.86%
2023-03-31 22:14:26,778 ----------------
2023-03-31 22:14:27,213   70  =>  47   		Training 486 pattern with 99.38% 	Forward time: 	 0.31 sec
2023-03-31 22:14:27,213 			Loss:    8.965e-04    			Backward time: 	 0.10 sec 
2023-03-31 22:14:27,330 			Learning rate: weights:   1.000e-05    
2023-03-31 22:14:27,330 			Last test performance: 98.86%
2023-03-31 22:14:27,330 ----------------
2023-03-31 22:14:27,799   70  =>  48   		Training 486 pattern with 99.38% 	Forward time: 	 0.36 sec
2023-03-31 22:14:27,799 			Loss:    1.102e-03    			Backward time: 	 0.09 sec 
2023-03-31 22:14:27,918 			Learning rate: weights:   1.000e-05    
2023-03-31 22:14:27,918 			Last test performance: 98.86%
2023-03-31 22:14:27,918 ----------------
2023-03-31 22:14:28,302   70  =>  49   		Training 486 pattern with 99.38% 	Forward time: 	 0.27 sec
2023-03-31 22:14:28,302 			Loss:    9.863e-04    			Backward time: 	 0.09 sec 
2023-03-31 22:14:28,405 			Learning rate: weights:   1.000e-05    
2023-03-31 22:14:28,406 			Last test performance: 98.86%
2023-03-31 22:14:28,406 ----------------
2023-03-31 22:14:28,873   70  =>  50   		Training 486 pattern with 98.54% 	Forward time: 	 0.30 sec
2023-03-31 22:14:28,873 			Loss:    2.159e-03    			Backward time: 	 0.15 sec 
2023-03-31 22:14:28,984 			Learning rate: weights:   1.000e-05    
2023-03-31 22:14:28,985 			Last test performance: 98.86%
2023-03-31 22:14:28,985 ----------------
2023-03-31 22:14:29,384   70  =>  51   		Training 486 pattern with 99.38% 	Forward time: 	 0.29 sec
2023-03-31 22:14:29,384 			Loss:    1.949e-03    			Backward time: 	 0.09 sec 
2023-03-31 22:14:29,500 			Learning rate: weights:   1.000e-05    
2023-03-31 22:14:29,500 			Last test performance: 98.86%
2023-03-31 22:14:29,500 ----------------
2023-03-31 22:14:29,942   70  =>  52   		Training 486 pattern with 99.38% 	Forward time: 	 0.32 sec
2023-03-31 22:14:29,942 			Loss:    8.601e-04    			Backward time: 	 0.09 sec 
2023-03-31 22:14:30,051 			Learning rate: weights:   1.000e-05    
2023-03-31 22:14:30,093 			Last test performance: 98.86%
2023-03-31 22:14:30,094 ----------------
2023-03-31 22:14:30,554   70  =>  53   		Training 486 pattern with 99.38% 	Forward time: 	 0.35 sec
2023-03-31 22:14:30,554 			Loss:    9.535e-04    			Backward time: 	 0.13 sec 
2023-03-31 22:14:30,725 			Learning rate: weights:   1.000e-05    
2023-03-31 22:14:30,726 			Last test performance: 98.86%
2023-03-31 22:14:30,726 ----------------
2023-03-31 22:14:31,640   70  =>  54   		Training 486 pattern with 99.79% 	Forward time: 	 0.78 sec
2023-03-31 22:14:31,640 			Loss:    4.522e-04    			Backward time: 	 0.12 sec 
2023-03-31 22:14:32,391 			Learning rate: weights:   1.000e-05    
2023-03-31 22:14:32,391 			Last test performance: 98.86%
2023-03-31 22:14:32,391 ----------------
2023-03-31 22:14:32,888   70  =>  55   		Training 486 pattern with 99.17% 	Forward time: 	 0.33 sec
2023-03-31 22:14:32,888 			Loss:    8.318e-04    			Backward time: 	 0.15 sec 
2023-03-31 22:14:33,075 			Learning rate: weights:   1.000e-05    
2023-03-31 22:14:33,075 			Last test performance: 98.86%
2023-03-31 22:14:33,076 ----------------
2023-03-31 22:14:33,468   70  =>  56   		Training 486 pattern with 99.38% 	Forward time: 	 0.28 sec
2023-03-31 22:14:33,468 			Loss:    8.976e-04    			Backward time: 	 0.09 sec 
2023-03-31 22:14:33,758 			Learning rate: weights:   1.000e-05    
2023-03-31 22:14:33,758 			Last test performance: 98.86%
2023-03-31 22:14:33,758 ----------------
2023-03-31 22:14:34,102   70  =>  57   		Training 486 pattern with 99.17% 	Forward time: 	 0.23 sec
2023-03-31 22:14:34,102 			Loss:    7.320e-04    			Backward time: 	 0.09 sec 
2023-03-31 22:14:34,337 			Learning rate: weights:   1.000e-05    
2023-03-31 22:14:34,338 			Last test performance: 98.86%
2023-03-31 22:14:34,338 ----------------
2023-03-31 22:14:34,659   70  =>  58   		Training 486 pattern with 99.38% 	Forward time: 	 0.21 sec
2023-03-31 22:14:34,659 			Loss:    5.418e-04    			Backward time: 	 0.09 sec 
2023-03-31 22:14:34,984 			Learning rate: weights:   1.000e-05    
2023-03-31 22:14:34,984 			Last test performance: 98.86%
2023-03-31 22:14:34,984 ----------------
2023-03-31 22:14:35,572   70  =>  59   		Training 486 pattern with 98.96% 	Forward time: 	 0.48 sec
2023-03-31 22:14:35,572 			Loss:    2.056e-03    			Backward time: 	 0.09 sec 
2023-03-31 22:14:35,771 			Learning rate: weights:   1.000e-05    
2023-03-31 22:14:35,771 			Last test performance: 98.86%
2023-03-31 22:14:35,771 ----------------
2023-03-31 22:14:36,198   70  =>  60   		Training 486 pattern with 99.38% 	Forward time: 	 0.25 sec
2023-03-31 22:14:36,198 			Loss:    8.584e-04    			Backward time: 	 0.16 sec 
2023-03-31 22:14:36,315 			Learning rate: weights:   1.000e-05    
2023-03-31 22:14:36,315 			Last test performance: 98.86%
2023-03-31 22:14:36,315 ----------------
2023-03-31 22:14:36,654   70  =>  61   		Training 486 pattern with 98.75% 	Forward time: 	 0.23 sec
2023-03-31 22:14:36,654 			Loss:    1.173e-03    			Backward time: 	 0.09 sec 
2023-03-31 22:14:36,814 			Learning rate: weights:   1.000e-05    
2023-03-31 22:14:36,814 			Last test performance: 98.86%
2023-03-31 22:14:36,814 ----------------
2023-03-31 22:14:37,160   70  =>  62   		Training 486 pattern with 98.96% 	Forward time: 	 0.24 sec
2023-03-31 22:14:37,160 			Loss:    1.422e-03    			Backward time: 	 0.09 sec 
2023-03-31 22:14:37,359 			Learning rate: weights:   1.000e-05    
2023-03-31 22:14:37,359 			Last test performance: 98.86%
2023-03-31 22:14:37,359 ----------------
2023-03-31 22:14:37,722   70  =>  63   		Training 486 pattern with 99.58% 	Forward time: 	 0.25 sec
2023-03-31 22:14:37,722 			Loss:    6.575e-04    			Backward time: 	 0.09 sec 
2023-03-31 22:14:37,867 			Learning rate: weights:   1.000e-05    
2023-03-31 22:14:37,867 			Last test performance: 98.86%
2023-03-31 22:14:37,885 ----------------
2023-03-31 22:14:38,192   70  =>  64   		Training 486 pattern with 98.33% 	Forward time: 	 0.23 sec
2023-03-31 22:14:38,192 			Loss:    1.277e-03    			Backward time: 	 0.08 sec 
2023-03-31 22:14:38,320 			Learning rate: weights:   1.000e-05    
2023-03-31 22:14:38,321 			Last test performance: 98.86%
2023-03-31 22:14:38,321 ----------------
2023-03-31 22:14:38,700   70  =>  65   		Training 486 pattern with 98.96% 	Forward time: 	 0.26 sec
2023-03-31 22:14:38,700 			Loss:    9.548e-04    			Backward time: 	 0.09 sec 
2023-03-31 22:14:38,790 			Learning rate: weights:   1.000e-05    
2023-03-31 22:14:38,790 			Last test performance: 98.86%
2023-03-31 22:14:38,790 ----------------
2023-03-31 22:14:39,154   70  =>  66   		Training 486 pattern with 99.38% 	Forward time: 	 0.21 sec
2023-03-31 22:14:39,154 			Loss:    9.297e-04    			Backward time: 	 0.14 sec 
2023-03-31 22:14:39,321 			Learning rate: weights:   1.000e-05    
2023-03-31 22:14:39,321 			Last test performance: 98.86%
2023-03-31 22:14:39,321 ----------------
2023-03-31 22:14:39,718   70  =>  67   		Training 486 pattern with 98.75% 	Forward time: 	 0.29 sec
2023-03-31 22:14:39,718 			Loss:    2.235e-03    			Backward time: 	 0.09 sec 
2023-03-31 22:14:39,855 			Learning rate: weights:   1.000e-05    
2023-03-31 22:14:39,855 			Last test performance: 98.86%
2023-03-31 22:14:39,855 ----------------
2023-03-31 22:14:40,191   70  =>  68   		Training 486 pattern with 99.17% 	Forward time: 	 0.22 sec
2023-03-31 22:14:40,191 			Loss:    9.347e-04    			Backward time: 	 0.10 sec 
2023-03-31 22:14:40,388 			Learning rate: weights:   1.000e-05    
2023-03-31 22:14:40,388 			Last test performance: 98.86%
2023-03-31 22:14:40,388 ----------------
2023-03-31 22:14:40,771   70  =>  69   		Training 486 pattern with 98.75% 	Forward time: 	 0.27 sec
2023-03-31 22:14:40,771 			Loss:    1.383e-03    			Backward time: 	 0.09 sec 
2023-03-31 22:14:40,934 			Learning rate: weights:   1.000e-05    
2023-03-31 22:14:40,934 			Last test performance: 98.86%
2023-03-31 22:14:40,935 ----------------
2023-03-31 22:14:41,260   70  =>  70   		Training 486 pattern with 98.96% 	Forward time: 	 0.21 sec
2023-03-31 22:14:41,260 			Loss:    1.145e-03    			Backward time: 	 0.09 sec 
2023-03-31 22:14:41,418 			Learning rate: weights:   1.000e-05    
2023-03-31 22:14:41,419 			Last test performance: 98.86%
2023-03-31 22:14:41,419 ----------------
2023-03-31 22:14:41,863   70  =>  71   		Training 486 pattern with 99.79% 	Forward time: 	 0.30 sec
2023-03-31 22:14:41,863 			Loss:    4.029e-04    			Backward time: 	 0.10 sec 
2023-03-31 22:14:42,067 			Learning rate: weights:   1.000e-05    
2023-03-31 22:14:42,067 			Last test performance: 98.86%
2023-03-31 22:14:42,067 ----------------
2023-03-31 22:14:42,522   70  =>  72   		Training 486 pattern with 98.75% 	Forward time: 	 0.29 sec
2023-03-31 22:14:42,522 			Loss:    1.224e-03    			Backward time: 	 0.14 sec 
2023-03-31 22:14:42,727 			Learning rate: weights:   1.000e-05    
2023-03-31 22:14:42,728 			Last test performance: 98.86%
2023-03-31 22:14:42,728 ----------------
2023-03-31 22:14:43,162   70  =>  73   		Training 486 pattern with 98.75% 	Forward time: 	 0.31 sec
2023-03-31 22:14:43,162 			Loss:    1.122e-03    			Backward time: 	 0.10 sec 
2023-03-31 22:14:43,253 			Learning rate: weights:   1.000e-05    
2023-03-31 22:14:43,253 			Last test performance: 98.86%
2023-03-31 22:14:43,253 ----------------
2023-03-31 22:14:43,746   70  =>  74   		Training 486 pattern with 99.58% 	Forward time: 	 0.36 sec
2023-03-31 22:14:43,747 			Loss:    5.758e-04    			Backward time: 	 0.11 sec 
2023-03-31 22:14:43,863 			Learning rate: weights:   1.000e-05    
2023-03-31 22:14:43,863 			Last test performance: 98.86%
2023-03-31 22:14:43,863 ----------------
2023-03-31 22:14:44,327   70  =>  75   		Training 486 pattern with 98.96% 	Forward time: 	 0.33 sec
2023-03-31 22:14:44,327 			Loss:    1.304e-03    			Backward time: 	 0.11 sec 
2023-03-31 22:14:44,564 			Learning rate: weights:   1.000e-05    
2023-03-31 22:14:44,564 			Last test performance: 98.86%
2023-03-31 22:14:44,564 ----------------
2023-03-31 22:14:44,986   70  =>  76   		Training 486 pattern with 99.38% 	Forward time: 	 0.28 sec
2023-03-31 22:14:44,986 			Loss:    7.234e-04    			Backward time: 	 0.12 sec 
2023-03-31 22:14:45,273 			Learning rate: weights:   1.000e-05    
2023-03-31 22:14:45,274 			Last test performance: 98.86%
2023-03-31 22:14:45,274 ----------------
2023-03-31 22:14:45,655   70  =>  77   		Training 486 pattern with 98.33% 	Forward time: 	 0.26 sec
2023-03-31 22:14:45,655 			Loss:    1.432e-03    			Backward time: 	 0.10 sec 
2023-03-31 22:14:45,798 			Learning rate: weights:   1.000e-05    
2023-03-31 22:14:45,798 			Last test performance: 98.86%
2023-03-31 22:14:45,798 ----------------
2023-03-31 22:14:46,284   70  =>  78   		Training 486 pattern with 99.58% 	Forward time: 	 0.34 sec
2023-03-31 22:14:46,284 			Loss:    6.399e-04    			Backward time: 	 0.11 sec 
2023-03-31 22:14:46,426 			Learning rate: weights:   1.000e-05    
2023-03-31 22:14:46,426 			Last test performance: 98.86%
2023-03-31 22:14:46,426 ----------------
2023-03-31 22:14:46,834   70  =>  79   		Training 486 pattern with 98.75% 	Forward time: 	 0.28 sec
2023-03-31 22:14:46,835 			Loss:    1.227e-03    			Backward time: 	 0.10 sec 
2023-03-31 22:14:47,001 			Learning rate: weights:   1.000e-05    
2023-03-31 22:14:47,001 			Last test performance: 98.86%
2023-03-31 22:14:47,001 ----------------
2023-03-31 22:14:47,391   70  =>  80   		Training 486 pattern with 98.75% 	Forward time: 	 0.26 sec
2023-03-31 22:14:47,392 			Loss:    1.129e-03    			Backward time: 	 0.11 sec 
2023-03-31 22:14:47,580 			Learning rate: weights:   1.000e-05    
2023-03-31 22:14:47,581 			Last test performance: 98.86%
2023-03-31 22:14:47,581 ----------------
2023-03-31 22:14:48,045   70  =>  81   		Training 486 pattern with 98.54% 	Forward time: 	 0.30 sec
2023-03-31 22:14:48,046 			Loss:    2.171e-03    			Backward time: 	 0.14 sec 
2023-03-31 22:14:48,267 			Learning rate: weights:   1.000e-05    
2023-03-31 22:14:48,267 			Last test performance: 98.86%
2023-03-31 22:14:48,267 ----------------
2023-03-31 22:14:48,771   70  =>  82   		Training 486 pattern with 99.58% 	Forward time: 	 0.34 sec
2023-03-31 22:14:48,771 			Loss:    7.882e-04    			Backward time: 	 0.14 sec 
2023-03-31 22:14:48,909 			Learning rate: weights:   1.000e-05    
2023-03-31 22:14:48,909 			Last test performance: 98.86%
2023-03-31 22:14:48,909 ----------------
2023-03-31 22:14:49,388   70  =>  83   		Training 486 pattern with 99.38% 	Forward time: 	 0.28 sec
2023-03-31 22:14:49,388 			Loss:    6.913e-04    			Backward time: 	 0.14 sec 
2023-03-31 22:14:49,527 			Learning rate: weights:   1.000e-05    
2023-03-31 22:14:49,527 			Last test performance: 98.86%
2023-03-31 22:14:49,527 ----------------
2023-03-31 22:14:50,130   70  =>  84   		Training 486 pattern with 99.17% 	Forward time: 	 0.43 sec
2023-03-31 22:14:50,130 			Loss:    1.263e-03    			Backward time: 	 0.15 sec 
2023-03-31 22:14:50,329 			Learning rate: weights:   1.000e-05    
2023-03-31 22:14:50,330 			Last test performance: 98.86%
2023-03-31 22:14:50,330 ----------------
2023-03-31 22:14:50,758   70  =>  85   		Training 486 pattern with 99.58% 	Forward time: 	 0.29 sec
2023-03-31 22:14:50,758 			Loss:    6.601e-04    			Backward time: 	 0.11 sec 
2023-03-31 22:14:50,910 			Learning rate: weights:   1.000e-05    
2023-03-31 22:14:50,910 			Last test performance: 98.86%
2023-03-31 22:14:50,911 ----------------
2023-03-31 22:14:51,301   70  =>  86   		Training 486 pattern with 99.38% 	Forward time: 	 0.26 sec
2023-03-31 22:14:51,302 			Loss:    9.718e-04    			Backward time: 	 0.10 sec 
2023-03-31 22:14:51,487 			Learning rate: weights:   1.000e-05    
2023-03-31 22:14:51,488 			Last test performance: 98.86%
2023-03-31 22:14:51,488 ----------------
2023-03-31 22:14:51,961   70  =>  87   		Training 486 pattern with 98.96% 	Forward time: 	 0.32 sec
2023-03-31 22:14:51,961 			Loss:    8.362e-04    			Backward time: 	 0.12 sec 
2023-03-31 22:14:52,105 			Learning rate: weights:   1.000e-05    
2023-03-31 22:14:52,105 			Last test performance: 98.86%
2023-03-31 22:14:52,105 ----------------
2023-03-31 22:14:52,562   70  =>  88   		Training 486 pattern with 99.38% 	Forward time: 	 0.31 sec
2023-03-31 22:14:52,562 			Loss:    6.554e-04    			Backward time: 	 0.11 sec 
2023-03-31 22:14:52,793 			Learning rate: weights:   1.000e-05    
2023-03-31 22:14:52,793 			Last test performance: 98.86%
2023-03-31 22:14:52,793 ----------------
2023-03-31 22:14:53,287   70  =>  89   		Training 486 pattern with 99.79% 	Forward time: 	 0.28 sec
2023-03-31 22:14:53,287 			Loss:    3.707e-04    			Backward time: 	 0.18 sec 
2023-03-31 22:14:53,392 			Learning rate: weights:   1.000e-05    
2023-03-31 22:14:53,393 			Last test performance: 98.86%
2023-03-31 22:14:53,393 ----------------
2023-03-31 22:14:53,923   70  =>  90   		Training 486 pattern with 99.17% 	Forward time: 	 0.30 sec
2023-03-31 22:14:53,923 			Loss:    8.343e-04    			Backward time: 	 0.20 sec 
2023-03-31 22:14:54,068 			Learning rate: weights:   1.000e-05    
2023-03-31 22:14:54,068 			Last test performance: 98.86%
2023-03-31 22:14:54,069 ----------------
2023-03-31 22:14:54,528   70  =>  91   		Training 486 pattern with 99.58% 	Forward time: 	 0.31 sec
2023-03-31 22:14:54,528 			Loss:    6.101e-04    			Backward time: 	 0.12 sec 
2023-03-31 22:14:54,687 			Learning rate: weights:   1.000e-05    
2023-03-31 22:14:54,688 			Last test performance: 98.86%
2023-03-31 22:14:54,688 ----------------
2023-03-31 22:14:55,166   70  =>  92   		Training 486 pattern with 99.38% 	Forward time: 	 0.32 sec
2023-03-31 22:14:55,166 			Loss:    9.922e-04    			Backward time: 	 0.13 sec 
2023-03-31 22:14:55,274 			Learning rate: weights:   1.000e-05    
2023-03-31 22:14:55,275 			Last test performance: 98.86%
2023-03-31 22:14:55,275 ----------------
2023-03-31 22:14:55,697   70  =>  93   		Training 486 pattern with 99.38% 	Forward time: 	 0.28 sec
2023-03-31 22:14:55,697 			Loss:    8.022e-04    			Backward time: 	 0.11 sec 
2023-03-31 22:14:55,842 			Learning rate: weights:   1.000e-05    
2023-03-31 22:14:55,842 			Last test performance: 98.86%
2023-03-31 22:14:55,842 ----------------
2023-03-31 22:14:56,282   70  =>  94   		Training 486 pattern with 99.38% 	Forward time: 	 0.30 sec
2023-03-31 22:14:56,282 			Loss:    6.921e-04    			Backward time: 	 0.11 sec 
2023-03-31 22:14:56,454 			Learning rate: weights:   1.000e-05    
2023-03-31 22:14:56,454 			Last test performance: 98.86%
2023-03-31 22:14:56,454 ----------------
2023-03-31 22:14:56,896   70  =>  95   		Training 486 pattern with 99.58% 	Forward time: 	 0.31 sec
2023-03-31 22:14:56,896 			Loss:    4.302e-04    			Backward time: 	 0.10 sec 
2023-03-31 22:14:57,013 			Learning rate: weights:   1.000e-05    
2023-03-31 22:14:57,013 			Last test performance: 98.86%
2023-03-31 22:14:57,014 ----------------
2023-03-31 22:14:57,434   70  =>  96   		Training 486 pattern with 100.00% 	Forward time: 	 0.30 sec
2023-03-31 22:14:57,435 			Loss:    3.109e-04    			Backward time: 	 0.10 sec 
2023-03-31 22:14:57,570 			Learning rate: weights:   1.000e-05    
2023-03-31 22:14:57,571 			Last test performance: 98.86%
2023-03-31 22:14:57,571 ----------------
2023-03-31 22:14:57,955   70  =>  97   		Training 486 pattern with 98.96% 	Forward time: 	 0.26 sec
2023-03-31 22:14:57,955 			Loss:    9.782e-04    			Backward time: 	 0.10 sec 
2023-03-31 22:14:58,096 			Learning rate: weights:   1.000e-05    
2023-03-31 22:14:58,097 			Last test performance: 98.86%
2023-03-31 22:14:58,097 ----------------
2023-03-31 22:14:58,493   70  =>  98   		Training 486 pattern with 99.58% 	Forward time: 	 0.27 sec
2023-03-31 22:14:58,493 			Loss:    9.803e-04    			Backward time: 	 0.10 sec 
2023-03-31 22:14:58,664 			Learning rate: weights:   1.000e-05    
2023-03-31 22:14:58,664 			Last test performance: 98.86%
2023-03-31 22:14:58,665 ----------------
2023-03-31 22:14:59,087   70  =>  99   		Training 486 pattern with 99.38% 	Forward time: 	 0.28 sec
2023-03-31 22:14:59,087 			Loss:    6.608e-04    			Backward time: 	 0.11 sec 
2023-03-31 22:14:59,312 			Learning rate: weights:   1.000e-05    
2023-03-31 22:14:59,312 			Last test performance: 98.86%
2023-03-31 22:14:59,313 ----------------
2023-03-31 22:14:59,860   70  => 100   		Training 486 pattern with 98.75% 	Forward time: 	 0.36 sec
2023-03-31 22:14:59,861 			Loss:    1.456e-03    			Backward time: 	 0.16 sec 
2023-03-31 22:15:00,007 			Learning rate: weights:   1.000e-05    
2023-03-31 22:15:00,007 			Last test performance: 98.86%
2023-03-31 22:15:00,008 ----------------
2023-03-31 22:15:00,401   70  => 101   		Training 486 pattern with 99.58% 	Forward time: 	 0.27 sec
2023-03-31 22:15:00,401 			Loss:    7.083e-04    			Backward time: 	 0.10 sec 
2023-03-31 22:15:00,503 			Learning rate: weights:   1.000e-05    
2023-03-31 22:15:00,503 			Last test performance: 98.86%
2023-03-31 22:15:00,503 ----------------
2023-03-31 22:15:00,915   70  => 102   		Training 486 pattern with 98.75% 	Forward time: 	 0.28 sec
2023-03-31 22:15:00,915 			Loss:    1.681e-03    			Backward time: 	 0.11 sec 
2023-03-31 22:15:01,131 			Learning rate: weights:   1.000e-05    
2023-03-31 22:15:01,132 			Last test performance: 98.86%
2023-03-31 22:15:01,132 ----------------
2023-03-31 22:15:01,530   70  => 103   		Training 486 pattern with 98.96% 	Forward time: 	 0.27 sec
2023-03-31 22:15:01,530 			Loss:    7.716e-04    			Backward time: 	 0.10 sec 
2023-03-31 22:15:02,071 			Learning rate: weights:   1.000e-05    
2023-03-31 22:15:02,071 			Last test performance: 98.86%
2023-03-31 22:15:02,071 ----------------
2023-03-31 22:15:02,466   70  => 104   		Training 486 pattern with 99.17% 	Forward time: 	 0.28 sec
2023-03-31 22:15:02,466 			Loss:    1.238e-03    			Backward time: 	 0.09 sec 
2023-03-31 22:15:02,581 			Learning rate: weights:   1.000e-05    
2023-03-31 22:15:02,581 			Last test performance: 98.86%
2023-03-31 22:15:02,582 ----------------
2023-03-31 22:15:02,976   70  => 105   		Training 486 pattern with 99.58% 	Forward time: 	 0.28 sec
2023-03-31 22:15:02,976 			Loss:    8.870e-04    			Backward time: 	 0.09 sec 
2023-03-31 22:15:03,154 			Learning rate: weights:   1.000e-05    
2023-03-31 22:15:03,154 			Last test performance: 98.86%
2023-03-31 22:15:03,154 ----------------
2023-03-31 22:15:03,545   70  => 106   		Training 486 pattern with 98.96% 	Forward time: 	 0.27 sec
2023-03-31 22:15:03,545 			Loss:    9.519e-04    			Backward time: 	 0.10 sec 
2023-03-31 22:15:03,696 			Learning rate: weights:   1.000e-05    
2023-03-31 22:15:03,696 			Last test performance: 98.86%
2023-03-31 22:15:03,696 ----------------
2023-03-31 22:15:04,129   70  => 107   		Training 486 pattern with 99.58% 	Forward time: 	 0.31 sec
2023-03-31 22:15:04,129 			Loss:    7.065e-04    			Backward time: 	 0.10 sec 
2023-03-31 22:15:04,217 			Learning rate: weights:   1.000e-05    
2023-03-31 22:15:04,218 			Last test performance: 98.86%
2023-03-31 22:15:04,218 ----------------
2023-03-31 22:15:04,683   70  => 108   		Training 486 pattern with 99.38% 	Forward time: 	 0.35 sec
2023-03-31 22:15:04,683 			Loss:    1.019e-03    			Backward time: 	 0.09 sec 
2023-03-31 22:15:04,847 			Learning rate: weights:   1.000e-05    
2023-03-31 22:15:04,848 			Last test performance: 98.86%
2023-03-31 22:15:04,848 ----------------
2023-03-31 22:15:05,235   70  => 109   		Training 486 pattern with 98.96% 	Forward time: 	 0.27 sec
2023-03-31 22:15:05,235 			Loss:    1.104e-03    			Backward time: 	 0.10 sec 
2023-03-31 22:15:05,485 			Learning rate: weights:   1.000e-05    
2023-03-31 22:15:05,485 			Last test performance: 98.86%
2023-03-31 22:15:05,486 ----------------
2023-03-31 22:15:05,876   70  => 110   		Training 486 pattern with 98.75% 	Forward time: 	 0.27 sec
2023-03-31 22:15:05,876 			Loss:    1.083e-03    			Backward time: 	 0.10 sec 
2023-03-31 22:15:06,134 			Learning rate: weights:   1.000e-05    
2023-03-31 22:15:06,134 			Last test performance: 98.86%
2023-03-31 22:15:06,134 ----------------
2023-03-31 22:15:06,545   70  => 111   		Training 486 pattern with 99.17% 	Forward time: 	 0.24 sec
2023-03-31 22:15:06,545 			Loss:    7.224e-04    			Backward time: 	 0.14 sec 
2023-03-31 22:15:06,826 			Learning rate: weights:   1.000e-05    
2023-03-31 22:15:06,827 			Last test performance: 98.86%
2023-03-31 22:15:06,827 ----------------
2023-03-31 22:15:07,282   70  => 112   		Training 486 pattern with 98.33% 	Forward time: 	 0.33 sec
2023-03-31 22:15:07,282 			Loss:    2.236e-03    			Backward time: 	 0.10 sec 
2023-03-31 22:15:07,403 			Learning rate: weights:   1.000e-05    
2023-03-31 22:15:07,403 			Last test performance: 98.86%
2023-03-31 22:15:07,403 ----------------
2023-03-31 22:15:07,829   70  => 113   		Training 486 pattern with 98.96% 	Forward time: 	 0.28 sec
2023-03-31 22:15:07,829 			Loss:    1.440e-03    			Backward time: 	 0.12 sec 
2023-03-31 22:15:07,931 			Learning rate: weights:   1.000e-05    
2023-03-31 22:15:07,931 			Last test performance: 98.86%
2023-03-31 22:15:07,931 ----------------
2023-03-31 22:15:08,285   70  => 114   		Training 486 pattern with 99.58% 	Forward time: 	 0.24 sec
2023-03-31 22:15:08,285 			Loss:    4.749e-04    			Backward time: 	 0.09 sec 
2023-03-31 22:15:08,434 			Learning rate: weights:   1.000e-05    
2023-03-31 22:15:08,435 			Last test performance: 98.86%
2023-03-31 22:15:08,435 ----------------
2023-03-31 22:15:08,814   70  => 115   		Training 486 pattern with 99.17% 	Forward time: 	 0.26 sec
2023-03-31 22:15:08,814 			Loss:    1.248e-03    			Backward time: 	 0.10 sec 
2023-03-31 22:15:09,141 			Learning rate: weights:   1.000e-05    
2023-03-31 22:15:09,141 			Last test performance: 98.86%
2023-03-31 22:15:09,141 ----------------
2023-03-31 22:15:09,512   70  => 116   		Training 486 pattern with 99.17% 	Forward time: 	 0.22 sec
2023-03-31 22:15:09,512 			Loss:    8.492e-04    			Backward time: 	 0.13 sec 
2023-03-31 22:15:09,791 			Learning rate: weights:   1.000e-05    
2023-03-31 22:15:09,791 			Last test performance: 98.86%
2023-03-31 22:15:09,792 ----------------
2023-03-31 22:15:10,282   70  => 117   		Training 486 pattern with 98.96% 	Forward time: 	 0.26 sec
2023-03-31 22:15:10,282 			Loss:    9.825e-04    			Backward time: 	 0.21 sec 
2023-03-31 22:15:10,534 			Learning rate: weights:   1.000e-05    
2023-03-31 22:15:10,535 			Last test performance: 98.86%
2023-03-31 22:15:10,535 ----------------
2023-03-31 22:15:11,057   70  => 118   		Training 486 pattern with 99.58% 	Forward time: 	 0.33 sec
2023-03-31 22:15:11,058 			Loss:    7.552e-04    			Backward time: 	 0.16 sec 
2023-03-31 22:15:11,308 			Learning rate: weights:   1.000e-05    
2023-03-31 22:15:11,309 			Last test performance: 98.86%
2023-03-31 22:15:11,309 ----------------
2023-03-31 22:15:11,690   70  => 119   		Training 486 pattern with 99.17% 	Forward time: 	 0.26 sec
2023-03-31 22:15:11,690 			Loss:    6.607e-04    			Backward time: 	 0.10 sec 
2023-03-31 22:15:11,874 			Learning rate: weights:   1.000e-05    
2023-03-31 22:15:11,874 			Last test performance: 98.86%
2023-03-31 22:15:11,874 ----------------
2023-03-31 22:15:12,236   70  => 120   		Training 486 pattern with 99.38% 	Forward time: 	 0.25 sec
2023-03-31 22:15:12,236 			Loss:    5.960e-04    			Backward time: 	 0.09 sec 
2023-03-31 22:15:12,527 			Learning rate: weights:   1.000e-05    
2023-03-31 22:15:12,528 			Last test performance: 98.86%
2023-03-31 22:15:12,528 ----------------
2023-03-31 22:15:12,941   70  => 121   		Training 486 pattern with 98.54% 	Forward time: 	 0.29 sec
2023-03-31 22:15:12,942 			Loss:    1.382e-03    			Backward time: 	 0.10 sec 
2023-03-31 22:15:13,094 			Learning rate: weights:   1.000e-05    
2023-03-31 22:15:13,094 			Last test performance: 98.86%
2023-03-31 22:15:13,095 ----------------
2023-03-31 22:15:13,474   70  => 122   		Training 486 pattern with 99.17% 	Forward time: 	 0.26 sec
2023-03-31 22:15:13,474 			Loss:    1.169e-03    			Backward time: 	 0.10 sec 
2023-03-31 22:15:13,622 			Learning rate: weights:   1.000e-05    
2023-03-31 22:15:13,622 			Last test performance: 98.86%
2023-03-31 22:15:13,623 ----------------
2023-03-31 22:15:14,041   70  => 123   		Training 486 pattern with 99.17% 	Forward time: 	 0.23 sec
2023-03-31 22:15:14,041 			Loss:    1.555e-03    			Backward time: 	 0.17 sec 
2023-03-31 22:15:14,154 			Learning rate: weights:   1.000e-05    
2023-03-31 22:15:14,154 			Last test performance: 98.86%
2023-03-31 22:15:14,154 ----------------
2023-03-31 22:15:14,547   70  => 124   		Training 486 pattern with 99.38% 	Forward time: 	 0.23 sec
2023-03-31 22:15:14,547 			Loss:    7.841e-04    			Backward time: 	 0.15 sec 
2023-03-31 22:15:14,732 
2023-03-31 22:15:14,732 Testing:
2023-03-31 22:15:14,746 		24 of 10000 with 91.67% 	 Time used:  0.01 sec
2023-03-31 22:15:14,756 		48 of 10000 with 95.83% 	 Time used:  0.01 sec
2023-03-31 22:15:14,765 		72 of 10000 with 97.22% 	 Time used:  0.01 sec
2023-03-31 22:15:14,774 		96 of 10000 with 96.88% 	 Time used:  0.01 sec
2023-03-31 22:15:14,783 		120 of 10000 with 97.50% 	 Time used:  0.01 sec
2023-03-31 22:15:14,793 		144 of 10000 with 97.22% 	 Time used:  0.01 sec
2023-03-31 22:15:14,802 		168 of 10000 with 97.02% 	 Time used:  0.01 sec
2023-03-31 22:15:14,811 		192 of 10000 with 97.40% 	 Time used:  0.01 sec
2023-03-31 22:15:14,821 		216 of 10000 with 97.69% 	 Time used:  0.01 sec
2023-03-31 22:15:14,830 		240 of 10000 with 97.92% 	 Time used:  0.01 sec
2023-03-31 22:15:14,839 		264 of 10000 with 97.73% 	 Time used:  0.01 sec
2023-03-31 22:15:14,848 		288 of 10000 with 97.92% 	 Time used:  0.01 sec
2023-03-31 22:15:14,857 		312 of 10000 with 97.76% 	 Time used:  0.01 sec
2023-03-31 22:15:14,900 		336 of 10000 with 97.92% 	 Time used:  0.04 sec
2023-03-31 22:15:14,910 		360 of 10000 with 98.06% 	 Time used:  0.01 sec
2023-03-31 22:15:14,919 		384 of 10000 with 98.18% 	 Time used:  0.01 sec
2023-03-31 22:15:14,928 		408 of 10000 with 98.28% 	 Time used:  0.01 sec
2023-03-31 22:15:14,937 		432 of 10000 with 98.38% 	 Time used:  0.01 sec
2023-03-31 22:15:14,946 		456 of 10000 with 98.03% 	 Time used:  0.01 sec
2023-03-31 22:15:14,955 		480 of 10000 with 97.92% 	 Time used:  0.01 sec
2023-03-31 22:15:14,965 		504 of 10000 with 98.02% 	 Time used:  0.01 sec
2023-03-31 22:15:14,974 		528 of 10000 with 98.11% 	 Time used:  0.01 sec
2023-03-31 22:15:14,984 		552 of 10000 with 98.19% 	 Time used:  0.01 sec
2023-03-31 22:15:14,994 		576 of 10000 with 98.26% 	 Time used:  0.01 sec
2023-03-31 22:15:15,004 		600 of 10000 with 98.33% 	 Time used:  0.01 sec
2023-03-31 22:15:15,014 		624 of 10000 with 98.40% 	 Time used:  0.01 sec
2023-03-31 22:15:15,024 		648 of 10000 with 98.46% 	 Time used:  0.01 sec
2023-03-31 22:15:15,033 		672 of 10000 with 98.51% 	 Time used:  0.01 sec
2023-03-31 22:15:15,043 		696 of 10000 with 98.56% 	 Time used:  0.01 sec
2023-03-31 22:15:15,053 		720 of 10000 with 98.61% 	 Time used:  0.01 sec
2023-03-31 22:15:15,062 		744 of 10000 with 98.66% 	 Time used:  0.01 sec
2023-03-31 22:15:15,072 		768 of 10000 with 98.70% 	 Time used:  0.01 sec
2023-03-31 22:15:15,082 		792 of 10000 with 98.74% 	 Time used:  0.01 sec
2023-03-31 22:15:15,092 		816 of 10000 with 98.65% 	 Time used:  0.01 sec
2023-03-31 22:15:15,101 		840 of 10000 with 98.69% 	 Time used:  0.01 sec
2023-03-31 22:15:15,111 		864 of 10000 with 98.73% 	 Time used:  0.01 sec
2023-03-31 22:15:15,121 		888 of 10000 with 98.76% 	 Time used:  0.01 sec
2023-03-31 22:15:15,130 		912 of 10000 with 98.57% 	 Time used:  0.01 sec
2023-03-31 22:15:15,140 		936 of 10000 with 98.61% 	 Time used:  0.01 sec
2023-03-31 22:15:15,150 		960 of 10000 with 98.65% 	 Time used:  0.01 sec
2023-03-31 22:15:15,159 		984 of 10000 with 98.58% 	 Time used:  0.01 sec
2023-03-31 22:15:15,169 		1008 of 10000 with 98.51% 	 Time used:  0.01 sec
2023-03-31 22:15:15,179 		1032 of 10000 with 98.55% 	 Time used:  0.01 sec
2023-03-31 22:15:15,188 		1056 of 10000 with 98.58% 	 Time used:  0.01 sec
2023-03-31 22:15:15,198 		1080 of 10000 with 98.52% 	 Time used:  0.01 sec
2023-03-31 22:15:15,208 		1104 of 10000 with 98.55% 	 Time used:  0.01 sec
2023-03-31 22:15:15,217 		1128 of 10000 with 98.58% 	 Time used:  0.01 sec
2023-03-31 22:15:15,227 		1152 of 10000 with 98.61% 	 Time used:  0.01 sec
2023-03-31 22:15:15,237 		1176 of 10000 with 98.64% 	 Time used:  0.01 sec
2023-03-31 22:15:15,246 		1200 of 10000 with 98.67% 	 Time used:  0.01 sec
2023-03-31 22:15:15,256 		1224 of 10000 with 98.69% 	 Time used:  0.01 sec
2023-03-31 22:15:15,266 		1248 of 10000 with 98.72% 	 Time used:  0.01 sec
2023-03-31 22:15:15,275 		1272 of 10000 with 98.74% 	 Time used:  0.01 sec
2023-03-31 22:15:15,285 		1296 of 10000 with 98.77% 	 Time used:  0.01 sec
2023-03-31 22:15:15,295 		1320 of 10000 with 98.71% 	 Time used:  0.01 sec
2023-03-31 22:15:15,304 		1344 of 10000 with 98.74% 	 Time used:  0.01 sec
2023-03-31 22:15:15,314 		1368 of 10000 with 98.76% 	 Time used:  0.01 sec
2023-03-31 22:15:15,324 		1392 of 10000 with 98.78% 	 Time used:  0.01 sec
2023-03-31 22:15:15,334 		1416 of 10000 with 98.80% 	 Time used:  0.01 sec
2023-03-31 22:15:15,343 		1440 of 10000 with 98.82% 	 Time used:  0.01 sec
2023-03-31 22:15:15,353 		1464 of 10000 with 98.84% 	 Time used:  0.01 sec
2023-03-31 22:15:15,363 		1488 of 10000 with 98.79% 	 Time used:  0.01 sec
2023-03-31 22:15:15,372 		1512 of 10000 with 98.81% 	 Time used:  0.01 sec
2023-03-31 22:15:15,382 		1536 of 10000 with 98.83% 	 Time used:  0.01 sec
2023-03-31 22:15:15,410 		1560 of 10000 with 98.85% 	 Time used:  0.03 sec
2023-03-31 22:15:15,420 		1584 of 10000 with 98.80% 	 Time used:  0.01 sec
2023-03-31 22:15:15,429 		1608 of 10000 with 98.76% 	 Time used:  0.01 sec
2023-03-31 22:15:15,439 		1632 of 10000 with 98.71% 	 Time used:  0.01 sec
2023-03-31 22:15:15,449 		1656 of 10000 with 98.73% 	 Time used:  0.01 sec
2023-03-31 22:15:15,458 		1680 of 10000 with 98.75% 	 Time used:  0.01 sec
2023-03-31 22:15:15,468 		1704 of 10000 with 98.77% 	 Time used:  0.01 sec
2023-03-31 22:15:15,478 		1728 of 10000 with 98.73% 	 Time used:  0.01 sec
2023-03-31 22:15:15,488 		1752 of 10000 with 98.74% 	 Time used:  0.01 sec
2023-03-31 22:15:15,498 		1776 of 10000 with 98.76% 	 Time used:  0.01 sec
2023-03-31 22:15:15,507 		1800 of 10000 with 98.78% 	 Time used:  0.01 sec
2023-03-31 22:15:15,517 		1824 of 10000 with 98.68% 	 Time used:  0.01 sec
2023-03-31 22:15:15,527 		1848 of 10000 with 98.65% 	 Time used:  0.01 sec
2023-03-31 22:15:15,536 		1872 of 10000 with 98.66% 	 Time used:  0.01 sec
2023-03-31 22:15:15,546 		1896 of 10000 with 98.68% 	 Time used:  0.01 sec
2023-03-31 22:15:15,556 		1920 of 10000 with 98.70% 	 Time used:  0.01 sec
2023-03-31 22:15:15,565 		1944 of 10000 with 98.71% 	 Time used:  0.01 sec
2023-03-31 22:15:15,575 		1968 of 10000 with 98.63% 	 Time used:  0.01 sec
2023-03-31 22:15:15,585 		1992 of 10000 with 98.64% 	 Time used:  0.01 sec
2023-03-31 22:15:15,595 		2016 of 10000 with 98.66% 	 Time used:  0.01 sec
2023-03-31 22:15:15,604 		2040 of 10000 with 98.68% 	 Time used:  0.01 sec
2023-03-31 22:15:15,614 		2064 of 10000 with 98.69% 	 Time used:  0.01 sec
2023-03-31 22:15:15,624 		2088 of 10000 with 98.71% 	 Time used:  0.01 sec
2023-03-31 22:15:15,633 		2112 of 10000 with 98.72% 	 Time used:  0.01 sec
2023-03-31 22:15:15,643 		2136 of 10000 with 98.74% 	 Time used:  0.01 sec
2023-03-31 22:15:15,653 		2160 of 10000 with 98.75% 	 Time used:  0.01 sec
2023-03-31 22:15:15,662 		2184 of 10000 with 98.76% 	 Time used:  0.01 sec
2023-03-31 22:15:15,672 		2208 of 10000 with 98.78% 	 Time used:  0.01 sec
2023-03-31 22:15:15,681 		2232 of 10000 with 98.79% 	 Time used:  0.01 sec
2023-03-31 22:15:15,691 		2256 of 10000 with 98.80% 	 Time used:  0.01 sec
2023-03-31 22:15:15,701 		2280 of 10000 with 98.82% 	 Time used:  0.01 sec
2023-03-31 22:15:15,710 		2304 of 10000 with 98.83% 	 Time used:  0.01 sec
2023-03-31 22:15:15,720 		2328 of 10000 with 98.84% 	 Time used:  0.01 sec
2023-03-31 22:15:15,730 		2352 of 10000 with 98.85% 	 Time used:  0.01 sec
2023-03-31 22:15:15,739 		2376 of 10000 with 98.86% 	 Time used:  0.01 sec
2023-03-31 22:15:15,749 		2400 of 10000 with 98.88% 	 Time used:  0.01 sec
2023-03-31 22:15:15,759 		2424 of 10000 with 98.84% 	 Time used:  0.01 sec
2023-03-31 22:15:15,768 		2448 of 10000 with 98.86% 	 Time used:  0.01 sec
2023-03-31 22:15:15,778 		2472 of 10000 with 98.87% 	 Time used:  0.01 sec
2023-03-31 22:15:15,787 		2496 of 10000 with 98.88% 	 Time used:  0.01 sec
2023-03-31 22:15:15,797 		2520 of 10000 with 98.89% 	 Time used:  0.01 sec
2023-03-31 22:15:15,807 		2544 of 10000 with 98.90% 	 Time used:  0.01 sec
2023-03-31 22:15:15,816 		2568 of 10000 with 98.87% 	 Time used:  0.01 sec
2023-03-31 22:15:15,826 		2592 of 10000 with 98.88% 	 Time used:  0.01 sec
2023-03-31 22:15:15,836 		2616 of 10000 with 98.89% 	 Time used:  0.01 sec
2023-03-31 22:15:15,845 		2640 of 10000 with 98.90% 	 Time used:  0.01 sec
2023-03-31 22:15:15,855 		2664 of 10000 with 98.91% 	 Time used:  0.01 sec
2023-03-31 22:15:15,865 		2688 of 10000 with 98.92% 	 Time used:  0.01 sec
2023-03-31 22:15:15,874 		2712 of 10000 with 98.93% 	 Time used:  0.01 sec
2023-03-31 22:15:15,884 		2736 of 10000 with 98.94% 	 Time used:  0.01 sec
2023-03-31 22:15:15,894 		2760 of 10000 with 98.95% 	 Time used:  0.01 sec
2023-03-31 22:15:15,903 		2784 of 10000 with 98.96% 	 Time used:  0.01 sec
2023-03-31 22:15:15,913 		2808 of 10000 with 98.97% 	 Time used:  0.01 sec
2023-03-31 22:15:15,922 		2832 of 10000 with 98.98% 	 Time used:  0.01 sec
2023-03-31 22:15:15,932 		2856 of 10000 with 98.98% 	 Time used:  0.01 sec
2023-03-31 22:15:15,942 		2880 of 10000 with 98.99% 	 Time used:  0.01 sec
2023-03-31 22:15:15,951 		2904 of 10000 with 99.00% 	 Time used:  0.01 sec
2023-03-31 22:15:15,961 		2928 of 10000 with 98.98% 	 Time used:  0.01 sec
2023-03-31 22:15:15,971 		2952 of 10000 with 98.98% 	 Time used:  0.01 sec
2023-03-31 22:15:15,980 		2976 of 10000 with 98.99% 	 Time used:  0.01 sec
2023-03-31 22:15:15,990 		3000 of 10000 with 99.00% 	 Time used:  0.01 sec
2023-03-31 22:15:15,999 		3024 of 10000 with 99.01% 	 Time used:  0.01 sec
2023-03-31 22:15:16,010 		3048 of 10000 with 99.02% 	 Time used:  0.01 sec
2023-03-31 22:15:16,045 		3072 of 10000 with 98.99% 	 Time used:  0.01 sec
2023-03-31 22:15:16,055 		3096 of 10000 with 99.00% 	 Time used:  0.01 sec
2023-03-31 22:15:16,065 		3120 of 10000 with 99.01% 	 Time used:  0.01 sec
2023-03-31 22:15:16,074 		3144 of 10000 with 98.98% 	 Time used:  0.01 sec
2023-03-31 22:15:16,084 		3168 of 10000 with 98.99% 	 Time used:  0.01 sec
2023-03-31 22:15:16,094 		3192 of 10000 with 98.97% 	 Time used:  0.01 sec
2023-03-31 22:15:16,103 		3216 of 10000 with 98.97% 	 Time used:  0.01 sec
2023-03-31 22:15:16,113 		3240 of 10000 with 98.98% 	 Time used:  0.01 sec
2023-03-31 22:15:16,123 		3264 of 10000 with 98.99% 	 Time used:  0.01 sec
2023-03-31 22:15:16,132 		3288 of 10000 with 98.97% 	 Time used:  0.01 sec
2023-03-31 22:15:16,142 		3312 of 10000 with 98.97% 	 Time used:  0.01 sec
2023-03-31 22:15:16,180 		3336 of 10000 with 98.95% 	 Time used:  0.04 sec
2023-03-31 22:15:16,190 		3360 of 10000 with 98.96% 	 Time used:  0.01 sec
2023-03-31 22:15:16,199 		3384 of 10000 with 98.97% 	 Time used:  0.01 sec
2023-03-31 22:15:16,210 		3408 of 10000 with 98.97% 	 Time used:  0.01 sec
2023-03-31 22:15:16,220 		3432 of 10000 with 98.98% 	 Time used:  0.01 sec
2023-03-31 22:15:16,230 		3456 of 10000 with 98.96% 	 Time used:  0.01 sec
2023-03-31 22:15:16,239 		3480 of 10000 with 98.94% 	 Time used:  0.01 sec
2023-03-31 22:15:16,249 		3504 of 10000 with 98.94% 	 Time used:  0.01 sec
2023-03-31 22:15:16,259 		3528 of 10000 with 98.95% 	 Time used:  0.01 sec
2023-03-31 22:15:16,268 		3552 of 10000 with 98.96% 	 Time used:  0.01 sec
2023-03-31 22:15:16,278 		3576 of 10000 with 98.94% 	 Time used:  0.01 sec
2023-03-31 22:15:16,287 		3600 of 10000 with 98.94% 	 Time used:  0.01 sec
2023-03-31 22:15:16,297 		3624 of 10000 with 98.95% 	 Time used:  0.01 sec
2023-03-31 22:15:16,307 		3648 of 10000 with 98.93% 	 Time used:  0.01 sec
2023-03-31 22:15:16,316 		3672 of 10000 with 98.94% 	 Time used:  0.01 sec
2023-03-31 22:15:16,326 		3696 of 10000 with 98.92% 	 Time used:  0.01 sec
2023-03-31 22:15:16,336 		3720 of 10000 with 98.92% 	 Time used:  0.01 sec
2023-03-31 22:15:16,345 		3744 of 10000 with 98.93% 	 Time used:  0.01 sec
2023-03-31 22:15:16,355 		3768 of 10000 with 98.94% 	 Time used:  0.01 sec
2023-03-31 22:15:16,365 		3792 of 10000 with 98.95% 	 Time used:  0.01 sec
2023-03-31 22:15:16,374 		3816 of 10000 with 98.93% 	 Time used:  0.01 sec
2023-03-31 22:15:16,384 		3840 of 10000 with 98.93% 	 Time used:  0.01 sec
2023-03-31 22:15:16,394 		3864 of 10000 with 98.94% 	 Time used:  0.01 sec
2023-03-31 22:15:16,403 		3888 of 10000 with 98.95% 	 Time used:  0.01 sec
2023-03-31 22:15:16,413 		3912 of 10000 with 98.95% 	 Time used:  0.01 sec
2023-03-31 22:15:16,422 		3936 of 10000 with 98.96% 	 Time used:  0.01 sec
2023-03-31 22:15:16,463 		3960 of 10000 with 98.96% 	 Time used:  0.04 sec
2023-03-31 22:15:16,473 		3984 of 10000 with 98.97% 	 Time used:  0.01 sec
2023-03-31 22:15:16,483 		4008 of 10000 with 98.95% 	 Time used:  0.01 sec
2023-03-31 22:15:16,493 		4032 of 10000 with 98.96% 	 Time used:  0.01 sec
2023-03-31 22:15:16,502 		4056 of 10000 with 98.94% 	 Time used:  0.01 sec
2023-03-31 22:15:16,512 		4080 of 10000 with 98.95% 	 Time used:  0.01 sec
2023-03-31 22:15:16,522 		4104 of 10000 with 98.95% 	 Time used:  0.01 sec
2023-03-31 22:15:16,531 		4128 of 10000 with 98.96% 	 Time used:  0.01 sec
2023-03-31 22:15:16,541 		4152 of 10000 with 98.96% 	 Time used:  0.01 sec
2023-03-31 22:15:16,551 		4176 of 10000 with 98.95% 	 Time used:  0.01 sec
2023-03-31 22:15:16,561 		4200 of 10000 with 98.93% 	 Time used:  0.01 sec
2023-03-31 22:15:16,570 		4224 of 10000 with 98.93% 	 Time used:  0.01 sec
2023-03-31 22:15:16,580 		4248 of 10000 with 98.94% 	 Time used:  0.01 sec
2023-03-31 22:15:16,590 		4272 of 10000 with 98.95% 	 Time used:  0.01 sec
2023-03-31 22:15:16,600 		4296 of 10000 with 98.95% 	 Time used:  0.01 sec
2023-03-31 22:15:16,609 		4320 of 10000 with 98.96% 	 Time used:  0.01 sec
2023-03-31 22:15:16,619 		4344 of 10000 with 98.96% 	 Time used:  0.01 sec
2023-03-31 22:15:16,629 		4368 of 10000 with 98.95% 	 Time used:  0.01 sec
2023-03-31 22:15:16,639 		4392 of 10000 with 98.93% 	 Time used:  0.01 sec
2023-03-31 22:15:16,649 		4416 of 10000 with 98.91% 	 Time used:  0.01 sec
2023-03-31 22:15:16,658 		4440 of 10000 with 98.87% 	 Time used:  0.01 sec
2023-03-31 22:15:16,668 		4464 of 10000 with 98.88% 	 Time used:  0.01 sec
2023-03-31 22:15:16,678 		4488 of 10000 with 98.89% 	 Time used:  0.01 sec
2023-03-31 22:15:16,687 		4512 of 10000 with 98.87% 	 Time used:  0.01 sec
2023-03-31 22:15:16,697 		4536 of 10000 with 98.85% 	 Time used:  0.01 sec
2023-03-31 22:15:16,707 		4560 of 10000 with 98.86% 	 Time used:  0.01 sec
2023-03-31 22:15:16,716 		4584 of 10000 with 98.87% 	 Time used:  0.01 sec
2023-03-31 22:15:16,726 		4608 of 10000 with 98.87% 	 Time used:  0.01 sec
2023-03-31 22:15:16,736 		4632 of 10000 with 98.88% 	 Time used:  0.01 sec
2023-03-31 22:15:16,745 		4656 of 10000 with 98.88% 	 Time used:  0.01 sec
2023-03-31 22:15:16,755 		4680 of 10000 with 98.89% 	 Time used:  0.01 sec
2023-03-31 22:15:16,765 		4704 of 10000 with 98.89% 	 Time used:  0.01 sec
2023-03-31 22:15:16,774 		4728 of 10000 with 98.88% 	 Time used:  0.01 sec
2023-03-31 22:15:16,784 		4752 of 10000 with 98.88% 	 Time used:  0.01 sec
2023-03-31 22:15:16,794 		4776 of 10000 with 98.89% 	 Time used:  0.01 sec
2023-03-31 22:15:16,804 		4800 of 10000 with 98.90% 	 Time used:  0.01 sec
2023-03-31 22:15:16,813 		4824 of 10000 with 98.90% 	 Time used:  0.01 sec
2023-03-31 22:15:16,823 		4848 of 10000 with 98.89% 	 Time used:  0.01 sec
2023-03-31 22:15:16,833 		4872 of 10000 with 98.87% 	 Time used:  0.01 sec
2023-03-31 22:15:16,842 		4896 of 10000 with 98.88% 	 Time used:  0.01 sec
2023-03-31 22:15:16,852 		4920 of 10000 with 98.88% 	 Time used:  0.01 sec
2023-03-31 22:15:16,862 		4944 of 10000 with 98.89% 	 Time used:  0.01 sec
2023-03-31 22:15:16,871 		4968 of 10000 with 98.89% 	 Time used:  0.01 sec
2023-03-31 22:15:16,881 		4992 of 10000 with 98.88% 	 Time used:  0.01 sec
2023-03-31 22:15:16,891 		5016 of 10000 with 98.88% 	 Time used:  0.01 sec
2023-03-31 22:15:16,901 		5040 of 10000 with 98.89% 	 Time used:  0.01 sec
2023-03-31 22:15:16,910 		5064 of 10000 with 98.89% 	 Time used:  0.01 sec
2023-03-31 22:15:16,920 		5088 of 10000 with 98.90% 	 Time used:  0.01 sec
2023-03-31 22:15:16,930 		5112 of 10000 with 98.90% 	 Time used:  0.01 sec
2023-03-31 22:15:16,939 		5136 of 10000 with 98.91% 	 Time used:  0.01 sec
2023-03-31 22:15:16,965 		5160 of 10000 with 98.91% 	 Time used:  0.02 sec
2023-03-31 22:15:16,975 		5184 of 10000 with 98.92% 	 Time used:  0.01 sec
2023-03-31 22:15:16,984 		5208 of 10000 with 98.92% 	 Time used:  0.01 sec
2023-03-31 22:15:16,994 		5232 of 10000 with 98.93% 	 Time used:  0.01 sec
2023-03-31 22:15:17,005 		5256 of 10000 with 98.93% 	 Time used:  0.01 sec
2023-03-31 22:15:17,016 		5280 of 10000 with 98.94% 	 Time used:  0.01 sec
2023-03-31 22:15:17,025 		5304 of 10000 with 98.94% 	 Time used:  0.01 sec
2023-03-31 22:15:17,035 		5328 of 10000 with 98.91% 	 Time used:  0.01 sec
2023-03-31 22:15:17,045 		5352 of 10000 with 98.90% 	 Time used:  0.01 sec
2023-03-31 22:15:17,054 		5376 of 10000 with 98.90% 	 Time used:  0.01 sec
2023-03-31 22:15:17,064 		5400 of 10000 with 98.91% 	 Time used:  0.01 sec
2023-03-31 22:15:17,074 		5424 of 10000 with 98.89% 	 Time used:  0.01 sec
2023-03-31 22:15:17,083 		5448 of 10000 with 98.90% 	 Time used:  0.01 sec
2023-03-31 22:15:17,093 		5472 of 10000 with 98.90% 	 Time used:  0.01 sec
2023-03-31 22:15:17,102 		5496 of 10000 with 98.91% 	 Time used:  0.01 sec
2023-03-31 22:15:17,112 		5520 of 10000 with 98.89% 	 Time used:  0.01 sec
2023-03-31 22:15:17,122 		5544 of 10000 with 98.90% 	 Time used:  0.01 sec
2023-03-31 22:15:17,132 		5568 of 10000 with 98.90% 	 Time used:  0.01 sec
2023-03-31 22:15:17,142 		5592 of 10000 with 98.91% 	 Time used:  0.01 sec
2023-03-31 22:15:17,151 		5616 of 10000 with 98.91% 	 Time used:  0.01 sec
2023-03-31 22:15:17,161 		5640 of 10000 with 98.92% 	 Time used:  0.01 sec
2023-03-31 22:15:17,171 		5664 of 10000 with 98.92% 	 Time used:  0.01 sec
2023-03-31 22:15:17,181 		5688 of 10000 with 98.91% 	 Time used:  0.01 sec
2023-03-31 22:15:17,190 		5712 of 10000 with 98.91% 	 Time used:  0.01 sec
2023-03-31 22:15:17,200 		5736 of 10000 with 98.88% 	 Time used:  0.01 sec
2023-03-31 22:15:17,210 		5760 of 10000 with 98.89% 	 Time used:  0.01 sec
2023-03-31 22:15:17,219 		5784 of 10000 with 98.89% 	 Time used:  0.01 sec
2023-03-31 22:15:17,229 		5808 of 10000 with 98.90% 	 Time used:  0.01 sec
2023-03-31 22:15:17,239 		5832 of 10000 with 98.87% 	 Time used:  0.01 sec
2023-03-31 22:15:17,248 		5856 of 10000 with 98.87% 	 Time used:  0.01 sec
2023-03-31 22:15:17,258 		5880 of 10000 with 98.86% 	 Time used:  0.01 sec
2023-03-31 22:15:17,267 		5904 of 10000 with 98.87% 	 Time used:  0.01 sec
2023-03-31 22:15:17,277 		5928 of 10000 with 98.87% 	 Time used:  0.01 sec
2023-03-31 22:15:17,287 		5952 of 10000 with 98.87% 	 Time used:  0.01 sec
2023-03-31 22:15:17,296 		5976 of 10000 with 98.88% 	 Time used:  0.01 sec
2023-03-31 22:15:17,306 		6000 of 10000 with 98.87% 	 Time used:  0.01 sec
2023-03-31 22:15:17,316 		6024 of 10000 with 98.87% 	 Time used:  0.01 sec
2023-03-31 22:15:17,325 		6048 of 10000 with 98.84% 	 Time used:  0.01 sec
2023-03-31 22:15:17,335 		6072 of 10000 with 98.85% 	 Time used:  0.01 sec
2023-03-31 22:15:17,344 		6096 of 10000 with 98.82% 	 Time used:  0.01 sec
2023-03-31 22:15:17,354 		6120 of 10000 with 98.81% 	 Time used:  0.01 sec
2023-03-31 22:15:17,364 		6144 of 10000 with 98.81% 	 Time used:  0.01 sec
2023-03-31 22:15:17,373 		6168 of 10000 with 98.80% 	 Time used:  0.01 sec
2023-03-31 22:15:17,383 		6192 of 10000 with 98.80% 	 Time used:  0.01 sec
2023-03-31 22:15:17,393 		6216 of 10000 with 98.81% 	 Time used:  0.01 sec
2023-03-31 22:15:17,403 		6240 of 10000 with 98.81% 	 Time used:  0.01 sec
2023-03-31 22:15:17,412 		6264 of 10000 with 98.82% 	 Time used:  0.01 sec
2023-03-31 22:15:17,450 		6288 of 10000 with 98.82% 	 Time used:  0.04 sec
2023-03-31 22:15:17,490 		6312 of 10000 with 98.83% 	 Time used:  0.04 sec
2023-03-31 22:15:17,500 		6336 of 10000 with 98.83% 	 Time used:  0.01 sec
2023-03-31 22:15:17,509 		6360 of 10000 with 98.84% 	 Time used:  0.01 sec
2023-03-31 22:15:17,519 		6384 of 10000 with 98.83% 	 Time used:  0.01 sec
2023-03-31 22:15:17,529 		6408 of 10000 with 98.83% 	 Time used:  0.01 sec
2023-03-31 22:15:17,538 		6432 of 10000 with 98.80% 	 Time used:  0.01 sec
2023-03-31 22:15:17,548 		6456 of 10000 with 98.81% 	 Time used:  0.01 sec
2023-03-31 22:15:17,557 		6480 of 10000 with 98.81% 	 Time used:  0.01 sec
2023-03-31 22:15:17,567 		6504 of 10000 with 98.80% 	 Time used:  0.01 sec
2023-03-31 22:15:17,577 		6528 of 10000 with 98.79% 	 Time used:  0.01 sec
2023-03-31 22:15:17,586 		6552 of 10000 with 98.79% 	 Time used:  0.01 sec
2023-03-31 22:15:17,596 		6576 of 10000 with 98.80% 	 Time used:  0.01 sec
2023-03-31 22:15:17,605 		6600 of 10000 with 98.80% 	 Time used:  0.01 sec
2023-03-31 22:15:17,615 		6624 of 10000 with 98.81% 	 Time used:  0.01 sec
2023-03-31 22:15:17,625 		6648 of 10000 with 98.80% 	 Time used:  0.01 sec
2023-03-31 22:15:17,634 		6672 of 10000 with 98.80% 	 Time used:  0.01 sec
2023-03-31 22:15:17,644 		6696 of 10000 with 98.81% 	 Time used:  0.01 sec
2023-03-31 22:15:17,653 		6720 of 10000 with 98.81% 	 Time used:  0.01 sec
2023-03-31 22:15:17,663 		6744 of 10000 with 98.78% 	 Time used:  0.01 sec
2023-03-31 22:15:17,673 		6768 of 10000 with 98.79% 	 Time used:  0.01 sec
2023-03-31 22:15:17,683 		6792 of 10000 with 98.79% 	 Time used:  0.01 sec
2023-03-31 22:15:17,693 		6816 of 10000 with 98.78% 	 Time used:  0.01 sec
2023-03-31 22:15:17,703 		6840 of 10000 with 98.77% 	 Time used:  0.01 sec
2023-03-31 22:15:17,712 		6864 of 10000 with 98.78% 	 Time used:  0.01 sec
2023-03-31 22:15:17,722 		6888 of 10000 with 98.78% 	 Time used:  0.01 sec
2023-03-31 22:15:17,731 		6912 of 10000 with 98.76% 	 Time used:  0.01 sec
2023-03-31 22:15:17,741 		6936 of 10000 with 98.76% 	 Time used:  0.01 sec
2023-03-31 22:15:17,751 		6960 of 10000 with 98.76% 	 Time used:  0.01 sec
2023-03-31 22:15:17,760 		6984 of 10000 with 98.74% 	 Time used:  0.01 sec
2023-03-31 22:15:17,770 		7008 of 10000 with 98.74% 	 Time used:  0.01 sec
2023-03-31 22:15:17,780 		7032 of 10000 with 98.73% 	 Time used:  0.01 sec
2023-03-31 22:15:17,789 		7056 of 10000 with 98.74% 	 Time used:  0.01 sec
2023-03-31 22:15:17,799 		7080 of 10000 with 98.74% 	 Time used:  0.01 sec
2023-03-31 22:15:17,826 		7104 of 10000 with 98.75% 	 Time used:  0.03 sec
2023-03-31 22:15:17,836 		7128 of 10000 with 98.75% 	 Time used:  0.01 sec
2023-03-31 22:15:17,846 		7152 of 10000 with 98.76% 	 Time used:  0.01 sec
2023-03-31 22:15:17,856 		7176 of 10000 with 98.76% 	 Time used:  0.01 sec
2023-03-31 22:15:17,865 		7200 of 10000 with 98.76% 	 Time used:  0.01 sec
2023-03-31 22:15:17,875 		7224 of 10000 with 98.77% 	 Time used:  0.01 sec
2023-03-31 22:15:17,884 		7248 of 10000 with 98.76% 	 Time used:  0.01 sec
2023-03-31 22:15:17,894 		7272 of 10000 with 98.76% 	 Time used:  0.01 sec
2023-03-31 22:15:17,903 		7296 of 10000 with 98.77% 	 Time used:  0.01 sec
2023-03-31 22:15:17,913 		7320 of 10000 with 98.77% 	 Time used:  0.01 sec
2023-03-31 22:15:17,923 		7344 of 10000 with 98.76% 	 Time used:  0.01 sec
2023-03-31 22:15:17,932 		7368 of 10000 with 98.76% 	 Time used:  0.01 sec
2023-03-31 22:15:17,942 		7392 of 10000 with 98.76% 	 Time used:  0.01 sec
2023-03-31 22:15:17,952 		7416 of 10000 with 98.76% 	 Time used:  0.01 sec
2023-03-31 22:15:17,961 		7440 of 10000 with 98.76% 	 Time used:  0.01 sec
2023-03-31 22:15:17,971 		7464 of 10000 with 98.77% 	 Time used:  0.01 sec
2023-03-31 22:15:17,980 		7488 of 10000 with 98.77% 	 Time used:  0.01 sec
2023-03-31 22:15:17,989 		7512 of 10000 with 98.78% 	 Time used:  0.01 sec
2023-03-31 22:15:17,998 		7536 of 10000 with 98.78% 	 Time used:  0.01 sec
2023-03-31 22:15:18,007 		7560 of 10000 with 98.77% 	 Time used:  0.01 sec
2023-03-31 22:15:18,016 		7584 of 10000 with 98.76% 	 Time used:  0.01 sec
2023-03-31 22:15:18,026 		7608 of 10000 with 98.76% 	 Time used:  0.01 sec
2023-03-31 22:15:18,036 		7632 of 10000 with 98.77% 	 Time used:  0.01 sec
2023-03-31 22:15:18,046 		7656 of 10000 with 98.77% 	 Time used:  0.01 sec
2023-03-31 22:15:18,057 		7680 of 10000 with 98.78% 	 Time used:  0.01 sec
2023-03-31 22:15:18,067 		7704 of 10000 with 98.78% 	 Time used:  0.01 sec
2023-03-31 22:15:18,077 		7728 of 10000 with 98.78% 	 Time used:  0.01 sec
2023-03-31 22:15:18,087 		7752 of 10000 with 98.79% 	 Time used:  0.01 sec
2023-03-31 22:15:18,097 		7776 of 10000 with 98.79% 	 Time used:  0.01 sec
2023-03-31 22:15:18,108 		7800 of 10000 with 98.79% 	 Time used:  0.01 sec
2023-03-31 22:15:18,117 		7824 of 10000 with 98.80% 	 Time used:  0.01 sec
2023-03-31 22:15:18,127 		7848 of 10000 with 98.80% 	 Time used:  0.01 sec
2023-03-31 22:15:18,136 		7872 of 10000 with 98.81% 	 Time used:  0.01 sec
2023-03-31 22:15:18,146 		7896 of 10000 with 98.81% 	 Time used:  0.01 sec
2023-03-31 22:15:18,156 		7920 of 10000 with 98.81% 	 Time used:  0.01 sec
2023-03-31 22:15:18,165 		7944 of 10000 with 98.82% 	 Time used:  0.01 sec
2023-03-31 22:15:18,175 		7968 of 10000 with 98.82% 	 Time used:  0.01 sec
2023-03-31 22:15:18,185 		7992 of 10000 with 98.82% 	 Time used:  0.01 sec
2023-03-31 22:15:18,194 		8016 of 10000 with 98.81% 	 Time used:  0.01 sec
2023-03-31 22:15:18,204 		8040 of 10000 with 98.82% 	 Time used:  0.01 sec
2023-03-31 22:15:18,213 		8064 of 10000 with 98.82% 	 Time used:  0.01 sec
2023-03-31 22:15:18,223 		8088 of 10000 with 98.80% 	 Time used:  0.01 sec
2023-03-31 22:15:18,232 		8112 of 10000 with 98.80% 	 Time used:  0.01 sec
2023-03-31 22:15:18,242 		8136 of 10000 with 98.81% 	 Time used:  0.01 sec
2023-03-31 22:15:18,252 		8160 of 10000 with 98.81% 	 Time used:  0.01 sec
2023-03-31 22:15:18,261 		8184 of 10000 with 98.81% 	 Time used:  0.01 sec
2023-03-31 22:15:18,271 		8208 of 10000 with 98.82% 	 Time used:  0.01 sec
2023-03-31 22:15:18,281 		8232 of 10000 with 98.82% 	 Time used:  0.01 sec
2023-03-31 22:15:18,291 		8256 of 10000 with 98.83% 	 Time used:  0.01 sec
2023-03-31 22:15:18,300 		8280 of 10000 with 98.83% 	 Time used:  0.01 sec
2023-03-31 22:15:18,310 		8304 of 10000 with 98.83% 	 Time used:  0.01 sec
2023-03-31 22:15:18,320 		8328 of 10000 with 98.84% 	 Time used:  0.01 sec
2023-03-31 22:15:18,330 		8352 of 10000 with 98.83% 	 Time used:  0.01 sec
2023-03-31 22:15:18,339 		8376 of 10000 with 98.83% 	 Time used:  0.01 sec
2023-03-31 22:15:18,348 		8400 of 10000 with 98.83% 	 Time used:  0.01 sec
2023-03-31 22:15:18,357 		8424 of 10000 with 98.84% 	 Time used:  0.01 sec
2023-03-31 22:15:18,367 		8448 of 10000 with 98.84% 	 Time used:  0.01 sec
2023-03-31 22:15:18,376 		8472 of 10000 with 98.84% 	 Time used:  0.01 sec
2023-03-31 22:15:18,385 		8496 of 10000 with 98.85% 	 Time used:  0.01 sec
2023-03-31 22:15:18,395 		8520 of 10000 with 98.84% 	 Time used:  0.01 sec
2023-03-31 22:15:18,404 		8544 of 10000 with 98.84% 	 Time used:  0.01 sec
2023-03-31 22:15:18,414 		8568 of 10000 with 98.84% 	 Time used:  0.01 sec
2023-03-31 22:15:18,423 		8592 of 10000 with 98.85% 	 Time used:  0.01 sec
2023-03-31 22:15:18,433 		8616 of 10000 with 98.85% 	 Time used:  0.01 sec
2023-03-31 22:15:18,442 		8640 of 10000 with 98.84% 	 Time used:  0.01 sec
2023-03-31 22:15:18,452 		8664 of 10000 with 98.85% 	 Time used:  0.01 sec
2023-03-31 22:15:18,461 		8688 of 10000 with 98.85% 	 Time used:  0.01 sec
2023-03-31 22:15:18,471 		8712 of 10000 with 98.85% 	 Time used:  0.01 sec
2023-03-31 22:15:18,481 		8736 of 10000 with 98.84% 	 Time used:  0.01 sec
2023-03-31 22:15:18,490 		8760 of 10000 with 98.85% 	 Time used:  0.01 sec
2023-03-31 22:15:18,500 		8784 of 10000 with 98.85% 	 Time used:  0.01 sec
2023-03-31 22:15:18,510 		8808 of 10000 with 98.84% 	 Time used:  0.01 sec
2023-03-31 22:15:18,519 		8832 of 10000 with 98.85% 	 Time used:  0.01 sec
2023-03-31 22:15:18,529 		8856 of 10000 with 98.85% 	 Time used:  0.01 sec
2023-03-31 22:15:18,542 		8880 of 10000 with 98.84% 	 Time used:  0.01 sec
2023-03-31 22:15:18,553 		8904 of 10000 with 98.84% 	 Time used:  0.01 sec
2023-03-31 22:15:18,563 		8928 of 10000 with 98.85% 	 Time used:  0.01 sec
2023-03-31 22:15:18,573 		8952 of 10000 with 98.85% 	 Time used:  0.01 sec
2023-03-31 22:15:18,583 		8976 of 10000 with 98.85% 	 Time used:  0.01 sec
2023-03-31 22:15:18,593 		9000 of 10000 with 98.86% 	 Time used:  0.01 sec
2023-03-31 22:15:18,604 		9024 of 10000 with 98.86% 	 Time used:  0.01 sec
2023-03-31 22:15:18,659 		9048 of 10000 with 98.86% 	 Time used:  0.05 sec
2023-03-31 22:15:18,669 		9072 of 10000 with 98.85% 	 Time used:  0.01 sec
2023-03-31 22:15:18,680 		9096 of 10000 with 98.85% 	 Time used:  0.01 sec
2023-03-31 22:15:18,690 		9120 of 10000 with 98.85% 	 Time used:  0.01 sec
2023-03-31 22:15:18,700 		9144 of 10000 with 98.85% 	 Time used:  0.01 sec
2023-03-31 22:15:18,710 		9168 of 10000 with 98.85% 	 Time used:  0.01 sec
2023-03-31 22:15:18,721 		9192 of 10000 with 98.86% 	 Time used:  0.01 sec
2023-03-31 22:15:18,731 		9216 of 10000 with 98.85% 	 Time used:  0.01 sec
2023-03-31 22:15:18,741 		9240 of 10000 with 98.85% 	 Time used:  0.01 sec
2023-03-31 22:15:18,751 		9264 of 10000 with 98.86% 	 Time used:  0.01 sec
2023-03-31 22:15:18,762 		9288 of 10000 with 98.86% 	 Time used:  0.01 sec
2023-03-31 22:15:18,772 		9312 of 10000 with 98.86% 	 Time used:  0.01 sec
2023-03-31 22:15:18,783 		9336 of 10000 with 98.86% 	 Time used:  0.01 sec
2023-03-31 22:15:18,793 		9360 of 10000 with 98.87% 	 Time used:  0.01 sec
2023-03-31 22:15:18,803 		9384 of 10000 with 98.86% 	 Time used:  0.01 sec
2023-03-31 22:15:18,813 		9408 of 10000 with 98.86% 	 Time used:  0.01 sec
2023-03-31 22:15:18,823 		9432 of 10000 with 98.87% 	 Time used:  0.01 sec
2023-03-31 22:15:18,833 		9456 of 10000 with 98.87% 	 Time used:  0.01 sec
2023-03-31 22:15:18,843 		9480 of 10000 with 98.86% 	 Time used:  0.01 sec
2023-03-31 22:15:18,853 		9504 of 10000 with 98.86% 	 Time used:  0.01 sec
2023-03-31 22:15:18,864 		9528 of 10000 with 98.87% 	 Time used:  0.01 sec
2023-03-31 22:15:18,874 		9552 of 10000 with 98.87% 	 Time used:  0.01 sec
2023-03-31 22:15:18,884 		9576 of 10000 with 98.87% 	 Time used:  0.01 sec
2023-03-31 22:15:18,935 		9600 of 10000 with 98.88% 	 Time used:  0.05 sec
2023-03-31 22:15:18,944 		9624 of 10000 with 98.88% 	 Time used:  0.01 sec
2023-03-31 22:15:18,954 		9648 of 10000 with 98.88% 	 Time used:  0.01 sec
2023-03-31 22:15:18,964 		9672 of 10000 with 98.88% 	 Time used:  0.01 sec
2023-03-31 22:15:18,973 		9696 of 10000 with 98.89% 	 Time used:  0.01 sec
2023-03-31 22:15:18,983 		9720 of 10000 with 98.89% 	 Time used:  0.01 sec
2023-03-31 22:15:18,993 		9744 of 10000 with 98.89% 	 Time used:  0.01 sec
2023-03-31 22:15:19,003 		9768 of 10000 with 98.88% 	 Time used:  0.01 sec
2023-03-31 22:15:19,013 		9792 of 10000 with 98.89% 	 Time used:  0.01 sec
2023-03-31 22:15:19,023 		9816 of 10000 with 98.89% 	 Time used:  0.01 sec
2023-03-31 22:15:19,033 		9840 of 10000 with 98.89% 	 Time used:  0.01 sec
2023-03-31 22:15:19,043 		9864 of 10000 with 98.89% 	 Time used:  0.01 sec
2023-03-31 22:15:19,053 		9888 of 10000 with 98.89% 	 Time used:  0.01 sec
2023-03-31 22:15:19,063 		9912 of 10000 with 98.89% 	 Time used:  0.01 sec
2023-03-31 22:15:19,073 		9936 of 10000 with 98.89% 	 Time used:  0.01 sec
2023-03-31 22:15:19,083 		9960 of 10000 with 98.90% 	 Time used:  0.01 sec
2023-03-31 22:15:19,093 		9984 of 10000 with 98.90% 	 Time used:  0.01 sec
2023-03-31 22:15:19,103 		10000 of 10000 with 98.89% 	 Time used:  0.01 sec
2023-03-31 22:15:19,103 
2023-03-31 22:15:19,111 			Learning rate: weights:   1.000e-05    
2023-03-31 22:15:19,111 			Last test performance: 98.89%
2023-03-31 22:15:19,111 ----------------
2023-03-31 22:15:19,538   71  =>  0    		Training 486 pattern with 99.58% 	Forward time: 	 0.28 sec
2023-03-31 22:15:19,539 			Loss:    4.767e-04    			Backward time: 	 0.13 sec 
2023-03-31 22:15:19,687 			Learning rate: weights:   1.000e-05    
2023-03-31 22:15:19,695 			Last test performance: 98.89%
2023-03-31 22:15:19,695 ----------------
2023-03-31 22:15:20,118   71  =>  1    		Training 486 pattern with 98.96% 	Forward time: 	 0.30 sec
2023-03-31 22:15:20,118 			Loss:    9.674e-04    			Backward time: 	 0.10 sec 
2023-03-31 22:15:20,257 			Learning rate: weights:   1.000e-05    
2023-03-31 22:15:20,258 			Last test performance: 98.89%
2023-03-31 22:15:20,258 ----------------
2023-03-31 22:15:20,656   71  =>  2    		Training 486 pattern with 99.38% 	Forward time: 	 0.24 sec
2023-03-31 22:15:20,656 			Loss:    8.941e-04    			Backward time: 	 0.14 sec 
2023-03-31 22:15:20,794 			Learning rate: weights:   1.000e-05    
2023-03-31 22:15:20,794 			Last test performance: 98.89%
2023-03-31 22:15:20,794 ----------------
2023-03-31 22:15:21,176   71  =>  3    		Training 486 pattern with 99.17% 	Forward time: 	 0.25 sec
2023-03-31 22:15:21,176 			Loss:    1.411e-03    			Backward time: 	 0.12 sec 
2023-03-31 22:15:21,359 			Learning rate: weights:   1.000e-05    
2023-03-31 22:15:21,359 			Last test performance: 98.89%
2023-03-31 22:15:21,359 ----------------
2023-03-31 22:15:21,788   71  =>  4    		Training 486 pattern with 98.75% 	Forward time: 	 0.31 sec
2023-03-31 22:15:21,788 			Loss:    1.567e-03    			Backward time: 	 0.09 sec 
2023-03-31 22:15:21,874 			Learning rate: weights:   1.000e-05    
2023-03-31 22:15:21,874 			Last test performance: 98.89%
2023-03-31 22:15:21,874 ----------------
2023-03-31 22:15:22,248   71  =>  5    		Training 486 pattern with 99.38% 	Forward time: 	 0.26 sec
2023-03-31 22:15:22,248 			Loss:    5.829e-04    			Backward time: 	 0.10 sec 
2023-03-31 22:15:22,454 			Learning rate: weights:   1.000e-05    
2023-03-31 22:15:22,454 			Last test performance: 98.89%
2023-03-31 22:15:22,455 ----------------
2023-03-31 22:15:22,880   71  =>  6    		Training 486 pattern with 99.58% 	Forward time: 	 0.31 sec
2023-03-31 22:15:22,880 			Loss:    5.653e-04    			Backward time: 	 0.10 sec 
2023-03-31 22:15:23,041 			Learning rate: weights:   1.000e-05    
2023-03-31 22:15:23,041 			Last test performance: 98.89%
2023-03-31 22:15:23,042 ----------------
2023-03-31 22:15:23,465   71  =>  7    		Training 486 pattern with 99.38% 	Forward time: 	 0.31 sec
2023-03-31 22:15:23,465 			Loss:    7.803e-04    			Backward time: 	 0.09 sec 
2023-03-31 22:15:23,602 			Learning rate: weights:   1.000e-05    
2023-03-31 22:15:23,602 			Last test performance: 98.89%
2023-03-31 22:15:23,602 ----------------
2023-03-31 22:15:24,015   71  =>  8    		Training 486 pattern with 98.96% 	Forward time: 	 0.29 sec
2023-03-31 22:15:24,016 			Loss:    1.799e-03    			Backward time: 	 0.10 sec 
2023-03-31 22:15:24,331 			Learning rate: weights:   1.000e-05    
2023-03-31 22:15:24,331 			Last test performance: 98.89%
2023-03-31 22:15:24,331 ----------------
2023-03-31 22:15:24,725   71  =>  9    		Training 486 pattern with 99.38% 	Forward time: 	 0.27 sec
2023-03-31 22:15:24,726 			Loss:    8.170e-04    			Backward time: 	 0.10 sec 
2023-03-31 22:15:24,930 			Learning rate: weights:   1.000e-05    
2023-03-31 22:15:24,930 			Last test performance: 98.89%
2023-03-31 22:15:24,931 ----------------
2023-03-31 22:15:25,310   71  =>  10   		Training 486 pattern with 98.75% 	Forward time: 	 0.25 sec
2023-03-31 22:15:25,310 			Loss:    1.028e-03    			Backward time: 	 0.11 sec 
2023-03-31 22:15:25,421 			Learning rate: weights:   1.000e-05    
2023-03-31 22:15:25,421 			Last test performance: 98.89%
2023-03-31 22:15:25,421 ----------------
2023-03-31 22:15:25,802   71  =>  11   		Training 486 pattern with 97.50% 	Forward time: 	 0.26 sec
2023-03-31 22:15:25,802 			Loss:    2.428e-03    			Backward time: 	 0.10 sec 
2023-03-31 22:15:25,986 			Learning rate: weights:   1.000e-05    
2023-03-31 22:15:25,986 			Last test performance: 98.89%
2023-03-31 22:15:25,986 ----------------
2023-03-31 22:15:26,342   71  =>  12   		Training 486 pattern with 99.58% 	Forward time: 	 0.24 sec
2023-03-31 22:15:26,342 			Loss:    8.478e-04    			Backward time: 	 0.09 sec 
2023-03-31 22:15:26,534 			Learning rate: weights:   1.000e-05    
2023-03-31 22:15:26,534 			Last test performance: 98.89%
2023-03-31 22:15:26,534 ----------------
2023-03-31 22:15:26,919   71  =>  13   		Training 486 pattern with 99.38% 	Forward time: 	 0.25 sec
2023-03-31 22:15:26,919 			Loss:    1.018e-03    			Backward time: 	 0.11 sec 
2023-03-31 22:15:27,063 			Learning rate: weights:   1.000e-05    
2023-03-31 22:15:27,063 			Last test performance: 98.89%
2023-03-31 22:15:27,063 ----------------
2023-03-31 22:15:27,423   71  =>  14   		Training 486 pattern with 99.17% 	Forward time: 	 0.25 sec
2023-03-31 22:15:27,423 			Loss:    1.210e-03    			Backward time: 	 0.09 sec 
2023-03-31 22:15:27,549 			Learning rate: weights:   1.000e-05    
2023-03-31 22:15:27,549 			Last test performance: 98.89%
2023-03-31 22:15:27,549 ----------------
2023-03-31 22:15:27,915   71  =>  15   		Training 486 pattern with 98.75% 	Forward time: 	 0.25 sec
2023-03-31 22:15:27,915 			Loss:    1.549e-03    			Backward time: 	 0.09 sec 
2023-03-31 22:15:28,051 			Learning rate: weights:   1.000e-05    
2023-03-31 22:15:28,051 			Last test performance: 98.89%
2023-03-31 22:15:28,051 ----------------
2023-03-31 22:15:28,418   71  =>  16   		Training 486 pattern with 99.38% 	Forward time: 	 0.25 sec
2023-03-31 22:15:28,418 			Loss:    8.837e-04    			Backward time: 	 0.09 sec 
2023-03-31 22:15:28,521 			Learning rate: weights:   1.000e-05    
2023-03-31 22:15:28,521 			Last test performance: 98.89%
2023-03-31 22:15:28,521 ----------------
2023-03-31 22:15:28,963   71  =>  17   		Training 486 pattern with 99.38% 	Forward time: 	 0.31 sec
2023-03-31 22:15:28,963 			Loss:    9.458e-04    			Backward time: 	 0.10 sec 
2023-03-31 22:15:29,155 			Learning rate: weights:   1.000e-05    
2023-03-31 22:15:29,155 			Last test performance: 98.89%
2023-03-31 22:15:29,155 ----------------
2023-03-31 22:15:29,574   71  =>  18   		Training 486 pattern with 99.58% 	Forward time: 	 0.25 sec
2023-03-31 22:15:29,574 			Loss:    6.433e-04    			Backward time: 	 0.14 sec 
2023-03-31 22:15:29,765 			Learning rate: weights:   1.000e-05    
2023-03-31 22:15:29,765 			Last test performance: 98.89%
2023-03-31 22:15:29,765 ----------------
2023-03-31 22:15:30,153   71  =>  19   		Training 486 pattern with 99.38% 	Forward time: 	 0.27 sec
2023-03-31 22:15:30,153 			Loss:    7.422e-04    			Backward time: 	 0.10 sec 
2023-03-31 22:15:30,270 			Learning rate: weights:   1.000e-05    
2023-03-31 22:15:30,270 			Last test performance: 98.89%
2023-03-31 22:15:30,270 ----------------
2023-03-31 22:15:30,753   71  =>  20   		Training 486 pattern with 98.75% 	Forward time: 	 0.37 sec
2023-03-31 22:15:30,753 			Loss:    1.727e-03    			Backward time: 	 0.10 sec 
2023-03-31 22:15:30,932 			Learning rate: weights:   1.000e-05    
2023-03-31 22:15:30,932 			Last test performance: 98.89%
2023-03-31 22:15:30,932 ----------------
2023-03-31 22:15:31,334   71  =>  21   		Training 486 pattern with 99.38% 	Forward time: 	 0.29 sec
2023-03-31 22:15:31,334 			Loss:    7.912e-04    			Backward time: 	 0.09 sec 
2023-03-31 22:15:31,508 			Learning rate: weights:   1.000e-05    
2023-03-31 22:15:31,508 			Last test performance: 98.89%
2023-03-31 22:15:31,508 ----------------
2023-03-31 22:15:31,918   71  =>  22   		Training 486 pattern with 98.75% 	Forward time: 	 0.30 sec
2023-03-31 22:15:31,919 			Loss:    1.053e-03    			Backward time: 	 0.09 sec 
2023-03-31 22:15:32,057 			Learning rate: weights:   1.000e-05    
2023-03-31 22:15:32,057 			Last test performance: 98.89%
2023-03-31 22:15:32,057 ----------------
2023-03-31 22:15:32,453   71  =>  23   		Training 486 pattern with 98.96% 	Forward time: 	 0.28 sec
2023-03-31 22:15:32,454 			Loss:    1.170e-03    			Backward time: 	 0.09 sec 
2023-03-31 22:15:32,615 			Learning rate: weights:   1.000e-05    
2023-03-31 22:15:32,615 			Last test performance: 98.89%
2023-03-31 22:15:32,615 ----------------
2023-03-31 22:15:33,022   71  =>  24   		Training 486 pattern with 99.58% 	Forward time: 	 0.29 sec
2023-03-31 22:15:33,022 			Loss:    5.117e-04    			Backward time: 	 0.10 sec 
2023-03-31 22:15:33,120 			Learning rate: weights:   1.000e-05    
2023-03-31 22:15:33,120 			Last test performance: 98.89%
2023-03-31 22:15:33,120 ----------------
2023-03-31 22:15:33,488   71  =>  25   		Training 486 pattern with 99.58% 	Forward time: 	 0.25 sec
2023-03-31 22:15:33,488 			Loss:    1.154e-03    			Backward time: 	 0.10 sec 
2023-03-31 22:15:33,656 			Learning rate: weights:   1.000e-05    
2023-03-31 22:15:33,656 			Last test performance: 98.89%
2023-03-31 22:15:33,661 ----------------
2023-03-31 22:15:34,032   71  =>  26   		Training 486 pattern with 99.17% 	Forward time: 	 0.26 sec
2023-03-31 22:15:34,033 			Loss:    1.414e-03    			Backward time: 	 0.09 sec 
2023-03-31 22:15:34,166 			Learning rate: weights:   1.000e-05    
2023-03-31 22:15:34,167 			Last test performance: 98.89%
2023-03-31 22:15:34,167 ----------------
2023-03-31 22:15:34,529   71  =>  27   		Training 486 pattern with 98.96% 	Forward time: 	 0.25 sec
2023-03-31 22:15:34,529 			Loss:    1.095e-03    			Backward time: 	 0.10 sec 
2023-03-31 22:15:34,625 			Learning rate: weights:   1.000e-05    
2023-03-31 22:15:34,626 			Last test performance: 98.89%
2023-03-31 22:15:34,626 ----------------
2023-03-31 22:15:34,987   71  =>  28   		Training 486 pattern with 98.96% 	Forward time: 	 0.25 sec
2023-03-31 22:15:34,987 			Loss:    9.527e-04    			Backward time: 	 0.10 sec 
2023-03-31 22:15:35,089 			Learning rate: weights:   1.000e-05    
2023-03-31 22:15:35,090 			Last test performance: 98.89%
2023-03-31 22:15:35,090 ----------------
2023-03-31 22:15:35,472   71  =>  29   		Training 486 pattern with 98.33% 	Forward time: 	 0.26 sec
2023-03-31 22:15:35,472 			Loss:    1.570e-03    			Backward time: 	 0.11 sec 
2023-03-31 22:15:35,616 			Learning rate: weights:   1.000e-05    
2023-03-31 22:15:35,675 			Last test performance: 98.89%
2023-03-31 22:15:35,676 ----------------
2023-03-31 22:15:36,011   71  =>  30   		Training 486 pattern with 99.58% 	Forward time: 	 0.28 sec
2023-03-31 22:15:36,011 			Loss:    6.968e-04    			Backward time: 	 0.09 sec 
2023-03-31 22:15:36,113 			Learning rate: weights:   1.000e-05    
2023-03-31 22:15:36,113 			Last test performance: 98.89%
2023-03-31 22:15:36,113 ----------------
2023-03-31 22:15:36,525   71  =>  31   		Training 486 pattern with 99.58% 	Forward time: 	 0.29 sec
2023-03-31 22:15:36,525 			Loss:    6.109e-04    			Backward time: 	 0.10 sec 
2023-03-31 22:15:36,698 			Learning rate: weights:   1.000e-05    
2023-03-31 22:15:36,699 			Last test performance: 98.89%
2023-03-31 22:15:36,699 ----------------
2023-03-31 22:15:37,185   71  =>  32   		Training 486 pattern with 97.92% 	Forward time: 	 0.37 sec
2023-03-31 22:15:37,185 			Loss:    1.782e-03    			Backward time: 	 0.09 sec 
2023-03-31 22:15:37,282 			Learning rate: weights:   1.000e-05    
2023-03-31 22:15:37,282 			Last test performance: 98.89%
2023-03-31 22:15:37,282 ----------------
2023-03-31 22:15:37,662   71  =>  33   		Training 486 pattern with 99.58% 	Forward time: 	 0.25 sec
2023-03-31 22:15:37,663 			Loss:    7.663e-04    			Backward time: 	 0.11 sec 
2023-03-31 22:15:37,784 			Learning rate: weights:   1.000e-05    
2023-03-31 22:15:37,785 			Last test performance: 98.89%
2023-03-31 22:15:37,785 ----------------
2023-03-31 22:15:38,128   71  =>  34   		Training 486 pattern with 98.96% 	Forward time: 	 0.22 sec
2023-03-31 22:15:38,128 			Loss:    1.161e-03    			Backward time: 	 0.10 sec 
2023-03-31 22:15:38,254 			Learning rate: weights:   1.000e-05    
2023-03-31 22:15:38,254 			Last test performance: 98.89%
2023-03-31 22:15:38,254 ----------------
2023-03-31 22:15:38,626   71  =>  35   		Training 486 pattern with 99.79% 	Forward time: 	 0.21 sec
2023-03-31 22:15:38,626 			Loss:    3.612e-04    			Backward time: 	 0.15 sec 
2023-03-31 22:15:38,722 			Learning rate: weights:   1.000e-05    
2023-03-31 22:15:38,722 			Last test performance: 98.89%
2023-03-31 22:15:38,722 ----------------
2023-03-31 22:15:39,080   71  =>  36   		Training 486 pattern with 99.17% 	Forward time: 	 0.25 sec
2023-03-31 22:15:39,080 			Loss:    9.407e-04    			Backward time: 	 0.09 sec 
2023-03-31 22:15:39,281 			Learning rate: weights:   1.000e-05    
2023-03-31 22:15:39,281 			Last test performance: 98.89%
2023-03-31 22:15:39,281 ----------------
2023-03-31 22:15:39,647   71  =>  37   		Training 486 pattern with 99.38% 	Forward time: 	 0.22 sec
2023-03-31 22:15:39,647 			Loss:    6.188e-04    			Backward time: 	 0.13 sec 
2023-03-31 22:15:39,781 			Learning rate: weights:   1.000e-05    
2023-03-31 22:15:39,781 			Last test performance: 98.89%
2023-03-31 22:15:39,782 ----------------
2023-03-31 22:15:40,181   71  =>  38   		Training 486 pattern with 99.38% 	Forward time: 	 0.29 sec
2023-03-31 22:15:40,181 			Loss:    9.022e-04    			Backward time: 	 0.09 sec 
2023-03-31 22:15:40,384 			Learning rate: weights:   1.000e-05    
2023-03-31 22:15:40,384 			Last test performance: 98.89%
2023-03-31 22:15:40,384 ----------------
2023-03-31 22:15:40,839   71  =>  39   		Training 486 pattern with 99.79% 	Forward time: 	 0.31 sec
2023-03-31 22:15:40,839 			Loss:    3.292e-04    			Backward time: 	 0.13 sec 
2023-03-31 22:15:40,938 			Learning rate: weights:   1.000e-05    
2023-03-31 22:15:40,938 			Last test performance: 98.89%
2023-03-31 22:15:40,938 ----------------
2023-03-31 22:15:41,419   71  =>  40   		Training 486 pattern with 99.38% 	Forward time: 	 0.32 sec
2023-03-31 22:15:41,420 			Loss:    1.191e-03    			Backward time: 	 0.09 sec 
2023-03-31 22:15:41,519 			Learning rate: weights:   1.000e-05    
2023-03-31 22:15:41,519 			Last test performance: 98.89%
2023-03-31 22:15:41,519 ----------------
2023-03-31 22:15:41,885   71  =>  41   		Training 486 pattern with 99.17% 	Forward time: 	 0.21 sec
2023-03-31 22:15:41,886 			Loss:    1.196e-03    			Backward time: 	 0.13 sec 
2023-03-31 22:15:41,975 			Learning rate: weights:   1.000e-05    
2023-03-31 22:15:41,975 			Last test performance: 98.89%
2023-03-31 22:15:41,975 ----------------
2023-03-31 22:15:42,313   71  =>  42   		Training 486 pattern with 98.75% 	Forward time: 	 0.23 sec
2023-03-31 22:15:42,313 			Loss:    1.349e-03    			Backward time: 	 0.09 sec 
2023-03-31 22:15:42,459 			Learning rate: weights:   1.000e-05    
2023-03-31 22:15:42,459 			Last test performance: 98.89%
2023-03-31 22:15:42,459 ----------------
2023-03-31 22:15:42,872   71  =>  43   		Training 486 pattern with 98.96% 	Forward time: 	 0.29 sec
2023-03-31 22:15:42,872 			Loss:    1.082e-03    			Backward time: 	 0.10 sec 
2023-03-31 22:15:43,022 			Learning rate: weights:   1.000e-05    
2023-03-31 22:15:43,022 			Last test performance: 98.89%
2023-03-31 22:15:43,023 ----------------
2023-03-31 22:15:43,423   71  =>  44   		Training 486 pattern with 99.38% 	Forward time: 	 0.26 sec
2023-03-31 22:15:43,423 			Loss:    7.135e-04    			Backward time: 	 0.13 sec 
2023-03-31 22:15:43,561 			Learning rate: weights:   1.000e-05    
2023-03-31 22:15:43,561 			Last test performance: 98.89%
2023-03-31 22:15:43,561 ----------------
2023-03-31 22:15:43,969   71  =>  45   		Training 486 pattern with 98.75% 	Forward time: 	 0.27 sec
2023-03-31 22:15:43,970 			Loss:    1.691e-03    			Backward time: 	 0.12 sec 
2023-03-31 22:15:44,069 			Learning rate: weights:   1.000e-05    
2023-03-31 22:15:44,070 			Last test performance: 98.89%
2023-03-31 22:15:44,070 ----------------
2023-03-31 22:15:44,401   71  =>  46   		Training 486 pattern with 99.17% 	Forward time: 	 0.22 sec
2023-03-31 22:15:44,401 			Loss:    8.299e-04    			Backward time: 	 0.09 sec 
2023-03-31 22:15:44,528 			Learning rate: weights:   1.000e-05    
2023-03-31 22:15:44,528 			Last test performance: 98.89%
2023-03-31 22:15:44,528 ----------------
2023-03-31 22:15:44,907   71  =>  47   		Training 486 pattern with 99.58% 	Forward time: 	 0.21 sec
2023-03-31 22:15:44,907 			Loss:    9.312e-04    			Backward time: 	 0.15 sec 
2023-03-31 22:15:45,048 			Learning rate: weights:   1.000e-05    
2023-03-31 22:15:45,048 			Last test performance: 98.89%
2023-03-31 22:15:45,048 ----------------
2023-03-31 22:15:45,474   71  =>  48   		Training 486 pattern with 99.38% 	Forward time: 	 0.29 sec
2023-03-31 22:15:45,475 			Loss:    5.988e-04    			Backward time: 	 0.12 sec 
2023-03-31 22:15:45,700 			Learning rate: weights:   1.000e-05    
2023-03-31 22:15:45,700 			Last test performance: 98.89%
2023-03-31 22:15:45,700 ----------------
2023-03-31 22:15:46,052   71  =>  49   		Training 486 pattern with 99.38% 	Forward time: 	 0.23 sec
2023-03-31 22:15:46,052 			Loss:    7.189e-04    			Backward time: 	 0.10 sec 
2023-03-31 22:15:46,211 			Learning rate: weights:   1.000e-05    
2023-03-31 22:15:46,211 			Last test performance: 98.89%
2023-03-31 22:15:46,211 ----------------
2023-03-31 22:15:46,566   71  =>  50   		Training 486 pattern with 99.38% 	Forward time: 	 0.24 sec
2023-03-31 22:15:46,566 			Loss:    9.742e-04    			Backward time: 	 0.10 sec 
2023-03-31 22:15:46,760 			Learning rate: weights:   1.000e-05    
2023-03-31 22:15:46,760 			Last test performance: 98.89%
2023-03-31 22:15:46,760 ----------------
2023-03-31 22:15:47,121   71  =>  51   		Training 486 pattern with 99.79% 	Forward time: 	 0.26 sec
2023-03-31 22:15:47,121 			Loss:    4.372e-04    			Backward time: 	 0.09 sec 
2023-03-31 22:15:47,252 			Learning rate: weights:   1.000e-05    
2023-03-31 22:15:47,253 			Last test performance: 98.89%
2023-03-31 22:15:47,253 ----------------
2023-03-31 22:15:47,608   71  =>  52   		Training 486 pattern with 99.38% 	Forward time: 	 0.24 sec
2023-03-31 22:15:47,608 			Loss:    6.407e-04    			Backward time: 	 0.10 sec 
2023-03-31 22:15:47,707 			Learning rate: weights:   1.000e-05    
2023-03-31 22:15:47,707 			Last test performance: 98.89%
2023-03-31 22:15:47,707 ----------------
2023-03-31 22:15:48,087   71  =>  53   		Training 486 pattern with 98.96% 	Forward time: 	 0.27 sec
2023-03-31 22:15:48,087 			Loss:    1.464e-03    			Backward time: 	 0.09 sec 
2023-03-31 22:15:48,248 			Learning rate: weights:   1.000e-05    
2023-03-31 22:15:48,248 			Last test performance: 98.89%
2023-03-31 22:15:48,248 ----------------
2023-03-31 22:15:48,664   71  =>  54   		Training 486 pattern with 99.17% 	Forward time: 	 0.30 sec
2023-03-31 22:15:48,664 			Loss:    1.148e-03    			Backward time: 	 0.09 sec 
2023-03-31 22:15:48,784 			Learning rate: weights:   1.000e-05    
2023-03-31 22:15:48,784 			Last test performance: 98.89%
2023-03-31 22:15:48,784 ----------------
2023-03-31 22:15:49,170   71  =>  55   		Training 486 pattern with 98.75% 	Forward time: 	 0.26 sec
2023-03-31 22:15:49,170 			Loss:    1.039e-03    			Backward time: 	 0.11 sec 
2023-03-31 22:15:49,290 			Learning rate: weights:   1.000e-05    
2023-03-31 22:15:49,290 			Last test performance: 98.89%
2023-03-31 22:15:49,290 ----------------
2023-03-31 22:15:49,660   71  =>  56   		Training 486 pattern with 99.58% 	Forward time: 	 0.26 sec
2023-03-31 22:15:49,660 			Loss:    8.745e-04    			Backward time: 	 0.10 sec 
2023-03-31 22:15:49,813 			Learning rate: weights:   1.000e-05    
2023-03-31 22:15:49,813 			Last test performance: 98.89%
2023-03-31 22:15:49,813 ----------------
2023-03-31 22:15:50,231   71  =>  57   		Training 486 pattern with 99.58% 	Forward time: 	 0.27 sec
2023-03-31 22:15:50,231 			Loss:    4.878e-04    			Backward time: 	 0.13 sec 
2023-03-31 22:15:50,408 			Learning rate: weights:   1.000e-05    
2023-03-31 22:15:50,408 			Last test performance: 98.89%
2023-03-31 22:15:50,408 ----------------
2023-03-31 22:15:50,792   71  =>  58   		Training 486 pattern with 100.00% 	Forward time: 	 0.27 sec
2023-03-31 22:15:50,792 			Loss:    2.994e-04    			Backward time: 	 0.10 sec 
2023-03-31 22:15:50,904 			Learning rate: weights:   1.000e-05    
2023-03-31 22:15:50,904 			Last test performance: 98.89%
2023-03-31 22:15:50,904 ----------------
2023-03-31 22:15:51,322   71  =>  59   		Training 486 pattern with 99.79% 	Forward time: 	 0.31 sec
2023-03-31 22:15:51,323 			Loss:    3.249e-04    			Backward time: 	 0.09 sec 
2023-03-31 22:15:51,460 			Learning rate: weights:   1.000e-05    
2023-03-31 22:15:51,460 			Last test performance: 98.89%
2023-03-31 22:15:51,461 ----------------
2023-03-31 22:15:51,842   71  =>  60   		Training 486 pattern with 98.96% 	Forward time: 	 0.27 sec
2023-03-31 22:15:51,842 			Loss:    1.032e-03    			Backward time: 	 0.10 sec 
2023-03-31 22:15:51,976 			Learning rate: weights:   1.000e-05    
2023-03-31 22:15:51,976 			Last test performance: 98.89%
2023-03-31 22:15:51,976 ----------------
2023-03-31 22:15:52,342   71  =>  61   		Training 486 pattern with 99.38% 	Forward time: 	 0.26 sec
2023-03-31 22:15:52,343 			Loss:    7.558e-04    			Backward time: 	 0.09 sec 
2023-03-31 22:15:52,506 			Learning rate: weights:   1.000e-05    
2023-03-31 22:15:52,506 			Last test performance: 98.89%
2023-03-31 22:15:52,506 ----------------
2023-03-31 22:15:52,829   71  =>  62   		Training 486 pattern with 100.00% 	Forward time: 	 0.21 sec
2023-03-31 22:15:52,829 			Loss:    2.816e-04    			Backward time: 	 0.09 sec 
2023-03-31 22:15:52,960 			Learning rate: weights:   1.000e-05    
2023-03-31 22:15:52,961 			Last test performance: 98.89%
2023-03-31 22:15:52,961 ----------------
2023-03-31 22:15:53,293   71  =>  63   		Training 486 pattern with 99.58% 	Forward time: 	 0.22 sec
2023-03-31 22:15:53,293 			Loss:    5.862e-04    			Backward time: 	 0.09 sec 
2023-03-31 22:15:53,519 			Learning rate: weights:   1.000e-05    
2023-03-31 22:15:53,520 			Last test performance: 98.89%
2023-03-31 22:15:53,520 ----------------
2023-03-31 22:15:53,885   71  =>  64   		Training 486 pattern with 98.96% 	Forward time: 	 0.21 sec
2023-03-31 22:15:53,885 			Loss:    1.440e-03    			Backward time: 	 0.14 sec 
2023-03-31 22:15:54,079 			Learning rate: weights:   1.000e-05    
2023-03-31 22:15:54,079 			Last test performance: 98.89%
2023-03-31 22:15:54,079 ----------------
2023-03-31 22:15:54,503   71  =>  65   		Training 486 pattern with 99.17% 	Forward time: 	 0.29 sec
2023-03-31 22:15:54,503 			Loss:    6.468e-04    			Backward time: 	 0.11 sec 
2023-03-31 22:15:54,621 			Learning rate: weights:   1.000e-05    
2023-03-31 22:15:54,621 			Last test performance: 98.89%
2023-03-31 22:15:54,622 ----------------
2023-03-31 22:15:55,071   71  =>  66   		Training 486 pattern with 99.38% 	Forward time: 	 0.33 sec
2023-03-31 22:15:55,071 			Loss:    7.430e-04    			Backward time: 	 0.10 sec 
2023-03-31 22:15:55,189 			Learning rate: weights:   1.000e-05    
2023-03-31 22:15:55,189 			Last test performance: 98.89%
2023-03-31 22:15:55,189 ----------------
2023-03-31 22:15:55,576   71  =>  67   		Training 486 pattern with 99.17% 	Forward time: 	 0.22 sec
2023-03-31 22:15:55,576 			Loss:    1.289e-03    			Backward time: 	 0.15 sec 
2023-03-31 22:15:55,714 			Learning rate: weights:   1.000e-05    
2023-03-31 22:15:55,714 			Last test performance: 98.89%
2023-03-31 22:15:55,714 ----------------
2023-03-31 22:15:56,267   71  =>  68   		Training 486 pattern with 98.75% 	Forward time: 	 0.38 sec
2023-03-31 22:15:56,267 			Loss:    9.760e-04    			Backward time: 	 0.15 sec 
2023-03-31 22:15:56,414 			Learning rate: weights:   1.000e-05    
2023-03-31 22:15:56,415 			Last test performance: 98.89%
2023-03-31 22:15:56,415 ----------------
2023-03-31 22:15:56,807   71  =>  69   		Training 486 pattern with 99.17% 	Forward time: 	 0.29 sec
2023-03-31 22:15:56,808 			Loss:    1.032e-03    			Backward time: 	 0.08 sec 
2023-03-31 22:15:56,926 			Learning rate: weights:   1.000e-05    
2023-03-31 22:15:56,926 			Last test performance: 98.89%
2023-03-31 22:15:56,926 ----------------
2023-03-31 22:15:57,495   71  =>  70   		Training 486 pattern with 98.96% 	Forward time: 	 0.46 sec
2023-03-31 22:15:57,496 			Loss:    1.110e-03    			Backward time: 	 0.09 sec 
2023-03-31 22:15:57,706 			Learning rate: weights:   1.000e-05    
2023-03-31 22:15:57,706 			Last test performance: 98.89%
2023-03-31 22:15:57,706 ----------------
2023-03-31 22:15:58,106   71  =>  71   		Training 486 pattern with 99.38% 	Forward time: 	 0.25 sec
2023-03-31 22:15:58,107 			Loss:    9.023e-04    			Backward time: 	 0.13 sec 
2023-03-31 22:15:58,250 			Learning rate: weights:   1.000e-05    
2023-03-31 22:15:58,250 			Last test performance: 98.89%
2023-03-31 22:15:58,250 ----------------
2023-03-31 22:15:58,731   71  =>  72   		Training 486 pattern with 99.17% 	Forward time: 	 0.35 sec
2023-03-31 22:15:58,732 			Loss:    1.147e-03    			Backward time: 	 0.11 sec 
2023-03-31 22:15:58,883 			Learning rate: weights:   1.000e-05    
2023-03-31 22:15:58,884 			Last test performance: 98.89%
2023-03-31 22:15:58,884 ----------------
2023-03-31 22:15:59,320   71  =>  73   		Training 486 pattern with 98.33% 	Forward time: 	 0.29 sec
2023-03-31 22:15:59,320 			Loss:    1.257e-03    			Backward time: 	 0.12 sec 
2023-03-31 22:15:59,433 			Learning rate: weights:   1.000e-05    
2023-03-31 22:15:59,433 			Last test performance: 98.89%
2023-03-31 22:15:59,433 ----------------
2023-03-31 22:15:59,829   71  =>  74   		Training 486 pattern with 98.75% 	Forward time: 	 0.27 sec
2023-03-31 22:15:59,829 			Loss:    1.890e-03    			Backward time: 	 0.10 sec 
2023-03-31 22:15:59,984 			Learning rate: weights:   1.000e-05    
2023-03-31 22:15:59,984 			Last test performance: 98.89%
2023-03-31 22:15:59,984 ----------------
2023-03-31 22:16:00,405   71  =>  75   		Training 486 pattern with 98.96% 	Forward time: 	 0.25 sec
2023-03-31 22:16:00,405 			Loss:    8.260e-04    			Backward time: 	 0.14 sec 
2023-03-31 22:16:00,557 			Learning rate: weights:   1.000e-05    
2023-03-31 22:16:00,557 			Last test performance: 98.89%
2023-03-31 22:16:00,557 ----------------
2023-03-31 22:16:01,080   71  =>  76   		Training 486 pattern with 99.17% 	Forward time: 	 0.39 sec
2023-03-31 22:16:01,080 			Loss:    1.049e-03    			Backward time: 	 0.10 sec 
2023-03-31 22:16:01,257 			Learning rate: weights:   1.000e-05    
2023-03-31 22:16:01,257 			Last test performance: 98.89%
2023-03-31 22:16:01,258 ----------------
2023-03-31 22:16:01,723   71  =>  77   		Training 486 pattern with 99.38% 	Forward time: 	 0.34 sec
2023-03-31 22:16:01,723 			Loss:    5.531e-04    			Backward time: 	 0.10 sec 
2023-03-31 22:16:01,870 			Learning rate: weights:   1.000e-05    
2023-03-31 22:16:01,870 			Last test performance: 98.89%
2023-03-31 22:16:01,870 ----------------
2023-03-31 22:16:02,290   71  =>  78   		Training 486 pattern with 98.33% 	Forward time: 	 0.31 sec
2023-03-31 22:16:02,290 			Loss:    1.963e-03    			Backward time: 	 0.09 sec 
2023-03-31 22:16:02,433 			Learning rate: weights:   1.000e-05    
2023-03-31 22:16:02,433 			Last test performance: 98.89%
2023-03-31 22:16:02,433 ----------------
2023-03-31 22:16:02,905   71  =>  79   		Training 486 pattern with 98.54% 	Forward time: 	 0.35 sec
2023-03-31 22:16:02,905 			Loss:    1.519e-03    			Backward time: 	 0.10 sec 
2023-03-31 22:16:02,991 			Learning rate: weights:   1.000e-05    
2023-03-31 22:16:02,992 			Last test performance: 98.89%
2023-03-31 22:16:02,992 ----------------
2023-03-31 22:16:03,486   71  =>  80   		Training 486 pattern with 98.75% 	Forward time: 	 0.30 sec
2023-03-31 22:16:03,487 			Loss:    1.561e-03    			Backward time: 	 0.16 sec 
2023-03-31 22:16:03,691 			Learning rate: weights:   1.000e-05    
2023-03-31 22:16:03,691 			Last test performance: 98.89%
2023-03-31 22:16:03,692 ----------------
2023-03-31 22:16:04,171   71  =>  81   		Training 486 pattern with 99.38% 	Forward time: 	 0.35 sec
2023-03-31 22:16:04,171 			Loss:    7.543e-04    			Backward time: 	 0.10 sec 
2023-03-31 22:16:04,347 			Learning rate: weights:   1.000e-05    
2023-03-31 22:16:04,348 			Last test performance: 98.89%
2023-03-31 22:16:04,348 ----------------
2023-03-31 22:16:04,864   71  =>  82   		Training 486 pattern with 99.38% 	Forward time: 	 0.33 sec
2023-03-31 22:16:04,864 			Loss:    1.125e-03    			Backward time: 	 0.17 sec 
2023-03-31 22:16:05,025 			Learning rate: weights:   1.000e-05    
2023-03-31 22:16:05,025 			Last test performance: 98.89%
2023-03-31 22:16:05,025 ----------------
2023-03-31 22:16:05,518   71  =>  83   		Training 486 pattern with 99.58% 	Forward time: 	 0.28 sec
2023-03-31 22:16:05,518 			Loss:    7.705e-04    			Backward time: 	 0.19 sec 
2023-03-31 22:16:05,687 			Learning rate: weights:   1.000e-05    
2023-03-31 22:16:05,687 			Last test performance: 98.89%
2023-03-31 22:16:05,688 ----------------
2023-03-31 22:16:06,619   71  =>  84   		Training 486 pattern with 99.79% 	Forward time: 	 0.83 sec
2023-03-31 22:16:06,619 			Loss:    6.428e-04    			Backward time: 	 0.09 sec 
2023-03-31 22:16:06,747 			Learning rate: weights:   1.000e-05    
2023-03-31 22:16:06,747 			Last test performance: 98.89%
2023-03-31 22:16:06,747 ----------------
2023-03-31 22:16:07,204   71  =>  85   		Training 486 pattern with 99.58% 	Forward time: 	 0.31 sec
2023-03-31 22:16:07,204 			Loss:    7.443e-04    			Backward time: 	 0.13 sec 
2023-03-31 22:16:07,290 			Learning rate: weights:   1.000e-05    
2023-03-31 22:16:07,291 			Last test performance: 98.89%
2023-03-31 22:16:07,291 ----------------
2023-03-31 22:16:07,674   71  =>  86   		Training 486 pattern with 99.58% 	Forward time: 	 0.27 sec
2023-03-31 22:16:07,674 			Loss:    6.696e-04    			Backward time: 	 0.10 sec 
2023-03-31 22:16:07,799 			Learning rate: weights:   1.000e-05    
2023-03-31 22:16:07,799 			Last test performance: 98.89%
2023-03-31 22:16:07,799 ----------------
2023-03-31 22:16:08,263   71  =>  87   		Training 486 pattern with 99.38% 	Forward time: 	 0.29 sec
2023-03-31 22:16:08,263 			Loss:    1.065e-03    			Backward time: 	 0.15 sec 
2023-03-31 22:16:08,369 			Learning rate: weights:   1.000e-05    
2023-03-31 22:16:08,369 			Last test performance: 98.89%
2023-03-31 22:16:08,369 ----------------
2023-03-31 22:16:08,753   71  =>  88   		Training 486 pattern with 99.58% 	Forward time: 	 0.24 sec
2023-03-31 22:16:08,753 			Loss:    6.051e-04    			Backward time: 	 0.13 sec 
2023-03-31 22:16:08,900 			Learning rate: weights:   1.000e-05    
2023-03-31 22:16:08,901 			Last test performance: 98.89%
2023-03-31 22:16:08,901 ----------------
2023-03-31 22:16:09,326   71  =>  89   		Training 486 pattern with 99.17% 	Forward time: 	 0.31 sec
2023-03-31 22:16:09,326 			Loss:    6.581e-04    			Backward time: 	 0.10 sec 
2023-03-31 22:16:09,424 			Learning rate: weights:   1.000e-05    
2023-03-31 22:16:09,424 			Last test performance: 98.89%
2023-03-31 22:16:09,425 ----------------
2023-03-31 22:16:09,777   71  =>  90   		Training 486 pattern with 99.58% 	Forward time: 	 0.24 sec
2023-03-31 22:16:09,777 			Loss:    5.825e-04    			Backward time: 	 0.10 sec 
2023-03-31 22:16:09,861 			Learning rate: weights:   1.000e-05    
2023-03-31 22:16:09,862 			Last test performance: 98.89%
2023-03-31 22:16:09,862 ----------------
2023-03-31 22:16:10,232   71  =>  91   		Training 486 pattern with 99.17% 	Forward time: 	 0.27 sec
2023-03-31 22:16:10,232 			Loss:    2.303e-03    			Backward time: 	 0.08 sec 
2023-03-31 22:16:10,386 			Learning rate: weights:   1.000e-05    
2023-03-31 22:16:10,386 			Last test performance: 98.89%
2023-03-31 22:16:10,387 ----------------
2023-03-31 22:16:10,759   71  =>  92   		Training 486 pattern with 98.96% 	Forward time: 	 0.21 sec
2023-03-31 22:16:10,759 			Loss:    1.927e-03    			Backward time: 	 0.15 sec 
2023-03-31 22:16:10,904 			Learning rate: weights:   1.000e-05    
2023-03-31 22:16:10,912 			Last test performance: 98.89%
2023-03-31 22:16:10,912 ----------------
2023-03-31 22:16:11,245   71  =>  93   		Training 486 pattern with 99.58% 	Forward time: 	 0.24 sec
2023-03-31 22:16:11,245 			Loss:    6.377e-04    			Backward time: 	 0.08 sec 
2023-03-31 22:16:11,373 			Learning rate: weights:   1.000e-05    
2023-03-31 22:16:11,373 			Last test performance: 98.89%
2023-03-31 22:16:11,373 ----------------
2023-03-31 22:16:11,733   71  =>  94   		Training 486 pattern with 99.58% 	Forward time: 	 0.22 sec
2023-03-31 22:16:11,733 			Loss:    7.240e-04    			Backward time: 	 0.12 sec 
2023-03-31 22:16:11,854 			Learning rate: weights:   1.000e-05    
2023-03-31 22:16:11,854 			Last test performance: 98.89%
2023-03-31 22:16:11,854 ----------------
2023-03-31 22:16:12,176   71  =>  95   		Training 486 pattern with 98.96% 	Forward time: 	 0.22 sec
2023-03-31 22:16:12,176 			Loss:    9.944e-04    			Backward time: 	 0.09 sec 
2023-03-31 22:16:12,264 			Learning rate: weights:   1.000e-05    
2023-03-31 22:16:12,264 			Last test performance: 98.89%
2023-03-31 22:16:12,264 ----------------
2023-03-31 22:16:12,641   71  =>  96   		Training 486 pattern with 98.96% 	Forward time: 	 0.27 sec
2023-03-31 22:16:12,641 			Loss:    1.301e-03    			Backward time: 	 0.09 sec 
2023-03-31 22:16:12,763 			Learning rate: weights:   1.000e-05    
2023-03-31 22:16:12,763 			Last test performance: 98.89%
2023-03-31 22:16:12,764 ----------------
2023-03-31 22:16:13,166   71  =>  97   		Training 486 pattern with 98.75% 	Forward time: 	 0.30 sec
2023-03-31 22:16:13,166 			Loss:    1.566e-03    			Backward time: 	 0.08 sec 
2023-03-31 22:16:13,297 			Learning rate: weights:   1.000e-05    
2023-03-31 22:16:13,297 			Last test performance: 98.89%
2023-03-31 22:16:13,297 ----------------
2023-03-31 22:16:13,707   71  =>  98   		Training 486 pattern with 98.75% 	Forward time: 	 0.30 sec
2023-03-31 22:16:13,707 			Loss:    1.308e-03    			Backward time: 	 0.09 sec 
2023-03-31 22:16:13,893 			Learning rate: weights:   1.000e-05    
2023-03-31 22:16:13,894 			Last test performance: 98.89%
2023-03-31 22:16:13,894 ----------------
2023-03-31 22:16:14,290   71  =>  99   		Training 486 pattern with 99.58% 	Forward time: 	 0.28 sec
2023-03-31 22:16:14,290 			Loss:    5.067e-04    			Backward time: 	 0.09 sec 
2023-03-31 22:16:14,518 			Learning rate: weights:   1.000e-05    
2023-03-31 22:16:14,518 			Last test performance: 98.89%
2023-03-31 22:16:14,518 ----------------
2023-03-31 22:16:14,872   71  => 100   		Training 486 pattern with 99.38% 	Forward time: 	 0.24 sec
2023-03-31 22:16:14,872 			Loss:    8.850e-04    			Backward time: 	 0.10 sec 
2023-03-31 22:16:15,036 			Learning rate: weights:   1.000e-05    
2023-03-31 22:16:15,036 			Last test performance: 98.89%
2023-03-31 22:16:15,036 ----------------
2023-03-31 22:16:15,391   71  => 101   		Training 486 pattern with 98.54% 	Forward time: 	 0.24 sec
2023-03-31 22:16:15,391 			Loss:    1.369e-03    			Backward time: 	 0.08 sec 
2023-03-31 22:16:15,516 			Learning rate: weights:   1.000e-05    
2023-03-31 22:16:15,516 			Last test performance: 98.89%
2023-03-31 22:16:15,516 ----------------
2023-03-31 22:16:15,868   71  => 102   		Training 486 pattern with 98.75% 	Forward time: 	 0.24 sec
2023-03-31 22:16:15,868 			Loss:    1.645e-03    			Backward time: 	 0.09 sec 
2023-03-31 22:16:16,005 			Learning rate: weights:   1.000e-05    
2023-03-31 22:16:16,006 			Last test performance: 98.89%
2023-03-31 22:16:16,006 ----------------
2023-03-31 22:16:16,415   71  => 103   		Training 486 pattern with 99.58% 	Forward time: 	 0.25 sec
2023-03-31 22:16:16,415 			Loss:    6.223e-04    			Backward time: 	 0.14 sec 
2023-03-31 22:16:16,540 			Learning rate: weights:   1.000e-05    
2023-03-31 22:16:16,540 			Last test performance: 98.89%
2023-03-31 22:16:16,540 ----------------
2023-03-31 22:16:16,983   71  => 104   		Training 486 pattern with 99.38% 	Forward time: 	 0.32 sec
2023-03-31 22:16:16,984 			Loss:    8.531e-04    			Backward time: 	 0.10 sec 
2023-03-31 22:16:17,176 			Learning rate: weights:   1.000e-05    
2023-03-31 22:16:17,176 			Last test performance: 98.89%
2023-03-31 22:16:17,176 ----------------
2023-03-31 22:16:17,573   71  => 105   		Training 486 pattern with 99.58% 	Forward time: 	 0.26 sec
2023-03-31 22:16:17,574 			Loss:    8.297e-04    			Backward time: 	 0.11 sec 
2023-03-31 22:16:17,713 			Learning rate: weights:   1.000e-05    
2023-03-31 22:16:17,714 			Last test performance: 98.89%
2023-03-31 22:16:17,714 ----------------
2023-03-31 22:16:18,178   71  => 106   		Training 486 pattern with 99.58% 	Forward time: 	 0.33 sec
2023-03-31 22:16:18,179 			Loss:    6.263e-04    			Backward time: 	 0.10 sec 
2023-03-31 22:16:18,330 			Learning rate: weights:   1.000e-05    
2023-03-31 22:16:18,330 			Last test performance: 98.89%
2023-03-31 22:16:18,331 ----------------
2023-03-31 22:16:18,718   71  => 107   		Training 486 pattern with 98.96% 	Forward time: 	 0.26 sec
2023-03-31 22:16:18,719 			Loss:    1.181e-03    			Backward time: 	 0.10 sec 
2023-03-31 22:16:18,889 			Learning rate: weights:   1.000e-05    
2023-03-31 22:16:18,889 			Last test performance: 98.89%
2023-03-31 22:16:18,890 ----------------
2023-03-31 22:16:19,274   71  => 108   		Training 486 pattern with 98.96% 	Forward time: 	 0.26 sec
2023-03-31 22:16:19,275 			Loss:    1.804e-03    			Backward time: 	 0.10 sec 
2023-03-31 22:16:19,371 			Learning rate: weights:   1.000e-05    
2023-03-31 22:16:19,371 			Last test performance: 98.89%
2023-03-31 22:16:19,371 ----------------
2023-03-31 22:16:19,814   71  => 109   		Training 486 pattern with 98.75% 	Forward time: 	 0.32 sec
2023-03-31 22:16:19,814 			Loss:    1.223e-03    			Backward time: 	 0.10 sec 
2023-03-31 22:16:20,002 			Learning rate: weights:   1.000e-05    
2023-03-31 22:16:20,003 			Last test performance: 98.89%
2023-03-31 22:16:20,003 ----------------
2023-03-31 22:16:20,398   71  => 110   		Training 486 pattern with 99.38% 	Forward time: 	 0.27 sec
2023-03-31 22:16:20,398 			Loss:    8.850e-04    			Backward time: 	 0.10 sec 
2023-03-31 22:16:20,546 			Learning rate: weights:   1.000e-05    
2023-03-31 22:16:20,546 			Last test performance: 98.89%
2023-03-31 22:16:20,546 ----------------
2023-03-31 22:16:20,991   71  => 111   		Training 486 pattern with 99.17% 	Forward time: 	 0.31 sec
2023-03-31 22:16:20,991 			Loss:    1.314e-03    			Backward time: 	 0.11 sec 
2023-03-31 22:16:21,139 			Learning rate: weights:   1.000e-05    
2023-03-31 22:16:21,140 			Last test performance: 98.89%
2023-03-31 22:16:21,140 ----------------
2023-03-31 22:16:21,521   71  => 112   		Training 486 pattern with 99.38% 	Forward time: 	 0.25 sec
2023-03-31 22:16:21,522 			Loss:    1.372e-03    			Backward time: 	 0.10 sec 
2023-03-31 22:16:21,616 			Learning rate: weights:   1.000e-05    
2023-03-31 22:16:21,616 			Last test performance: 98.89%
2023-03-31 22:16:21,616 ----------------
2023-03-31 22:16:22,033   71  => 113   		Training 486 pattern with 99.38% 	Forward time: 	 0.26 sec
2023-03-31 22:16:22,033 			Loss:    7.805e-04    			Backward time: 	 0.14 sec 
2023-03-31 22:16:22,148 			Learning rate: weights:   1.000e-05    
2023-03-31 22:16:22,148 			Last test performance: 98.89%
2023-03-31 22:16:22,148 ----------------
2023-03-31 22:16:22,526   71  => 114   		Training 486 pattern with 98.96% 	Forward time: 	 0.27 sec
2023-03-31 22:16:22,526 			Loss:    1.606e-03    			Backward time: 	 0.09 sec 
2023-03-31 22:16:22,648 			Learning rate: weights:   1.000e-05    
2023-03-31 22:16:22,672 			Last test performance: 98.89%
2023-03-31 22:16:22,672 ----------------
2023-03-31 22:16:23,022   71  => 115   		Training 486 pattern with 99.58% 	Forward time: 	 0.27 sec
2023-03-31 22:16:23,022 			Loss:    5.292e-04    			Backward time: 	 0.09 sec 
2023-03-31 22:16:23,383 			Learning rate: weights:   1.000e-05    
2023-03-31 22:16:23,383 			Last test performance: 98.89%
2023-03-31 22:16:23,384 ----------------
2023-03-31 22:16:23,729   71  => 116   		Training 486 pattern with 98.54% 	Forward time: 	 0.24 sec
2023-03-31 22:16:23,729 			Loss:    1.506e-03    			Backward time: 	 0.09 sec 
2023-03-31 22:16:23,865 			Learning rate: weights:   1.000e-05    
2023-03-31 22:16:23,865 			Last test performance: 98.89%
2023-03-31 22:16:23,865 ----------------
2023-03-31 22:16:24,274   71  => 117   		Training 486 pattern with 98.54% 	Forward time: 	 0.24 sec
2023-03-31 22:16:24,274 			Loss:    1.639e-03    			Backward time: 	 0.14 sec 
2023-03-31 22:16:24,367 			Learning rate: weights:   1.000e-05    
2023-03-31 22:16:24,367 			Last test performance: 98.89%
2023-03-31 22:16:24,367 ----------------
2023-03-31 22:16:24,743   71  => 118   		Training 486 pattern with 100.00% 	Forward time: 	 0.25 sec
2023-03-31 22:16:24,744 			Loss:    3.441e-04    			Backward time: 	 0.10 sec 
2023-03-31 22:16:24,877 			Learning rate: weights:   1.000e-05    
2023-03-31 22:16:24,877 			Last test performance: 98.89%
2023-03-31 22:16:24,877 ----------------
2023-03-31 22:16:25,248   71  => 119   		Training 486 pattern with 98.75% 	Forward time: 	 0.24 sec
2023-03-31 22:16:25,248 			Loss:    1.077e-03    			Backward time: 	 0.10 sec 
2023-03-31 22:16:25,391 			Learning rate: weights:   1.000e-05    
2023-03-31 22:16:25,391 			Last test performance: 98.89%
2023-03-31 22:16:25,391 ----------------
2023-03-31 22:16:25,795   71  => 120   		Training 486 pattern with 98.33% 	Forward time: 	 0.29 sec
2023-03-31 22:16:25,795 			Loss:    1.611e-03    			Backward time: 	 0.09 sec 
2023-03-31 22:16:25,951 			Learning rate: weights:   1.000e-05    
2023-03-31 22:16:25,951 			Last test performance: 98.89%
2023-03-31 22:16:25,951 ----------------
2023-03-31 22:16:26,296   71  => 121   		Training 486 pattern with 99.58% 	Forward time: 	 0.23 sec
2023-03-31 22:16:26,296 			Loss:    7.712e-04    			Backward time: 	 0.09 sec 
2023-03-31 22:16:26,411 			Learning rate: weights:   1.000e-05    
2023-03-31 22:16:26,411 			Last test performance: 98.89%
2023-03-31 22:16:26,411 ----------------
2023-03-31 22:16:26,799   71  => 122   		Training 486 pattern with 99.58% 	Forward time: 	 0.27 sec
2023-03-31 22:16:26,799 			Loss:    8.413e-04    			Backward time: 	 0.09 sec 
2023-03-31 22:16:26,974 			Learning rate: weights:   1.000e-05    
2023-03-31 22:16:26,974 			Last test performance: 98.89%
2023-03-31 22:16:26,974 ----------------
2023-03-31 22:16:27,571   71  => 123   		Training 486 pattern with 99.17% 	Forward time: 	 0.48 sec
2023-03-31 22:16:27,571 			Loss:    7.420e-04    			Backward time: 	 0.09 sec 
2023-03-31 22:16:27,714 			Learning rate: weights:   1.000e-05    
2023-03-31 22:16:27,714 			Last test performance: 98.89%
2023-03-31 22:16:27,714 ----------------
2023-03-31 22:16:28,066   71  => 124   		Training 486 pattern with 98.96% 	Forward time: 	 0.24 sec
2023-03-31 22:16:28,067 			Loss:    8.216e-04    			Backward time: 	 0.09 sec 
2023-03-31 22:16:28,171 
2023-03-31 22:16:28,171 Testing:
2023-03-31 22:16:28,227 		24 of 10000 with 91.67% 	 Time used:  0.05 sec
2023-03-31 22:16:28,237 		48 of 10000 with 93.75% 	 Time used:  0.01 sec
2023-03-31 22:16:28,246 		72 of 10000 with 95.83% 	 Time used:  0.01 sec
2023-03-31 22:16:28,255 		96 of 10000 with 95.83% 	 Time used:  0.01 sec
2023-03-31 22:16:28,265 		120 of 10000 with 96.67% 	 Time used:  0.01 sec
2023-03-31 22:16:28,274 		144 of 10000 with 96.53% 	 Time used:  0.01 sec
2023-03-31 22:16:28,283 		168 of 10000 with 96.43% 	 Time used:  0.01 sec
2023-03-31 22:16:28,292 		192 of 10000 with 96.88% 	 Time used:  0.01 sec
2023-03-31 22:16:28,302 		216 of 10000 with 97.22% 	 Time used:  0.01 sec
2023-03-31 22:16:28,311 		240 of 10000 with 97.50% 	 Time used:  0.01 sec
2023-03-31 22:16:28,320 		264 of 10000 with 97.35% 	 Time used:  0.01 sec
2023-03-31 22:16:28,329 		288 of 10000 with 97.57% 	 Time used:  0.01 sec
2023-03-31 22:16:28,339 		312 of 10000 with 97.44% 	 Time used:  0.01 sec
2023-03-31 22:16:28,369 		336 of 10000 with 97.62% 	 Time used:  0.03 sec
2023-03-31 22:16:28,379 		360 of 10000 with 97.78% 	 Time used:  0.01 sec
2023-03-31 22:16:28,388 		384 of 10000 with 97.92% 	 Time used:  0.01 sec
2023-03-31 22:16:28,397 		408 of 10000 with 98.04% 	 Time used:  0.01 sec
2023-03-31 22:16:28,407 		432 of 10000 with 98.15% 	 Time used:  0.01 sec
2023-03-31 22:16:28,416 		456 of 10000 with 97.81% 	 Time used:  0.01 sec
2023-03-31 22:16:28,425 		480 of 10000 with 97.71% 	 Time used:  0.01 sec
2023-03-31 22:16:28,434 		504 of 10000 with 97.82% 	 Time used:  0.01 sec
2023-03-31 22:16:28,443 		528 of 10000 with 97.92% 	 Time used:  0.01 sec
2023-03-31 22:16:28,452 		552 of 10000 with 98.01% 	 Time used:  0.01 sec
2023-03-31 22:16:28,461 		576 of 10000 with 98.09% 	 Time used:  0.01 sec
2023-03-31 22:16:28,471 		600 of 10000 with 98.17% 	 Time used:  0.01 sec
2023-03-31 22:16:28,480 		624 of 10000 with 98.24% 	 Time used:  0.01 sec
2023-03-31 22:16:28,489 		648 of 10000 with 98.30% 	 Time used:  0.01 sec
2023-03-31 22:16:28,498 		672 of 10000 with 98.36% 	 Time used:  0.01 sec
2023-03-31 22:16:28,507 		696 of 10000 with 98.42% 	 Time used:  0.01 sec
2023-03-31 22:16:28,516 		720 of 10000 with 98.33% 	 Time used:  0.01 sec
2023-03-31 22:16:28,525 		744 of 10000 with 98.39% 	 Time used:  0.01 sec
2023-03-31 22:16:28,534 		768 of 10000 with 98.44% 	 Time used:  0.01 sec
2023-03-31 22:16:28,543 		792 of 10000 with 98.48% 	 Time used:  0.01 sec
2023-03-31 22:16:28,552 		816 of 10000 with 98.41% 	 Time used:  0.01 sec
2023-03-31 22:16:28,561 		840 of 10000 with 98.45% 	 Time used:  0.01 sec
2023-03-31 22:16:28,571 		864 of 10000 with 98.50% 	 Time used:  0.01 sec
2023-03-31 22:16:28,580 		888 of 10000 with 98.54% 	 Time used:  0.01 sec
2023-03-31 22:16:28,589 		912 of 10000 with 98.36% 	 Time used:  0.01 sec
2023-03-31 22:16:28,598 		936 of 10000 with 98.40% 	 Time used:  0.01 sec
2023-03-31 22:16:28,607 		960 of 10000 with 98.44% 	 Time used:  0.01 sec
2023-03-31 22:16:28,616 		984 of 10000 with 98.37% 	 Time used:  0.01 sec
2023-03-31 22:16:28,625 		1008 of 10000 with 98.31% 	 Time used:  0.01 sec
2023-03-31 22:16:28,634 		1032 of 10000 with 98.35% 	 Time used:  0.01 sec
2023-03-31 22:16:28,643 		1056 of 10000 with 98.39% 	 Time used:  0.01 sec
2023-03-31 22:16:28,652 		1080 of 10000 with 98.33% 	 Time used:  0.01 sec
2023-03-31 22:16:28,661 		1104 of 10000 with 98.37% 	 Time used:  0.01 sec
2023-03-31 22:16:28,670 		1128 of 10000 with 98.40% 	 Time used:  0.01 sec
2023-03-31 22:16:28,679 		1152 of 10000 with 98.44% 	 Time used:  0.01 sec
2023-03-31 22:16:28,688 		1176 of 10000 with 98.47% 	 Time used:  0.01 sec
2023-03-31 22:16:28,697 		1200 of 10000 with 98.50% 	 Time used:  0.01 sec
2023-03-31 22:16:28,706 		1224 of 10000 with 98.53% 	 Time used:  0.01 sec
2023-03-31 22:16:28,715 		1248 of 10000 with 98.56% 	 Time used:  0.01 sec
2023-03-31 22:16:28,724 		1272 of 10000 with 98.58% 	 Time used:  0.01 sec
2023-03-31 22:16:28,733 		1296 of 10000 with 98.61% 	 Time used:  0.01 sec
2023-03-31 22:16:28,742 		1320 of 10000 with 98.56% 	 Time used:  0.01 sec
2023-03-31 22:16:28,751 		1344 of 10000 with 98.59% 	 Time used:  0.01 sec
2023-03-31 22:16:28,790 		1368 of 10000 with 98.61% 	 Time used:  0.04 sec
2023-03-31 22:16:28,799 		1392 of 10000 with 98.64% 	 Time used:  0.01 sec
2023-03-31 22:16:28,808 		1416 of 10000 with 98.66% 	 Time used:  0.01 sec
2023-03-31 22:16:28,818 		1440 of 10000 with 98.68% 	 Time used:  0.01 sec
2023-03-31 22:16:28,827 		1464 of 10000 with 98.70% 	 Time used:  0.01 sec
2023-03-31 22:16:28,835 		1488 of 10000 with 98.66% 	 Time used:  0.01 sec
2023-03-31 22:16:28,845 		1512 of 10000 with 98.68% 	 Time used:  0.01 sec
2023-03-31 22:16:28,854 		1536 of 10000 with 98.70% 	 Time used:  0.01 sec
2023-03-31 22:16:28,862 		1560 of 10000 with 98.72% 	 Time used:  0.01 sec
2023-03-31 22:16:28,872 		1584 of 10000 with 98.67% 	 Time used:  0.01 sec
2023-03-31 22:16:28,881 		1608 of 10000 with 98.63% 	 Time used:  0.01 sec
2023-03-31 22:16:28,891 		1632 of 10000 with 98.59% 	 Time used:  0.01 sec
2023-03-31 22:16:28,912 		1656 of 10000 with 98.61% 	 Time used:  0.01 sec
2023-03-31 22:16:28,922 		1680 of 10000 with 98.63% 	 Time used:  0.01 sec
2023-03-31 22:16:28,932 		1704 of 10000 with 98.65% 	 Time used:  0.01 sec
2023-03-31 22:16:28,942 		1728 of 10000 with 98.55% 	 Time used:  0.01 sec
2023-03-31 22:16:28,970 		1752 of 10000 with 98.57% 	 Time used:  0.03 sec
2023-03-31 22:16:28,981 		1776 of 10000 with 98.59% 	 Time used:  0.01 sec
2023-03-31 22:16:28,991 		1800 of 10000 with 98.61% 	 Time used:  0.01 sec
2023-03-31 22:16:29,001 		1824 of 10000 with 98.52% 	 Time used:  0.01 sec
2023-03-31 22:16:29,011 		1848 of 10000 with 98.48% 	 Time used:  0.01 sec
2023-03-31 22:16:29,021 		1872 of 10000 with 98.50% 	 Time used:  0.01 sec
2023-03-31 22:16:29,031 		1896 of 10000 with 98.52% 	 Time used:  0.01 sec
2023-03-31 22:16:29,041 		1920 of 10000 with 98.54% 	 Time used:  0.01 sec
2023-03-31 22:16:29,052 		1944 of 10000 with 98.56% 	 Time used:  0.01 sec
2023-03-31 22:16:29,062 		1968 of 10000 with 98.48% 	 Time used:  0.01 sec
2023-03-31 22:16:29,073 		1992 of 10000 with 98.49% 	 Time used:  0.01 sec
2023-03-31 22:16:29,083 		2016 of 10000 with 98.51% 	 Time used:  0.01 sec
2023-03-31 22:16:29,093 		2040 of 10000 with 98.53% 	 Time used:  0.01 sec
2023-03-31 22:16:29,103 		2064 of 10000 with 98.55% 	 Time used:  0.01 sec
2023-03-31 22:16:29,113 		2088 of 10000 with 98.56% 	 Time used:  0.01 sec
2023-03-31 22:16:29,123 		2112 of 10000 with 98.58% 	 Time used:  0.01 sec
2023-03-31 22:16:29,134 		2136 of 10000 with 98.60% 	 Time used:  0.01 sec
2023-03-31 22:16:29,144 		2160 of 10000 with 98.61% 	 Time used:  0.01 sec
2023-03-31 22:16:29,154 		2184 of 10000 with 98.63% 	 Time used:  0.01 sec
2023-03-31 22:16:29,164 		2208 of 10000 with 98.64% 	 Time used:  0.01 sec
2023-03-31 22:16:29,174 		2232 of 10000 with 98.66% 	 Time used:  0.01 sec
2023-03-31 22:16:29,183 		2256 of 10000 with 98.67% 	 Time used:  0.01 sec
2023-03-31 22:16:29,195 		2280 of 10000 with 98.68% 	 Time used:  0.01 sec
2023-03-31 22:16:29,238 		2304 of 10000 with 98.70% 	 Time used:  0.04 sec
2023-03-31 22:16:29,247 		2328 of 10000 with 98.71% 	 Time used:  0.01 sec
2023-03-31 22:16:29,257 		2352 of 10000 with 98.72% 	 Time used:  0.01 sec
2023-03-31 22:16:29,266 		2376 of 10000 with 98.74% 	 Time used:  0.01 sec
2023-03-31 22:16:29,276 		2400 of 10000 with 98.75% 	 Time used:  0.01 sec
2023-03-31 22:16:29,285 		2424 of 10000 with 98.72% 	 Time used:  0.01 sec
2023-03-31 22:16:29,294 		2448 of 10000 with 98.73% 	 Time used:  0.01 sec
2023-03-31 22:16:29,304 		2472 of 10000 with 98.75% 	 Time used:  0.01 sec
2023-03-31 22:16:29,313 		2496 of 10000 with 98.76% 	 Time used:  0.01 sec
2023-03-31 22:16:29,323 		2520 of 10000 with 98.77% 	 Time used:  0.01 sec
2023-03-31 22:16:29,332 		2544 of 10000 with 98.78% 	 Time used:  0.01 sec
2023-03-31 22:16:29,341 		2568 of 10000 with 98.75% 	 Time used:  0.01 sec
2023-03-31 22:16:29,351 		2592 of 10000 with 98.77% 	 Time used:  0.01 sec
2023-03-31 22:16:29,361 		2616 of 10000 with 98.78% 	 Time used:  0.01 sec
2023-03-31 22:16:29,370 		2640 of 10000 with 98.79% 	 Time used:  0.01 sec
2023-03-31 22:16:29,380 		2664 of 10000 with 98.80% 	 Time used:  0.01 sec
2023-03-31 22:16:29,415 		2688 of 10000 with 98.81% 	 Time used:  0.03 sec
2023-03-31 22:16:29,424 		2712 of 10000 with 98.82% 	 Time used:  0.01 sec
2023-03-31 22:16:29,433 		2736 of 10000 with 98.83% 	 Time used:  0.01 sec
2023-03-31 22:16:29,443 		2760 of 10000 with 98.84% 	 Time used:  0.01 sec
2023-03-31 22:16:29,453 		2784 of 10000 with 98.85% 	 Time used:  0.01 sec
2023-03-31 22:16:29,462 		2808 of 10000 with 98.86% 	 Time used:  0.01 sec
2023-03-31 22:16:29,471 		2832 of 10000 with 98.87% 	 Time used:  0.01 sec
2023-03-31 22:16:29,480 		2856 of 10000 with 98.88% 	 Time used:  0.01 sec
2023-03-31 22:16:29,490 		2880 of 10000 with 98.89% 	 Time used:  0.01 sec
2023-03-31 22:16:29,499 		2904 of 10000 with 98.90% 	 Time used:  0.01 sec
2023-03-31 22:16:29,508 		2928 of 10000 with 98.87% 	 Time used:  0.01 sec
2023-03-31 22:16:29,518 		2952 of 10000 with 98.88% 	 Time used:  0.01 sec
2023-03-31 22:16:29,527 		2976 of 10000 with 98.89% 	 Time used:  0.01 sec
2023-03-31 22:16:29,537 		3000 of 10000 with 98.90% 	 Time used:  0.01 sec
2023-03-31 22:16:29,546 		3024 of 10000 with 98.91% 	 Time used:  0.01 sec
2023-03-31 22:16:29,555 		3048 of 10000 with 98.92% 	 Time used:  0.01 sec
2023-03-31 22:16:29,589 		3072 of 10000 with 98.89% 	 Time used:  0.03 sec
2023-03-31 22:16:29,599 		3096 of 10000 with 98.90% 	 Time used:  0.01 sec
2023-03-31 22:16:29,622 		3120 of 10000 with 98.91% 	 Time used:  0.02 sec
2023-03-31 22:16:29,631 		3144 of 10000 with 98.89% 	 Time used:  0.01 sec
2023-03-31 22:16:29,641 		3168 of 10000 with 98.90% 	 Time used:  0.01 sec
2023-03-31 22:16:29,650 		3192 of 10000 with 98.87% 	 Time used:  0.01 sec
2023-03-31 22:16:29,659 		3216 of 10000 with 98.88% 	 Time used:  0.01 sec
2023-03-31 22:16:29,669 		3240 of 10000 with 98.89% 	 Time used:  0.01 sec
2023-03-31 22:16:29,678 		3264 of 10000 with 98.90% 	 Time used:  0.01 sec
2023-03-31 22:16:29,688 		3288 of 10000 with 98.87% 	 Time used:  0.01 sec
2023-03-31 22:16:29,698 		3312 of 10000 with 98.88% 	 Time used:  0.01 sec
2023-03-31 22:16:29,707 		3336 of 10000 with 98.86% 	 Time used:  0.01 sec
2023-03-31 22:16:29,716 		3360 of 10000 with 98.87% 	 Time used:  0.01 sec
2023-03-31 22:16:29,726 		3384 of 10000 with 98.88% 	 Time used:  0.01 sec
2023-03-31 22:16:29,736 		3408 of 10000 with 98.88% 	 Time used:  0.01 sec
2023-03-31 22:16:29,746 		3432 of 10000 with 98.89% 	 Time used:  0.01 sec
2023-03-31 22:16:29,755 		3456 of 10000 with 98.87% 	 Time used:  0.01 sec
2023-03-31 22:16:29,765 		3480 of 10000 with 98.85% 	 Time used:  0.01 sec
2023-03-31 22:16:29,799 		3504 of 10000 with 98.86% 	 Time used:  0.03 sec
2023-03-31 22:16:29,808 		3528 of 10000 with 98.87% 	 Time used:  0.01 sec
2023-03-31 22:16:29,818 		3552 of 10000 with 98.87% 	 Time used:  0.01 sec
2023-03-31 22:16:29,827 		3576 of 10000 with 98.85% 	 Time used:  0.01 sec
2023-03-31 22:16:29,836 		3600 of 10000 with 98.86% 	 Time used:  0.01 sec
2023-03-31 22:16:29,846 		3624 of 10000 with 98.87% 	 Time used:  0.01 sec
2023-03-31 22:16:29,855 		3648 of 10000 with 98.85% 	 Time used:  0.01 sec
2023-03-31 22:16:29,864 		3672 of 10000 with 98.86% 	 Time used:  0.01 sec
2023-03-31 22:16:29,874 		3696 of 10000 with 98.84% 	 Time used:  0.01 sec
2023-03-31 22:16:29,883 		3720 of 10000 with 98.84% 	 Time used:  0.01 sec
2023-03-31 22:16:29,892 		3744 of 10000 with 98.85% 	 Time used:  0.01 sec
2023-03-31 22:16:29,902 		3768 of 10000 with 98.86% 	 Time used:  0.01 sec
2023-03-31 22:16:29,911 		3792 of 10000 with 98.87% 	 Time used:  0.01 sec
2023-03-31 22:16:29,920 		3816 of 10000 with 98.85% 	 Time used:  0.01 sec
2023-03-31 22:16:29,930 		3840 of 10000 with 98.85% 	 Time used:  0.01 sec
2023-03-31 22:16:29,939 		3864 of 10000 with 98.86% 	 Time used:  0.01 sec
2023-03-31 22:16:29,949 		3888 of 10000 with 98.87% 	 Time used:  0.01 sec
2023-03-31 22:16:29,958 		3912 of 10000 with 98.88% 	 Time used:  0.01 sec
2023-03-31 22:16:29,967 		3936 of 10000 with 98.88% 	 Time used:  0.01 sec
2023-03-31 22:16:29,977 		3960 of 10000 with 98.89% 	 Time used:  0.01 sec
2023-03-31 22:16:29,987 		3984 of 10000 with 98.90% 	 Time used:  0.01 sec
2023-03-31 22:16:29,997 		4008 of 10000 with 98.88% 	 Time used:  0.01 sec
2023-03-31 22:16:30,009 		4032 of 10000 with 98.88% 	 Time used:  0.01 sec
2023-03-31 22:16:30,022 		4056 of 10000 with 98.87% 	 Time used:  0.01 sec
2023-03-31 22:16:30,033 		4080 of 10000 with 98.87% 	 Time used:  0.01 sec
2023-03-31 22:16:30,042 		4104 of 10000 with 98.88% 	 Time used:  0.01 sec
2023-03-31 22:16:30,063 		4128 of 10000 with 98.89% 	 Time used:  0.02 sec
2023-03-31 22:16:30,072 		4152 of 10000 with 98.89% 	 Time used:  0.01 sec
2023-03-31 22:16:30,082 		4176 of 10000 with 98.87% 	 Time used:  0.01 sec
2023-03-31 22:16:30,091 		4200 of 10000 with 98.86% 	 Time used:  0.01 sec
2023-03-31 22:16:30,100 		4224 of 10000 with 98.86% 	 Time used:  0.01 sec
2023-03-31 22:16:30,110 		4248 of 10000 with 98.87% 	 Time used:  0.01 sec
2023-03-31 22:16:30,119 		4272 of 10000 with 98.88% 	 Time used:  0.01 sec
2023-03-31 22:16:30,129 		4296 of 10000 with 98.88% 	 Time used:  0.01 sec
2023-03-31 22:16:30,138 		4320 of 10000 with 98.89% 	 Time used:  0.01 sec
2023-03-31 22:16:30,147 		4344 of 10000 with 98.90% 	 Time used:  0.01 sec
2023-03-31 22:16:30,157 		4368 of 10000 with 98.88% 	 Time used:  0.01 sec
2023-03-31 22:16:30,166 		4392 of 10000 with 98.86% 	 Time used:  0.01 sec
2023-03-31 22:16:30,176 		4416 of 10000 with 98.85% 	 Time used:  0.01 sec
2023-03-31 22:16:30,185 		4440 of 10000 with 98.81% 	 Time used:  0.01 sec
2023-03-31 22:16:30,195 		4464 of 10000 with 98.81% 	 Time used:  0.01 sec
2023-03-31 22:16:30,204 		4488 of 10000 with 98.82% 	 Time used:  0.01 sec
2023-03-31 22:16:30,213 		4512 of 10000 with 98.80% 	 Time used:  0.01 sec
2023-03-31 22:16:30,223 		4536 of 10000 with 98.79% 	 Time used:  0.01 sec
2023-03-31 22:16:30,232 		4560 of 10000 with 98.79% 	 Time used:  0.01 sec
2023-03-31 22:16:30,242 		4584 of 10000 with 98.80% 	 Time used:  0.01 sec
2023-03-31 22:16:30,251 		4608 of 10000 with 98.81% 	 Time used:  0.01 sec
2023-03-31 22:16:30,261 		4632 of 10000 with 98.81% 	 Time used:  0.01 sec
2023-03-31 22:16:30,271 		4656 of 10000 with 98.82% 	 Time used:  0.01 sec
2023-03-31 22:16:30,280 		4680 of 10000 with 98.82% 	 Time used:  0.01 sec
2023-03-31 22:16:30,289 		4704 of 10000 with 98.83% 	 Time used:  0.01 sec
2023-03-31 22:16:30,299 		4728 of 10000 with 98.82% 	 Time used:  0.01 sec
2023-03-31 22:16:30,308 		4752 of 10000 with 98.82% 	 Time used:  0.01 sec
2023-03-31 22:16:30,317 		4776 of 10000 with 98.83% 	 Time used:  0.01 sec
2023-03-31 22:16:30,327 		4800 of 10000 with 98.83% 	 Time used:  0.01 sec
2023-03-31 22:16:30,336 		4824 of 10000 with 98.84% 	 Time used:  0.01 sec
2023-03-31 22:16:30,345 		4848 of 10000 with 98.82% 	 Time used:  0.01 sec
2023-03-31 22:16:30,422 		4872 of 10000 with 98.81% 	 Time used:  0.08 sec
2023-03-31 22:16:30,432 		4896 of 10000 with 98.82% 	 Time used:  0.01 sec
2023-03-31 22:16:30,441 		4920 of 10000 with 98.82% 	 Time used:  0.01 sec
2023-03-31 22:16:30,450 		4944 of 10000 with 98.83% 	 Time used:  0.01 sec
2023-03-31 22:16:30,460 		4968 of 10000 with 98.83% 	 Time used:  0.01 sec
2023-03-31 22:16:30,469 		4992 of 10000 with 98.82% 	 Time used:  0.01 sec
2023-03-31 22:16:30,478 		5016 of 10000 with 98.82% 	 Time used:  0.01 sec
2023-03-31 22:16:30,488 		5040 of 10000 with 98.83% 	 Time used:  0.01 sec
2023-03-31 22:16:30,497 		5064 of 10000 with 98.83% 	 Time used:  0.01 sec
2023-03-31 22:16:30,506 		5088 of 10000 with 98.84% 	 Time used:  0.01 sec
2023-03-31 22:16:30,516 		5112 of 10000 with 98.85% 	 Time used:  0.01 sec
2023-03-31 22:16:30,525 		5136 of 10000 with 98.85% 	 Time used:  0.01 sec
2023-03-31 22:16:30,534 		5160 of 10000 with 98.86% 	 Time used:  0.01 sec
2023-03-31 22:16:30,544 		5184 of 10000 with 98.86% 	 Time used:  0.01 sec
2023-03-31 22:16:30,554 		5208 of 10000 with 98.87% 	 Time used:  0.01 sec
2023-03-31 22:16:30,564 		5232 of 10000 with 98.85% 	 Time used:  0.01 sec
2023-03-31 22:16:30,574 		5256 of 10000 with 98.86% 	 Time used:  0.01 sec
2023-03-31 22:16:30,584 		5280 of 10000 with 98.86% 	 Time used:  0.01 sec
2023-03-31 22:16:30,595 		5304 of 10000 with 98.87% 	 Time used:  0.01 sec
2023-03-31 22:16:30,605 		5328 of 10000 with 98.84% 	 Time used:  0.01 sec
2023-03-31 22:16:30,615 		5352 of 10000 with 98.82% 	 Time used:  0.01 sec
2023-03-31 22:16:30,626 		5376 of 10000 with 98.83% 	 Time used:  0.01 sec
2023-03-31 22:16:30,636 		5400 of 10000 with 98.83% 	 Time used:  0.01 sec
2023-03-31 22:16:30,646 		5424 of 10000 with 98.82% 	 Time used:  0.01 sec
2023-03-31 22:16:30,656 		5448 of 10000 with 98.83% 	 Time used:  0.01 sec
2023-03-31 22:16:30,666 		5472 of 10000 with 98.83% 	 Time used:  0.01 sec
2023-03-31 22:16:30,676 		5496 of 10000 with 98.84% 	 Time used:  0.01 sec
2023-03-31 22:16:30,686 		5520 of 10000 with 98.82% 	 Time used:  0.01 sec
2023-03-31 22:16:30,696 		5544 of 10000 with 98.83% 	 Time used:  0.01 sec
2023-03-31 22:16:30,708 		5568 of 10000 with 98.83% 	 Time used:  0.01 sec
2023-03-31 22:16:30,718 		5592 of 10000 with 98.84% 	 Time used:  0.01 sec
2023-03-31 22:16:30,740 		5616 of 10000 with 98.84% 	 Time used:  0.02 sec
2023-03-31 22:16:30,750 		5640 of 10000 with 98.85% 	 Time used:  0.01 sec
2023-03-31 22:16:30,761 		5664 of 10000 with 98.85% 	 Time used:  0.01 sec
2023-03-31 22:16:30,771 		5688 of 10000 with 98.84% 	 Time used:  0.01 sec
2023-03-31 22:16:30,782 		5712 of 10000 with 98.84% 	 Time used:  0.01 sec
2023-03-31 22:16:30,792 		5736 of 10000 with 98.81% 	 Time used:  0.01 sec
2023-03-31 22:16:30,802 		5760 of 10000 with 98.82% 	 Time used:  0.01 sec
2023-03-31 22:16:30,812 		5784 of 10000 with 98.82% 	 Time used:  0.01 sec
2023-03-31 22:16:30,822 		5808 of 10000 with 98.83% 	 Time used:  0.01 sec
2023-03-31 22:16:30,832 		5832 of 10000 with 98.80% 	 Time used:  0.01 sec
2023-03-31 22:16:30,843 		5856 of 10000 with 98.79% 	 Time used:  0.01 sec
2023-03-31 22:16:30,853 		5880 of 10000 with 98.78% 	 Time used:  0.01 sec
2023-03-31 22:16:30,863 		5904 of 10000 with 98.78% 	 Time used:  0.01 sec
2023-03-31 22:16:30,873 		5928 of 10000 with 98.79% 	 Time used:  0.01 sec
2023-03-31 22:16:30,883 		5952 of 10000 with 98.79% 	 Time used:  0.01 sec
2023-03-31 22:16:30,894 		5976 of 10000 with 98.80% 	 Time used:  0.01 sec
2023-03-31 22:16:30,904 		6000 of 10000 with 98.78% 	 Time used:  0.01 sec
2023-03-31 22:16:30,914 		6024 of 10000 with 98.79% 	 Time used:  0.01 sec
2023-03-31 22:16:30,924 		6048 of 10000 with 98.76% 	 Time used:  0.01 sec
2023-03-31 22:16:30,934 		6072 of 10000 with 98.75% 	 Time used:  0.01 sec
2023-03-31 22:16:30,943 		6096 of 10000 with 98.72% 	 Time used:  0.01 sec
2023-03-31 22:16:30,952 		6120 of 10000 with 98.71% 	 Time used:  0.01 sec
2023-03-31 22:16:30,995 		6144 of 10000 with 98.71% 	 Time used:  0.04 sec
2023-03-31 22:16:31,004 		6168 of 10000 with 98.70% 	 Time used:  0.01 sec
2023-03-31 22:16:31,014 		6192 of 10000 with 98.71% 	 Time used:  0.01 sec
2023-03-31 22:16:31,023 		6216 of 10000 with 98.71% 	 Time used:  0.01 sec
2023-03-31 22:16:31,033 		6240 of 10000 with 98.72% 	 Time used:  0.01 sec
2023-03-31 22:16:31,042 		6264 of 10000 with 98.72% 	 Time used:  0.01 sec
2023-03-31 22:16:31,051 		6288 of 10000 with 98.73% 	 Time used:  0.01 sec
2023-03-31 22:16:31,061 		6312 of 10000 with 98.73% 	 Time used:  0.01 sec
2023-03-31 22:16:31,070 		6336 of 10000 with 98.74% 	 Time used:  0.01 sec
2023-03-31 22:16:31,079 		6360 of 10000 with 98.74% 	 Time used:  0.01 sec
2023-03-31 22:16:31,089 		6384 of 10000 with 98.73% 	 Time used:  0.01 sec
2023-03-31 22:16:31,098 		6408 of 10000 with 98.74% 	 Time used:  0.01 sec
2023-03-31 22:16:31,108 		6432 of 10000 with 98.71% 	 Time used:  0.01 sec
2023-03-31 22:16:31,117 		6456 of 10000 with 98.71% 	 Time used:  0.01 sec
2023-03-31 22:16:31,127 		6480 of 10000 with 98.72% 	 Time used:  0.01 sec
2023-03-31 22:16:31,136 		6504 of 10000 with 98.71% 	 Time used:  0.01 sec
2023-03-31 22:16:31,145 		6528 of 10000 with 98.70% 	 Time used:  0.01 sec
2023-03-31 22:16:31,155 		6552 of 10000 with 98.70% 	 Time used:  0.01 sec
2023-03-31 22:16:31,191 		6576 of 10000 with 98.71% 	 Time used:  0.04 sec
2023-03-31 22:16:31,200 		6600 of 10000 with 98.71% 	 Time used:  0.01 sec
2023-03-31 22:16:31,210 		6624 of 10000 with 98.72% 	 Time used:  0.01 sec
2023-03-31 22:16:31,220 		6648 of 10000 with 98.71% 	 Time used:  0.01 sec
2023-03-31 22:16:31,229 		6672 of 10000 with 98.71% 	 Time used:  0.01 sec
2023-03-31 22:16:31,239 		6696 of 10000 with 98.72% 	 Time used:  0.01 sec
2023-03-31 22:16:31,248 		6720 of 10000 with 98.72% 	 Time used:  0.01 sec
2023-03-31 22:16:31,257 		6744 of 10000 with 98.70% 	 Time used:  0.01 sec
2023-03-31 22:16:31,267 		6768 of 10000 with 98.70% 	 Time used:  0.01 sec
2023-03-31 22:16:31,276 		6792 of 10000 with 98.70% 	 Time used:  0.01 sec
2023-03-31 22:16:31,286 		6816 of 10000 with 98.69% 	 Time used:  0.01 sec
2023-03-31 22:16:31,322 		6840 of 10000 with 98.68% 	 Time used:  0.04 sec
2023-03-31 22:16:31,333 		6864 of 10000 with 98.69% 	 Time used:  0.01 sec
2023-03-31 22:16:31,342 		6888 of 10000 with 98.69% 	 Time used:  0.01 sec
2023-03-31 22:16:31,352 		6912 of 10000 with 98.67% 	 Time used:  0.01 sec
2023-03-31 22:16:31,361 		6936 of 10000 with 98.67% 	 Time used:  0.01 sec
2023-03-31 22:16:31,370 		6960 of 10000 with 98.68% 	 Time used:  0.01 sec
2023-03-31 22:16:31,380 		6984 of 10000 with 98.65% 	 Time used:  0.01 sec
2023-03-31 22:16:31,389 		7008 of 10000 with 98.66% 	 Time used:  0.01 sec
2023-03-31 22:16:31,399 		7032 of 10000 with 98.65% 	 Time used:  0.01 sec
2023-03-31 22:16:31,408 		7056 of 10000 with 98.65% 	 Time used:  0.01 sec
2023-03-31 22:16:31,417 		7080 of 10000 with 98.66% 	 Time used:  0.01 sec
2023-03-31 22:16:31,427 		7104 of 10000 with 98.66% 	 Time used:  0.01 sec
2023-03-31 22:16:31,454 		7128 of 10000 with 98.67% 	 Time used:  0.03 sec
2023-03-31 22:16:31,463 		7152 of 10000 with 98.67% 	 Time used:  0.01 sec
2023-03-31 22:16:31,473 		7176 of 10000 with 98.68% 	 Time used:  0.01 sec
2023-03-31 22:16:31,482 		7200 of 10000 with 98.68% 	 Time used:  0.01 sec
2023-03-31 22:16:31,491 		7224 of 10000 with 98.68% 	 Time used:  0.01 sec
2023-03-31 22:16:31,501 		7248 of 10000 with 98.68% 	 Time used:  0.01 sec
2023-03-31 22:16:31,510 		7272 of 10000 with 98.67% 	 Time used:  0.01 sec
2023-03-31 22:16:31,554 		7296 of 10000 with 98.67% 	 Time used:  0.04 sec
2023-03-31 22:16:31,563 		7320 of 10000 with 98.67% 	 Time used:  0.01 sec
2023-03-31 22:16:31,572 		7344 of 10000 with 98.67% 	 Time used:  0.01 sec
2023-03-31 22:16:31,582 		7368 of 10000 with 98.67% 	 Time used:  0.01 sec
2023-03-31 22:16:31,591 		7392 of 10000 with 98.66% 	 Time used:  0.01 sec
2023-03-31 22:16:31,600 		7416 of 10000 with 98.67% 	 Time used:  0.01 sec
2023-03-31 22:16:31,610 		7440 of 10000 with 98.67% 	 Time used:  0.01 sec
2023-03-31 22:16:31,620 		7464 of 10000 with 98.67% 	 Time used:  0.01 sec
2023-03-31 22:16:31,629 		7488 of 10000 with 98.68% 	 Time used:  0.01 sec
2023-03-31 22:16:31,639 		7512 of 10000 with 98.68% 	 Time used:  0.01 sec
2023-03-31 22:16:31,648 		7536 of 10000 with 98.69% 	 Time used:  0.01 sec
2023-03-31 22:16:31,657 		7560 of 10000 with 98.68% 	 Time used:  0.01 sec
2023-03-31 22:16:31,667 		7584 of 10000 with 98.67% 	 Time used:  0.01 sec
2023-03-31 22:16:31,687 		7608 of 10000 with 98.67% 	 Time used:  0.02 sec
2023-03-31 22:16:31,697 		7632 of 10000 with 98.68% 	 Time used:  0.01 sec
2023-03-31 22:16:31,706 		7656 of 10000 with 98.68% 	 Time used:  0.01 sec
2023-03-31 22:16:31,715 		7680 of 10000 with 98.68% 	 Time used:  0.01 sec
2023-03-31 22:16:31,725 		7704 of 10000 with 98.69% 	 Time used:  0.01 sec
2023-03-31 22:16:31,734 		7728 of 10000 with 98.69% 	 Time used:  0.01 sec
2023-03-31 22:16:31,743 		7752 of 10000 with 98.70% 	 Time used:  0.01 sec
2023-03-31 22:16:31,753 		7776 of 10000 with 98.70% 	 Time used:  0.01 sec
2023-03-31 22:16:31,762 		7800 of 10000 with 98.71% 	 Time used:  0.01 sec
2023-03-31 22:16:31,771 		7824 of 10000 with 98.71% 	 Time used:  0.01 sec
2023-03-31 22:16:31,781 		7848 of 10000 with 98.71% 	 Time used:  0.01 sec
2023-03-31 22:16:31,790 		7872 of 10000 with 98.72% 	 Time used:  0.01 sec
2023-03-31 22:16:31,799 		7896 of 10000 with 98.72% 	 Time used:  0.01 sec
2023-03-31 22:16:31,809 		7920 of 10000 with 98.72% 	 Time used:  0.01 sec
2023-03-31 22:16:31,851 		7944 of 10000 with 98.73% 	 Time used:  0.04 sec
2023-03-31 22:16:31,861 		7968 of 10000 with 98.73% 	 Time used:  0.01 sec
2023-03-31 22:16:31,870 		7992 of 10000 with 98.74% 	 Time used:  0.01 sec
2023-03-31 22:16:31,880 		8016 of 10000 with 98.73% 	 Time used:  0.01 sec
2023-03-31 22:16:31,890 		8040 of 10000 with 98.73% 	 Time used:  0.01 sec
2023-03-31 22:16:31,900 		8064 of 10000 with 98.74% 	 Time used:  0.01 sec
2023-03-31 22:16:31,910 		8088 of 10000 with 98.71% 	 Time used:  0.01 sec
2023-03-31 22:16:31,920 		8112 of 10000 with 98.72% 	 Time used:  0.01 sec
2023-03-31 22:16:31,930 		8136 of 10000 with 98.72% 	 Time used:  0.01 sec
2023-03-31 22:16:31,940 		8160 of 10000 with 98.73% 	 Time used:  0.01 sec
2023-03-31 22:16:31,950 		8184 of 10000 with 98.73% 	 Time used:  0.01 sec
2023-03-31 22:16:31,964 		8208 of 10000 with 98.73% 	 Time used:  0.01 sec
2023-03-31 22:16:31,975 		8232 of 10000 with 98.74% 	 Time used:  0.01 sec
2023-03-31 22:16:31,985 		8256 of 10000 with 98.74% 	 Time used:  0.01 sec
2023-03-31 22:16:31,994 		8280 of 10000 with 98.74% 	 Time used:  0.01 sec
2023-03-31 22:16:32,004 		8304 of 10000 with 98.75% 	 Time used:  0.01 sec
2023-03-31 22:16:32,014 		8328 of 10000 with 98.75% 	 Time used:  0.01 sec
2023-03-31 22:16:32,023 		8352 of 10000 with 98.74% 	 Time used:  0.01 sec
2023-03-31 22:16:32,033 		8376 of 10000 with 98.75% 	 Time used:  0.01 sec
2023-03-31 22:16:32,042 		8400 of 10000 with 98.75% 	 Time used:  0.01 sec
2023-03-31 22:16:32,052 		8424 of 10000 with 98.75% 	 Time used:  0.01 sec
2023-03-31 22:16:32,062 		8448 of 10000 with 98.76% 	 Time used:  0.01 sec
2023-03-31 22:16:32,071 		8472 of 10000 with 98.76% 	 Time used:  0.01 sec
2023-03-31 22:16:32,081 		8496 of 10000 with 98.76% 	 Time used:  0.01 sec
2023-03-31 22:16:32,091 		8520 of 10000 with 98.76% 	 Time used:  0.01 sec
2023-03-31 22:16:32,100 		8544 of 10000 with 98.76% 	 Time used:  0.01 sec
2023-03-31 22:16:32,109 		8568 of 10000 with 98.76% 	 Time used:  0.01 sec
2023-03-31 22:16:32,119 		8592 of 10000 with 98.77% 	 Time used:  0.01 sec
2023-03-31 22:16:32,128 		8616 of 10000 with 98.77% 	 Time used:  0.01 sec
2023-03-31 22:16:32,138 		8640 of 10000 with 98.76% 	 Time used:  0.01 sec
2023-03-31 22:16:32,148 		8664 of 10000 with 98.77% 	 Time used:  0.01 sec
2023-03-31 22:16:32,157 		8688 of 10000 with 98.77% 	 Time used:  0.01 sec
2023-03-31 22:16:32,166 		8712 of 10000 with 98.77% 	 Time used:  0.01 sec
2023-03-31 22:16:32,176 		8736 of 10000 with 98.76% 	 Time used:  0.01 sec
2023-03-31 22:16:32,185 		8760 of 10000 with 98.77% 	 Time used:  0.01 sec
2023-03-31 22:16:32,195 		8784 of 10000 with 98.77% 	 Time used:  0.01 sec
2023-03-31 22:16:32,231 		8808 of 10000 with 98.76% 	 Time used:  0.04 sec
2023-03-31 22:16:32,241 		8832 of 10000 with 98.77% 	 Time used:  0.01 sec
2023-03-31 22:16:32,250 		8856 of 10000 with 98.77% 	 Time used:  0.01 sec
2023-03-31 22:16:32,259 		8880 of 10000 with 98.76% 	 Time used:  0.01 sec
2023-03-31 22:16:32,269 		8904 of 10000 with 98.76% 	 Time used:  0.01 sec
2023-03-31 22:16:32,278 		8928 of 10000 with 98.77% 	 Time used:  0.01 sec
2023-03-31 22:16:32,287 		8952 of 10000 with 98.77% 	 Time used:  0.01 sec
2023-03-31 22:16:32,297 		8976 of 10000 with 98.77% 	 Time used:  0.01 sec
2023-03-31 22:16:32,306 		9000 of 10000 with 98.78% 	 Time used:  0.01 sec
2023-03-31 22:16:32,315 		9024 of 10000 with 98.78% 	 Time used:  0.01 sec
2023-03-31 22:16:32,325 		9048 of 10000 with 98.78% 	 Time used:  0.01 sec
2023-03-31 22:16:32,334 		9072 of 10000 with 98.78% 	 Time used:  0.01 sec
2023-03-31 22:16:32,343 		9096 of 10000 with 98.77% 	 Time used:  0.01 sec
2023-03-31 22:16:32,353 		9120 of 10000 with 98.77% 	 Time used:  0.01 sec
2023-03-31 22:16:32,396 		9144 of 10000 with 98.78% 	 Time used:  0.04 sec
2023-03-31 22:16:32,405 		9168 of 10000 with 98.78% 	 Time used:  0.01 sec
2023-03-31 22:16:32,415 		9192 of 10000 with 98.78% 	 Time used:  0.01 sec
2023-03-31 22:16:32,424 		9216 of 10000 with 98.77% 	 Time used:  0.01 sec
2023-03-31 22:16:32,434 		9240 of 10000 with 98.78% 	 Time used:  0.01 sec
2023-03-31 22:16:32,443 		9264 of 10000 with 98.78% 	 Time used:  0.01 sec
2023-03-31 22:16:32,452 		9288 of 10000 with 98.78% 	 Time used:  0.01 sec
2023-03-31 22:16:32,462 		9312 of 10000 with 98.79% 	 Time used:  0.01 sec
2023-03-31 22:16:32,472 		9336 of 10000 with 98.79% 	 Time used:  0.01 sec
2023-03-31 22:16:32,481 		9360 of 10000 with 98.79% 	 Time used:  0.01 sec
2023-03-31 22:16:32,491 		9384 of 10000 with 98.79% 	 Time used:  0.01 sec
2023-03-31 22:16:32,500 		9408 of 10000 with 98.79% 	 Time used:  0.01 sec
2023-03-31 22:16:32,509 		9432 of 10000 with 98.79% 	 Time used:  0.01 sec
2023-03-31 22:16:32,519 		9456 of 10000 with 98.79% 	 Time used:  0.01 sec
2023-03-31 22:16:32,528 		9480 of 10000 with 98.79% 	 Time used:  0.01 sec
2023-03-31 22:16:32,537 		9504 of 10000 with 98.79% 	 Time used:  0.01 sec
2023-03-31 22:16:32,565 		9528 of 10000 with 98.79% 	 Time used:  0.03 sec
2023-03-31 22:16:32,574 		9552 of 10000 with 98.80% 	 Time used:  0.01 sec
2023-03-31 22:16:32,583 		9576 of 10000 with 98.80% 	 Time used:  0.01 sec
2023-03-31 22:16:32,593 		9600 of 10000 with 98.80% 	 Time used:  0.01 sec
2023-03-31 22:16:32,602 		9624 of 10000 with 98.81% 	 Time used:  0.01 sec
2023-03-31 22:16:32,612 		9648 of 10000 with 98.81% 	 Time used:  0.01 sec
2023-03-31 22:16:32,621 		9672 of 10000 with 98.81% 	 Time used:  0.01 sec
2023-03-31 22:16:32,631 		9696 of 10000 with 98.81% 	 Time used:  0.01 sec
2023-03-31 22:16:32,640 		9720 of 10000 with 98.82% 	 Time used:  0.01 sec
2023-03-31 22:16:32,649 		9744 of 10000 with 98.82% 	 Time used:  0.01 sec
2023-03-31 22:16:32,659 		9768 of 10000 with 98.81% 	 Time used:  0.01 sec
2023-03-31 22:16:32,668 		9792 of 10000 with 98.82% 	 Time used:  0.01 sec
2023-03-31 22:16:32,677 		9816 of 10000 with 98.82% 	 Time used:  0.01 sec
2023-03-31 22:16:32,687 		9840 of 10000 with 98.82% 	 Time used:  0.01 sec
2023-03-31 22:16:32,696 		9864 of 10000 with 98.82% 	 Time used:  0.01 sec
2023-03-31 22:16:32,705 		9888 of 10000 with 98.82% 	 Time used:  0.01 sec
2023-03-31 22:16:32,715 		9912 of 10000 with 98.82% 	 Time used:  0.01 sec
2023-03-31 22:16:32,724 		9936 of 10000 with 98.82% 	 Time used:  0.01 sec
2023-03-31 22:16:32,761 		9960 of 10000 with 98.83% 	 Time used:  0.04 sec
2023-03-31 22:16:32,771 		9984 of 10000 with 98.83% 	 Time used:  0.01 sec
2023-03-31 22:16:32,781 		10000 of 10000 with 98.82% 	 Time used:  0.01 sec
2023-03-31 22:16:32,781 
2023-03-31 22:16:32,786 			Learning rate: weights:   1.000e-05    
2023-03-31 22:16:32,786 			Last test performance: 98.82%
2023-03-31 22:16:32,787 ----------------
2023-03-31 22:16:33,129   72  =>  0    		Training 486 pattern with 99.38% 	Forward time: 	 0.23 sec
2023-03-31 22:16:33,129 			Loss:    9.498e-04    			Backward time: 	 0.09 sec 
2023-03-31 22:16:33,284 			Learning rate: weights:   1.000e-05    
2023-03-31 22:16:33,284 			Last test performance: 98.82%
2023-03-31 22:16:33,284 ----------------
2023-03-31 22:16:33,664   72  =>  1    		Training 486 pattern with 99.17% 	Forward time: 	 0.27 sec
2023-03-31 22:16:33,664 			Loss:    1.221e-03    			Backward time: 	 0.09 sec 
2023-03-31 22:16:33,732 			Learning rate: weights:   1.000e-05    
2023-03-31 22:16:33,732 			Last test performance: 98.82%
2023-03-31 22:16:33,732 ----------------
2023-03-31 22:16:34,115   72  =>  2    		Training 486 pattern with 98.96% 	Forward time: 	 0.24 sec
2023-03-31 22:16:34,115 			Loss:    1.872e-03    			Backward time: 	 0.12 sec 
2023-03-31 22:16:34,247 			Learning rate: weights:   1.000e-05    
2023-03-31 22:16:34,247 			Last test performance: 98.82%
2023-03-31 22:16:34,247 ----------------
2023-03-31 22:16:34,613   72  =>  3    		Training 486 pattern with 98.75% 	Forward time: 	 0.25 sec
2023-03-31 22:16:34,613 			Loss:    1.554e-03    			Backward time: 	 0.10 sec 
2023-03-31 22:16:34,719 			Learning rate: weights:   1.000e-05    
2023-03-31 22:16:34,719 			Last test performance: 98.82%
2023-03-31 22:16:34,719 ----------------
2023-03-31 22:16:35,115   72  =>  4    		Training 486 pattern with 99.58% 	Forward time: 	 0.28 sec
2023-03-31 22:16:35,115 			Loss:    9.869e-04    			Backward time: 	 0.10 sec 
2023-03-31 22:16:35,272 			Learning rate: weights:   1.000e-05    
2023-03-31 22:16:35,272 			Last test performance: 98.82%
2023-03-31 22:16:35,272 ----------------
2023-03-31 22:16:35,678   72  =>  5    		Training 486 pattern with 99.38% 	Forward time: 	 0.28 sec
2023-03-31 22:16:35,678 			Loss:    6.171e-04    			Backward time: 	 0.10 sec 
2023-03-31 22:16:35,816 			Learning rate: weights:   1.000e-05    
2023-03-31 22:16:35,816 			Last test performance: 98.82%
2023-03-31 22:16:35,816 ----------------
2023-03-31 22:16:36,216   72  =>  6    		Training 486 pattern with 99.38% 	Forward time: 	 0.29 sec
2023-03-31 22:16:36,216 			Loss:    9.224e-04    			Backward time: 	 0.09 sec 
2023-03-31 22:16:36,346 			Learning rate: weights:   1.000e-05    
2023-03-31 22:16:36,346 			Last test performance: 98.82%
2023-03-31 22:16:36,346 ----------------
2023-03-31 22:16:36,697   72  =>  7    		Training 486 pattern with 98.75% 	Forward time: 	 0.24 sec
2023-03-31 22:16:36,697 			Loss:    1.561e-03    			Backward time: 	 0.09 sec 
2023-03-31 22:16:36,818 			Learning rate: weights:   1.000e-05    
2023-03-31 22:16:36,818 			Last test performance: 98.82%
2023-03-31 22:16:36,818 ----------------
2023-03-31 22:16:37,209   72  =>  8    		Training 486 pattern with 98.54% 	Forward time: 	 0.28 sec
2023-03-31 22:16:37,209 			Loss:    1.387e-03    			Backward time: 	 0.09 sec 
2023-03-31 22:16:37,383 			Learning rate: weights:   1.000e-05    
2023-03-31 22:16:37,383 			Last test performance: 98.82%
2023-03-31 22:16:37,384 ----------------
2023-03-31 22:16:37,722   72  =>  9    		Training 486 pattern with 99.17% 	Forward time: 	 0.23 sec
2023-03-31 22:16:37,722 			Loss:    8.166e-04    			Backward time: 	 0.08 sec 
2023-03-31 22:16:37,862 			Learning rate: weights:   1.000e-05    
2023-03-31 22:16:37,862 			Last test performance: 98.82%
2023-03-31 22:16:37,862 ----------------
2023-03-31 22:16:38,325   72  =>  10   		Training 486 pattern with 99.58% 	Forward time: 	 0.33 sec
2023-03-31 22:16:38,325 			Loss:    1.141e-03    			Backward time: 	 0.10 sec 
2023-03-31 22:16:38,547 			Learning rate: weights:   1.000e-05    
2023-03-31 22:16:38,548 			Last test performance: 98.82%
2023-03-31 22:16:38,548 ----------------
2023-03-31 22:16:38,950   72  =>  11   		Training 486 pattern with 98.96% 	Forward time: 	 0.29 sec
2023-03-31 22:16:38,951 			Loss:    9.597e-04    			Backward time: 	 0.09 sec 
2023-03-31 22:16:39,136 			Learning rate: weights:   1.000e-05    
2023-03-31 22:16:39,136 			Last test performance: 98.82%
2023-03-31 22:16:39,136 ----------------
2023-03-31 22:16:39,577   72  =>  12   		Training 486 pattern with 98.96% 	Forward time: 	 0.31 sec
2023-03-31 22:16:39,577 			Loss:    1.407e-03    			Backward time: 	 0.10 sec 
2023-03-31 22:16:39,683 			Learning rate: weights:   1.000e-05    
2023-03-31 22:16:39,683 			Last test performance: 98.82%
2023-03-31 22:16:39,683 ----------------
2023-03-31 22:16:40,117   72  =>  13   		Training 486 pattern with 99.17% 	Forward time: 	 0.30 sec
2023-03-31 22:16:40,117 			Loss:    2.003e-03    			Backward time: 	 0.10 sec 
2023-03-31 22:16:40,213 			Learning rate: weights:   1.000e-05    
2023-03-31 22:16:40,213 			Last test performance: 98.82%
2023-03-31 22:16:40,214 ----------------
2023-03-31 22:16:40,648   72  =>  14   		Training 486 pattern with 98.96% 	Forward time: 	 0.32 sec
2023-03-31 22:16:40,648 			Loss:    8.788e-04    			Backward time: 	 0.09 sec 
2023-03-31 22:16:40,801 			Learning rate: weights:   1.000e-05    
2023-03-31 22:16:40,801 			Last test performance: 98.82%
2023-03-31 22:16:40,802 ----------------
2023-03-31 22:16:41,216   72  =>  15   		Training 486 pattern with 99.58% 	Forward time: 	 0.29 sec
2023-03-31 22:16:41,216 			Loss:    6.012e-04    			Backward time: 	 0.10 sec 
2023-03-31 22:16:41,368 			Learning rate: weights:   1.000e-05    
2023-03-31 22:16:41,368 			Last test performance: 98.82%
2023-03-31 22:16:41,368 ----------------
2023-03-31 22:16:41,757   72  =>  16   		Training 486 pattern with 99.38% 	Forward time: 	 0.26 sec
2023-03-31 22:16:41,757 			Loss:    7.496e-04    			Backward time: 	 0.10 sec 
2023-03-31 22:16:41,907 			Learning rate: weights:   1.000e-05    
2023-03-31 22:16:41,907 			Last test performance: 98.82%
2023-03-31 22:16:41,907 ----------------
2023-03-31 22:16:42,348   72  =>  17   		Training 486 pattern with 99.38% 	Forward time: 	 0.31 sec
2023-03-31 22:16:42,348 			Loss:    9.780e-04    			Backward time: 	 0.10 sec 
2023-03-31 22:16:42,446 			Learning rate: weights:   1.000e-05    
2023-03-31 22:16:42,446 			Last test performance: 98.82%
2023-03-31 22:16:42,447 ----------------
2023-03-31 22:16:42,851   72  =>  18   		Training 486 pattern with 99.17% 	Forward time: 	 0.27 sec
2023-03-31 22:16:42,851 			Loss:    1.416e-03    			Backward time: 	 0.10 sec 
2023-03-31 22:16:42,949 			Learning rate: weights:   1.000e-05    
2023-03-31 22:16:42,949 			Last test performance: 98.82%
2023-03-31 22:16:42,949 ----------------
2023-03-31 22:16:43,434   72  =>  19   		Training 486 pattern with 99.17% 	Forward time: 	 0.31 sec
2023-03-31 22:16:43,434 			Loss:    1.332e-03    			Backward time: 	 0.15 sec 
2023-03-31 22:16:43,573 			Learning rate: weights:   1.000e-05    
2023-03-31 22:16:43,573 			Last test performance: 98.82%
2023-03-31 22:16:43,574 ----------------
2023-03-31 22:16:43,972   72  =>  20   		Training 486 pattern with 99.79% 	Forward time: 	 0.27 sec
2023-03-31 22:16:43,973 			Loss:    6.427e-04    			Backward time: 	 0.10 sec 
2023-03-31 22:16:44,114 			Learning rate: weights:   1.000e-05    
2023-03-31 22:16:44,114 			Last test performance: 98.82%
2023-03-31 22:16:44,114 ----------------
2023-03-31 22:16:44,508   72  =>  21   		Training 486 pattern with 99.58% 	Forward time: 	 0.26 sec
2023-03-31 22:16:44,508 			Loss:    8.189e-04    			Backward time: 	 0.10 sec 
2023-03-31 22:16:44,665 			Learning rate: weights:   1.000e-05    
2023-03-31 22:16:44,666 			Last test performance: 98.82%
2023-03-31 22:16:44,666 ----------------
2023-03-31 22:16:45,070   72  =>  22   		Training 486 pattern with 99.17% 	Forward time: 	 0.28 sec
2023-03-31 22:16:45,070 			Loss:    9.239e-04    			Backward time: 	 0.10 sec 
2023-03-31 22:16:45,201 			Learning rate: weights:   1.000e-05    
2023-03-31 22:16:45,201 			Last test performance: 98.82%
2023-03-31 22:16:45,201 ----------------
2023-03-31 22:16:45,617   72  =>  23   		Training 486 pattern with 98.75% 	Forward time: 	 0.30 sec
2023-03-31 22:16:45,617 			Loss:    1.105e-03    			Backward time: 	 0.09 sec 
2023-03-31 22:16:45,775 			Learning rate: weights:   1.000e-05    
2023-03-31 22:16:45,775 			Last test performance: 98.82%
2023-03-31 22:16:45,775 ----------------
2023-03-31 22:16:46,202   72  =>  24   		Training 486 pattern with 98.75% 	Forward time: 	 0.30 sec
2023-03-31 22:16:46,202 			Loss:    1.149e-03    			Backward time: 	 0.10 sec 
2023-03-31 22:16:46,384 			Learning rate: weights:   1.000e-05    
2023-03-31 22:16:46,384 			Last test performance: 98.82%
2023-03-31 22:16:46,384 ----------------
2023-03-31 22:16:46,825   72  =>  25   		Training 486 pattern with 99.79% 	Forward time: 	 0.33 sec
2023-03-31 22:16:46,826 			Loss:    3.813e-04    			Backward time: 	 0.09 sec 
2023-03-31 22:16:47,015 			Learning rate: weights:   1.000e-05    
2023-03-31 22:16:47,016 			Last test performance: 98.82%
2023-03-31 22:16:47,017 ----------------
2023-03-31 22:16:47,432   72  =>  26   		Training 486 pattern with 98.96% 	Forward time: 	 0.30 sec
2023-03-31 22:16:47,432 			Loss:    2.267e-03    			Backward time: 	 0.10 sec 
2023-03-31 22:16:47,583 			Learning rate: weights:   1.000e-05    
2023-03-31 22:16:47,584 			Last test performance: 98.82%
2023-03-31 22:16:47,584 ----------------
2023-03-31 22:16:48,006   72  =>  27   		Training 486 pattern with 98.96% 	Forward time: 	 0.29 sec
2023-03-31 22:16:48,006 			Loss:    1.231e-03    			Backward time: 	 0.10 sec 
2023-03-31 22:16:48,104 			Learning rate: weights:   1.000e-05    
2023-03-31 22:16:48,104 			Last test performance: 98.82%
2023-03-31 22:16:48,104 ----------------
2023-03-31 22:16:48,525   72  =>  28   		Training 486 pattern with 99.38% 	Forward time: 	 0.28 sec
2023-03-31 22:16:48,526 			Loss:    5.523e-04    			Backward time: 	 0.12 sec 
2023-03-31 22:16:48,766 			Learning rate: weights:   1.000e-05    
2023-03-31 22:16:48,767 			Last test performance: 98.82%
2023-03-31 22:16:48,767 ----------------
2023-03-31 22:16:49,155   72  =>  29   		Training 486 pattern with 99.58% 	Forward time: 	 0.25 sec
2023-03-31 22:16:49,156 			Loss:    6.912e-04    			Backward time: 	 0.12 sec 
2023-03-31 22:16:49,281 			Learning rate: weights:   1.000e-05    
2023-03-31 22:16:49,281 			Last test performance: 98.82%
2023-03-31 22:16:49,281 ----------------
2023-03-31 22:16:49,822   72  =>  30   		Training 486 pattern with 98.33% 	Forward time: 	 0.41 sec
2023-03-31 22:16:49,822 			Loss:    1.739e-03    			Backward time: 	 0.11 sec 
2023-03-31 22:16:49,956 			Learning rate: weights:   1.000e-05    
2023-03-31 22:16:49,956 			Last test performance: 98.82%
2023-03-31 22:16:49,956 ----------------
2023-03-31 22:16:50,360   72  =>  31   		Training 486 pattern with 99.58% 	Forward time: 	 0.24 sec
2023-03-31 22:16:50,360 			Loss:    5.421e-04    			Backward time: 	 0.15 sec 
2023-03-31 22:16:50,519 			Learning rate: weights:   1.000e-05    
2023-03-31 22:16:50,520 			Last test performance: 98.82%
2023-03-31 22:16:50,520 ----------------
2023-03-31 22:16:50,909   72  =>  32   		Training 486 pattern with 99.17% 	Forward time: 	 0.28 sec
2023-03-31 22:16:50,909 			Loss:    1.389e-03    			Backward time: 	 0.09 sec 
2023-03-31 22:16:51,103 			Learning rate: weights:   1.000e-05    
2023-03-31 22:16:51,103 			Last test performance: 98.82%
2023-03-31 22:16:51,104 ----------------
2023-03-31 22:16:51,551   72  =>  33   		Training 486 pattern with 99.79% 	Forward time: 	 0.29 sec
2023-03-31 22:16:51,551 			Loss:    4.662e-04    			Backward time: 	 0.13 sec 
2023-03-31 22:16:51,671 			Learning rate: weights:   1.000e-05    
2023-03-31 22:16:51,671 			Last test performance: 98.82%
2023-03-31 22:16:51,671 ----------------
2023-03-31 22:16:52,089   72  =>  34   		Training 486 pattern with 98.75% 	Forward time: 	 0.30 sec
2023-03-31 22:16:52,089 			Loss:    1.859e-03    			Backward time: 	 0.09 sec 
2023-03-31 22:16:52,248 			Learning rate: weights:   1.000e-05    
2023-03-31 22:16:52,248 			Last test performance: 98.82%
2023-03-31 22:16:52,248 ----------------
2023-03-31 22:16:52,647   72  =>  35   		Training 486 pattern with 98.96% 	Forward time: 	 0.29 sec
2023-03-31 22:16:52,647 			Loss:    1.409e-03    			Backward time: 	 0.09 sec 
2023-03-31 22:16:52,821 			Learning rate: weights:   1.000e-05    
2023-03-31 22:16:52,821 			Last test performance: 98.82%
2023-03-31 22:16:52,821 ----------------
2023-03-31 22:16:53,209   72  =>  36   		Training 486 pattern with 98.75% 	Forward time: 	 0.28 sec
2023-03-31 22:16:53,210 			Loss:    1.177e-03    			Backward time: 	 0.09 sec 
2023-03-31 22:16:53,350 			Learning rate: weights:   1.000e-05    
2023-03-31 22:16:53,350 			Last test performance: 98.82%
2023-03-31 22:16:53,351 ----------------
2023-03-31 22:16:53,770   72  =>  37   		Training 486 pattern with 98.96% 	Forward time: 	 0.26 sec
2023-03-31 22:16:53,770 			Loss:    9.902e-04    			Backward time: 	 0.13 sec 
2023-03-31 22:16:53,936 			Learning rate: weights:   1.000e-05    
2023-03-31 22:16:53,937 			Last test performance: 98.82%
2023-03-31 22:16:53,937 ----------------
2023-03-31 22:16:54,348   72  =>  38   		Training 486 pattern with 99.79% 	Forward time: 	 0.29 sec
2023-03-31 22:16:54,348 			Loss:    3.793e-04    			Backward time: 	 0.10 sec 
2023-03-31 22:16:54,471 			Learning rate: weights:   1.000e-05    
2023-03-31 22:16:54,471 			Last test performance: 98.82%
2023-03-31 22:16:54,472 ----------------
2023-03-31 22:16:54,899   72  =>  39   		Training 486 pattern with 99.79% 	Forward time: 	 0.32 sec
2023-03-31 22:16:54,899 			Loss:    6.486e-04    			Backward time: 	 0.09 sec 
2023-03-31 22:16:55,049 			Learning rate: weights:   1.000e-05    
2023-03-31 22:16:55,050 			Last test performance: 98.82%
2023-03-31 22:16:55,050 ----------------
2023-03-31 22:16:55,408   72  =>  40   		Training 486 pattern with 99.17% 	Forward time: 	 0.25 sec
2023-03-31 22:16:55,408 			Loss:    7.603e-04    			Backward time: 	 0.09 sec 
2023-03-31 22:16:55,576 			Learning rate: weights:   1.000e-05    
2023-03-31 22:16:55,577 			Last test performance: 98.82%
2023-03-31 22:16:55,577 ----------------
2023-03-31 22:16:55,977   72  =>  41   		Training 486 pattern with 99.58% 	Forward time: 	 0.29 sec
2023-03-31 22:16:55,977 			Loss:    6.319e-04    			Backward time: 	 0.09 sec 
2023-03-31 22:16:56,162 			Learning rate: weights:   1.000e-05    
2023-03-31 22:16:56,162 			Last test performance: 98.82%
2023-03-31 22:16:56,162 ----------------
2023-03-31 22:16:56,552   72  =>  42   		Training 486 pattern with 98.96% 	Forward time: 	 0.28 sec
2023-03-31 22:16:56,552 			Loss:    1.103e-03    			Backward time: 	 0.09 sec 
2023-03-31 22:16:56,835 			Learning rate: weights:   1.000e-05    
2023-03-31 22:16:56,836 			Last test performance: 98.82%
2023-03-31 22:16:56,836 ----------------
2023-03-31 22:16:57,292   72  =>  43   		Training 486 pattern with 99.38% 	Forward time: 	 0.33 sec
2023-03-31 22:16:57,292 			Loss:    9.723e-04    			Backward time: 	 0.10 sec 
2023-03-31 22:16:57,560 			Learning rate: weights:   1.000e-05    
2023-03-31 22:16:57,561 			Last test performance: 98.82%
2023-03-31 22:16:57,561 ----------------
2023-03-31 22:16:57,945   72  =>  44   		Training 486 pattern with 100.00% 	Forward time: 	 0.25 sec
2023-03-31 22:16:57,945 			Loss:    2.039e-04    			Backward time: 	 0.11 sec 
2023-03-31 22:16:58,052 			Learning rate: weights:   1.000e-05    
2023-03-31 22:16:58,052 			Last test performance: 98.82%
2023-03-31 22:16:58,053 ----------------
2023-03-31 22:16:58,504   72  =>  45   		Training 486 pattern with 99.79% 	Forward time: 	 0.33 sec
2023-03-31 22:16:58,505 			Loss:    6.239e-04    			Backward time: 	 0.10 sec 
2023-03-31 22:16:58,612 			Learning rate: weights:   1.000e-05    
2023-03-31 22:16:58,613 			Last test performance: 98.82%
2023-03-31 22:16:58,613 ----------------
2023-03-31 22:16:58,999   72  =>  46   		Training 486 pattern with 99.38% 	Forward time: 	 0.27 sec
2023-03-31 22:16:58,999 			Loss:    6.358e-04    			Backward time: 	 0.10 sec 
2023-03-31 22:16:59,137 			Learning rate: weights:   1.000e-05    
2023-03-31 22:16:59,137 			Last test performance: 98.82%
2023-03-31 22:16:59,137 ----------------
2023-03-31 22:16:59,534   72  =>  47   		Training 486 pattern with 98.54% 	Forward time: 	 0.28 sec
2023-03-31 22:16:59,534 			Loss:    1.856e-03    			Backward time: 	 0.09 sec 
2023-03-31 22:16:59,756 			Learning rate: weights:   1.000e-05    
2023-03-31 22:16:59,756 			Last test performance: 98.82%
2023-03-31 22:16:59,756 ----------------
2023-03-31 22:17:00,170   72  =>  48   		Training 486 pattern with 100.00% 	Forward time: 	 0.27 sec
2023-03-31 22:17:00,170 			Loss:    3.376e-04    			Backward time: 	 0.12 sec 
2023-03-31 22:17:00,320 			Learning rate: weights:   1.000e-05    
2023-03-31 22:17:00,320 			Last test performance: 98.82%
2023-03-31 22:17:00,320 ----------------
2023-03-31 22:17:00,783   72  =>  49   		Training 486 pattern with 98.33% 	Forward time: 	 0.34 sec
2023-03-31 22:17:00,784 			Loss:    1.901e-03    			Backward time: 	 0.10 sec 
2023-03-31 22:17:00,926 			Learning rate: weights:   1.000e-05    
2023-03-31 22:17:00,926 			Last test performance: 98.82%
2023-03-31 22:17:00,926 ----------------
2023-03-31 22:17:01,390   72  =>  50   		Training 486 pattern with 98.75% 	Forward time: 	 0.34 sec
2023-03-31 22:17:01,390 			Loss:    1.493e-03    			Backward time: 	 0.10 sec 
2023-03-31 22:17:01,523 			Learning rate: weights:   1.000e-05    
2023-03-31 22:17:01,523 			Last test performance: 98.82%
2023-03-31 22:17:01,524 ----------------
2023-03-31 22:17:02,036   72  =>  51   		Training 486 pattern with 97.92% 	Forward time: 	 0.28 sec
2023-03-31 22:17:02,037 			Loss:    2.346e-03    			Backward time: 	 0.20 sec 
2023-03-31 22:17:02,208 			Learning rate: weights:   1.000e-05    
2023-03-31 22:17:02,208 			Last test performance: 98.82%
2023-03-31 22:17:02,208 ----------------
2023-03-31 22:17:02,636   72  =>  52   		Training 486 pattern with 99.38% 	Forward time: 	 0.29 sec
2023-03-31 22:17:02,636 			Loss:    5.950e-04    			Backward time: 	 0.11 sec 
2023-03-31 22:17:02,776 			Learning rate: weights:   1.000e-05    
2023-03-31 22:17:02,776 			Last test performance: 98.82%
2023-03-31 22:17:02,776 ----------------
2023-03-31 22:17:03,216   72  =>  53   		Training 486 pattern with 99.38% 	Forward time: 	 0.29 sec
2023-03-31 22:17:03,216 			Loss:    6.953e-04    			Backward time: 	 0.12 sec 
2023-03-31 22:17:03,517 			Learning rate: weights:   1.000e-05    
2023-03-31 22:17:03,517 			Last test performance: 98.82%
2023-03-31 22:17:03,517 ----------------
2023-03-31 22:17:03,912   72  =>  54   		Training 486 pattern with 98.54% 	Forward time: 	 0.26 sec
2023-03-31 22:17:03,912 			Loss:    1.208e-03    			Backward time: 	 0.10 sec 
2023-03-31 22:17:04,053 			Learning rate: weights:   1.000e-05    
2023-03-31 22:17:04,053 			Last test performance: 98.82%
2023-03-31 22:17:04,053 ----------------
2023-03-31 22:17:04,460   72  =>  55   		Training 486 pattern with 99.17% 	Forward time: 	 0.27 sec
2023-03-31 22:17:04,461 			Loss:    1.127e-03    			Backward time: 	 0.11 sec 
2023-03-31 22:17:04,656 			Learning rate: weights:   1.000e-05    
2023-03-31 22:17:04,656 			Last test performance: 98.82%
2023-03-31 22:17:04,657 ----------------
2023-03-31 22:17:05,037   72  =>  56   		Training 486 pattern with 99.79% 	Forward time: 	 0.25 sec
2023-03-31 22:17:05,038 			Loss:    6.237e-04    			Backward time: 	 0.10 sec 
2023-03-31 22:17:05,178 			Learning rate: weights:   1.000e-05    
2023-03-31 22:17:05,178 			Last test performance: 98.82%
2023-03-31 22:17:05,178 ----------------
2023-03-31 22:17:05,563   72  =>  57   		Training 486 pattern with 98.96% 	Forward time: 	 0.26 sec
2023-03-31 22:17:05,563 			Loss:    1.113e-03    			Backward time: 	 0.10 sec 
2023-03-31 22:17:05,731 			Learning rate: weights:   1.000e-05    
2023-03-31 22:17:05,731 			Last test performance: 98.82%
2023-03-31 22:17:05,731 ----------------
2023-03-31 22:17:06,122   72  =>  58   		Training 486 pattern with 100.00% 	Forward time: 	 0.28 sec
2023-03-31 22:17:06,122 			Loss:    2.717e-04    			Backward time: 	 0.09 sec 
2023-03-31 22:17:06,280 			Learning rate: weights:   1.000e-05    
2023-03-31 22:17:06,280 			Last test performance: 98.82%
2023-03-31 22:17:06,280 ----------------
2023-03-31 22:17:06,685   72  =>  59   		Training 486 pattern with 99.79% 	Forward time: 	 0.28 sec
2023-03-31 22:17:06,685 			Loss:    4.437e-04    			Backward time: 	 0.10 sec 
2023-03-31 22:17:06,841 			Learning rate: weights:   1.000e-05    
2023-03-31 22:17:06,846 			Last test performance: 98.82%
2023-03-31 22:17:06,846 ----------------
2023-03-31 22:17:07,282   72  =>  60   		Training 486 pattern with 99.79% 	Forward time: 	 0.32 sec
2023-03-31 22:17:07,282 			Loss:    7.740e-04    			Backward time: 	 0.10 sec 
2023-03-31 22:17:07,421 			Learning rate: weights:   1.000e-05    
2023-03-31 22:17:07,421 			Last test performance: 98.82%
2023-03-31 22:17:07,422 ----------------
2023-03-31 22:17:07,880   72  =>  61   		Training 486 pattern with 98.54% 	Forward time: 	 0.30 sec
2023-03-31 22:17:07,881 			Loss:    1.298e-03    			Backward time: 	 0.13 sec 
2023-03-31 22:17:08,070 			Learning rate: weights:   1.000e-05    
2023-03-31 22:17:08,071 			Last test performance: 98.82%
2023-03-31 22:17:08,071 ----------------
2023-03-31 22:17:08,575   72  =>  62   		Training 486 pattern with 99.38% 	Forward time: 	 0.32 sec
2023-03-31 22:17:08,575 			Loss:    5.574e-04    			Backward time: 	 0.15 sec 
2023-03-31 22:17:08,660 			Learning rate: weights:   1.000e-05    
2023-03-31 22:17:08,660 			Last test performance: 98.82%
2023-03-31 22:17:08,661 ----------------
2023-03-31 22:17:09,107   72  =>  63   		Training 486 pattern with 98.96% 	Forward time: 	 0.31 sec
2023-03-31 22:17:09,107 			Loss:    1.230e-03    			Backward time: 	 0.11 sec 
2023-03-31 22:17:09,244 			Learning rate: weights:   1.000e-05    
2023-03-31 22:17:09,244 			Last test performance: 98.82%
2023-03-31 22:17:09,244 ----------------
2023-03-31 22:17:09,853   72  =>  64   		Training 486 pattern with 98.96% 	Forward time: 	 0.50 sec
2023-03-31 22:17:09,853 			Loss:    8.211e-04    			Backward time: 	 0.08 sec 
2023-03-31 22:17:10,039 			Learning rate: weights:   1.000e-05    
2023-03-31 22:17:10,039 			Last test performance: 98.82%
2023-03-31 22:17:10,039 ----------------
2023-03-31 22:17:10,401   72  =>  65   		Training 486 pattern with 99.17% 	Forward time: 	 0.25 sec
2023-03-31 22:17:10,401 			Loss:    1.487e-03    			Backward time: 	 0.09 sec 
2023-03-31 22:17:10,520 			Learning rate: weights:   1.000e-05    
2023-03-31 22:17:10,520 			Last test performance: 98.82%
2023-03-31 22:17:10,520 ----------------
2023-03-31 22:17:10,904   72  =>  66   		Training 486 pattern with 99.38% 	Forward time: 	 0.27 sec
2023-03-31 22:17:10,904 			Loss:    1.140e-03    			Backward time: 	 0.09 sec 
2023-03-31 22:17:11,030 			Learning rate: weights:   1.000e-05    
2023-03-31 22:17:11,031 			Last test performance: 98.82%
2023-03-31 22:17:11,031 ----------------
2023-03-31 22:17:11,491   72  =>  67   		Training 486 pattern with 99.58% 	Forward time: 	 0.34 sec
2023-03-31 22:17:11,491 			Loss:    5.015e-04    			Backward time: 	 0.09 sec 
2023-03-31 22:17:11,602 			Learning rate: weights:   1.000e-05    
2023-03-31 22:17:11,602 			Last test performance: 98.82%
2023-03-31 22:17:11,602 ----------------
2023-03-31 22:17:11,953   72  =>  68   		Training 486 pattern with 98.96% 	Forward time: 	 0.24 sec
2023-03-31 22:17:11,953 			Loss:    1.394e-03    			Backward time: 	 0.09 sec 
2023-03-31 22:17:12,040 			Learning rate: weights:   1.000e-05    
2023-03-31 22:17:12,040 			Last test performance: 98.82%
2023-03-31 22:17:12,040 ----------------
2023-03-31 22:17:12,401   72  =>  69   		Training 486 pattern with 99.58% 	Forward time: 	 0.25 sec
2023-03-31 22:17:12,401 			Loss:    7.848e-04    			Backward time: 	 0.09 sec 
2023-03-31 22:17:12,664 			Learning rate: weights:   1.000e-05    
2023-03-31 22:17:12,665 			Last test performance: 98.82%
2023-03-31 22:17:12,665 ----------------
2023-03-31 22:17:13,180   72  =>  70   		Training 486 pattern with 99.38% 	Forward time: 	 0.41 sec
2023-03-31 22:17:13,180 			Loss:    8.394e-04    			Backward time: 	 0.09 sec 
2023-03-31 22:17:13,309 			Learning rate: weights:   1.000e-05    
2023-03-31 22:17:13,309 			Last test performance: 98.82%
2023-03-31 22:17:13,309 ----------------
2023-03-31 22:17:13,716   72  =>  71   		Training 486 pattern with 99.38% 	Forward time: 	 0.23 sec
2023-03-31 22:17:13,716 			Loss:    5.037e-04    			Backward time: 	 0.15 sec 
2023-03-31 22:17:13,888 			Learning rate: weights:   1.000e-05    
2023-03-31 22:17:13,888 			Last test performance: 98.82%
2023-03-31 22:17:13,889 ----------------
2023-03-31 22:17:14,276   72  =>  72   		Training 486 pattern with 98.75% 	Forward time: 	 0.23 sec
2023-03-31 22:17:14,277 			Loss:    1.081e-03    			Backward time: 	 0.14 sec 
2023-03-31 22:17:14,406 			Learning rate: weights:   1.000e-05    
2023-03-31 22:17:14,406 			Last test performance: 98.82%
2023-03-31 22:17:14,406 ----------------
2023-03-31 22:17:14,755   72  =>  73   		Training 486 pattern with 99.17% 	Forward time: 	 0.24 sec
2023-03-31 22:17:14,755 			Loss:    9.921e-04    			Backward time: 	 0.09 sec 
2023-03-31 22:17:14,892 			Learning rate: weights:   1.000e-05    
2023-03-31 22:17:14,892 			Last test performance: 98.82%
2023-03-31 22:17:14,892 ----------------
2023-03-31 22:17:15,289   72  =>  74   		Training 486 pattern with 99.38% 	Forward time: 	 0.27 sec
2023-03-31 22:17:15,289 			Loss:    1.049e-03    			Backward time: 	 0.10 sec 
2023-03-31 22:17:15,378 			Learning rate: weights:   1.000e-05    
2023-03-31 22:17:15,378 			Last test performance: 98.82%
2023-03-31 22:17:15,379 ----------------
2023-03-31 22:17:15,762   72  =>  75   		Training 486 pattern with 99.38% 	Forward time: 	 0.26 sec
2023-03-31 22:17:15,762 			Loss:    8.980e-04    			Backward time: 	 0.10 sec 
2023-03-31 22:17:15,938 			Learning rate: weights:   1.000e-05    
2023-03-31 22:17:15,938 			Last test performance: 98.82%
2023-03-31 22:17:15,938 ----------------
2023-03-31 22:17:16,300   72  =>  76   		Training 486 pattern with 98.54% 	Forward time: 	 0.24 sec
2023-03-31 22:17:16,300 			Loss:    1.347e-03    			Backward time: 	 0.09 sec 
2023-03-31 22:17:16,431 			Learning rate: weights:   1.000e-05    
2023-03-31 22:17:16,431 			Last test performance: 98.82%
2023-03-31 22:17:16,431 ----------------
2023-03-31 22:17:16,798   72  =>  77   		Training 486 pattern with 98.54% 	Forward time: 	 0.26 sec
2023-03-31 22:17:16,798 			Loss:    1.228e-03    			Backward time: 	 0.08 sec 
2023-03-31 22:17:16,956 			Learning rate: weights:   1.000e-05    
2023-03-31 22:17:16,956 			Last test performance: 98.82%
2023-03-31 22:17:16,956 ----------------
2023-03-31 22:17:17,469   72  =>  78   		Training 486 pattern with 99.38% 	Forward time: 	 0.32 sec
2023-03-31 22:17:17,469 			Loss:    8.567e-04    			Backward time: 	 0.17 sec 
2023-03-31 22:17:17,574 			Learning rate: weights:   1.000e-05    
2023-03-31 22:17:17,574 			Last test performance: 98.82%
2023-03-31 22:17:17,575 ----------------
2023-03-31 22:17:17,900   72  =>  79   		Training 486 pattern with 98.75% 	Forward time: 	 0.22 sec
2023-03-31 22:17:17,900 			Loss:    1.687e-03    			Backward time: 	 0.08 sec 
2023-03-31 22:17:18,003 			Learning rate: weights:   1.000e-05    
2023-03-31 22:17:18,003 			Last test performance: 98.82%
2023-03-31 22:17:18,003 ----------------
2023-03-31 22:17:18,652   72  =>  80   		Training 486 pattern with 99.38% 	Forward time: 	 0.53 sec
2023-03-31 22:17:18,652 			Loss:    1.037e-03    			Backward time: 	 0.10 sec 
2023-03-31 22:17:18,881 			Learning rate: weights:   1.000e-05    
2023-03-31 22:17:18,882 			Last test performance: 98.82%
2023-03-31 22:17:18,882 ----------------
2023-03-31 22:17:19,301   72  =>  81   		Training 486 pattern with 98.96% 	Forward time: 	 0.31 sec
2023-03-31 22:17:19,302 			Loss:    1.477e-03    			Backward time: 	 0.09 sec 
2023-03-31 22:17:19,468 			Learning rate: weights:   1.000e-05    
2023-03-31 22:17:19,469 			Last test performance: 98.82%
2023-03-31 22:17:19,469 ----------------
2023-03-31 22:17:19,886   72  =>  82   		Training 486 pattern with 99.38% 	Forward time: 	 0.31 sec
2023-03-31 22:17:19,886 			Loss:    1.430e-03    			Backward time: 	 0.09 sec 
2023-03-31 22:17:20,011 			Learning rate: weights:   1.000e-05    
2023-03-31 22:17:20,012 			Last test performance: 98.82%
2023-03-31 22:17:20,012 ----------------
2023-03-31 22:17:20,408   72  =>  83   		Training 486 pattern with 99.17% 	Forward time: 	 0.28 sec
2023-03-31 22:17:20,408 			Loss:    6.195e-04    			Backward time: 	 0.09 sec 
2023-03-31 22:17:20,550 			Learning rate: weights:   1.000e-05    
2023-03-31 22:17:20,550 			Last test performance: 98.82%
2023-03-31 22:17:20,550 ----------------
2023-03-31 22:17:20,984   72  =>  84   		Training 486 pattern with 98.96% 	Forward time: 	 0.31 sec
2023-03-31 22:17:20,984 			Loss:    1.102e-03    			Backward time: 	 0.10 sec 
2023-03-31 22:17:21,111 			Learning rate: weights:   1.000e-05    
2023-03-31 22:17:21,111 			Last test performance: 98.82%
2023-03-31 22:17:21,111 ----------------
2023-03-31 22:17:21,519   72  =>  85   		Training 486 pattern with 99.17% 	Forward time: 	 0.28 sec
2023-03-31 22:17:21,519 			Loss:    8.418e-04    			Backward time: 	 0.10 sec 
2023-03-31 22:17:21,737 			Learning rate: weights:   1.000e-05    
2023-03-31 22:17:21,737 			Last test performance: 98.82%
2023-03-31 22:17:21,738 ----------------
2023-03-31 22:17:22,151   72  =>  86   		Training 486 pattern with 99.79% 	Forward time: 	 0.28 sec
2023-03-31 22:17:22,151 			Loss:    4.126e-04    			Backward time: 	 0.11 sec 
2023-03-31 22:17:22,337 			Learning rate: weights:   1.000e-05    
2023-03-31 22:17:22,338 			Last test performance: 98.82%
2023-03-31 22:17:22,338 ----------------
2023-03-31 22:17:22,836   72  =>  87   		Training 486 pattern with 99.58% 	Forward time: 	 0.33 sec
2023-03-31 22:17:22,836 			Loss:    1.501e-03    			Backward time: 	 0.10 sec 
2023-03-31 22:17:23,040 			Learning rate: weights:   1.000e-05    
2023-03-31 22:17:23,040 			Last test performance: 98.82%
2023-03-31 22:17:23,040 ----------------
2023-03-31 22:17:23,458   72  =>  88   		Training 486 pattern with 99.79% 	Forward time: 	 0.28 sec
2023-03-31 22:17:23,458 			Loss:    3.272e-04    			Backward time: 	 0.11 sec 
2023-03-31 22:17:23,593 			Learning rate: weights:   1.000e-05    
2023-03-31 22:17:23,593 			Last test performance: 98.82%
2023-03-31 22:17:23,593 ----------------
2023-03-31 22:17:23,983   72  =>  89   		Training 486 pattern with 99.38% 	Forward time: 	 0.25 sec
2023-03-31 22:17:23,983 			Loss:    1.319e-03    			Backward time: 	 0.11 sec 
2023-03-31 22:17:24,224 			Learning rate: weights:   1.000e-05    
2023-03-31 22:17:24,225 			Last test performance: 98.82%
2023-03-31 22:17:24,226 ----------------
2023-03-31 22:17:24,651   72  =>  90   		Training 486 pattern with 99.17% 	Forward time: 	 0.28 sec
2023-03-31 22:17:24,651 			Loss:    1.250e-03    			Backward time: 	 0.09 sec 
2023-03-31 22:17:24,839 			Learning rate: weights:   1.000e-05    
2023-03-31 22:17:24,839 			Last test performance: 98.82%
2023-03-31 22:17:24,839 ----------------
2023-03-31 22:17:25,216   72  =>  91   		Training 486 pattern with 98.75% 	Forward time: 	 0.26 sec
2023-03-31 22:17:25,216 			Loss:    1.111e-03    			Backward time: 	 0.09 sec 
2023-03-31 22:17:25,433 			Learning rate: weights:   1.000e-05    
2023-03-31 22:17:25,434 			Last test performance: 98.82%
2023-03-31 22:17:25,434 ----------------
2023-03-31 22:17:25,782   72  =>  92   		Training 486 pattern with 99.17% 	Forward time: 	 0.24 sec
2023-03-31 22:17:25,782 			Loss:    1.129e-03    			Backward time: 	 0.09 sec 
2023-03-31 22:17:26,378 			Learning rate: weights:   1.000e-05    
2023-03-31 22:17:26,379 			Last test performance: 98.82%
2023-03-31 22:17:26,379 ----------------
2023-03-31 22:17:26,898   72  =>  93   		Training 486 pattern with 99.79% 	Forward time: 	 0.38 sec
2023-03-31 22:17:26,899 			Loss:    4.155e-04    			Backward time: 	 0.09 sec 
2023-03-31 22:17:27,150 			Learning rate: weights:   1.000e-05    
2023-03-31 22:17:27,150 			Last test performance: 98.82%
2023-03-31 22:17:27,150 ----------------
2023-03-31 22:17:27,494   72  =>  94   		Training 486 pattern with 99.38% 	Forward time: 	 0.23 sec
2023-03-31 22:17:27,494 			Loss:    1.027e-03    			Backward time: 	 0.09 sec 
2023-03-31 22:17:27,779 			Learning rate: weights:   1.000e-05    
2023-03-31 22:17:27,780 			Last test performance: 98.82%
2023-03-31 22:17:27,780 ----------------
2023-03-31 22:17:28,175   72  =>  95   		Training 486 pattern with 99.58% 	Forward time: 	 0.23 sec
2023-03-31 22:17:28,175 			Loss:    6.499e-04    			Backward time: 	 0.14 sec 
2023-03-31 22:17:28,331 			Learning rate: weights:   1.000e-05    
2023-03-31 22:17:28,331 			Last test performance: 98.82%
2023-03-31 22:17:28,331 ----------------
2023-03-31 22:17:28,736   72  =>  96   		Training 486 pattern with 100.00% 	Forward time: 	 0.28 sec
2023-03-31 22:17:28,736 			Loss:    5.155e-04    			Backward time: 	 0.09 sec 
2023-03-31 22:17:28,916 			Learning rate: weights:   1.000e-05    
2023-03-31 22:17:28,917 			Last test performance: 98.82%
2023-03-31 22:17:28,918 ----------------
2023-03-31 22:17:29,356   72  =>  97   		Training 486 pattern with 98.96% 	Forward time: 	 0.33 sec
2023-03-31 22:17:29,357 			Loss:    1.087e-03    			Backward time: 	 0.09 sec 
2023-03-31 22:17:29,539 			Learning rate: weights:   1.000e-05    
2023-03-31 22:17:29,540 			Last test performance: 98.82%
2023-03-31 22:17:29,540 ----------------
2023-03-31 22:17:29,931   72  =>  98   		Training 486 pattern with 99.17% 	Forward time: 	 0.27 sec
2023-03-31 22:17:29,931 			Loss:    1.195e-03    			Backward time: 	 0.10 sec 
2023-03-31 22:17:30,089 			Learning rate: weights:   1.000e-05    
2023-03-31 22:17:30,090 			Last test performance: 98.82%
2023-03-31 22:17:30,090 ----------------
2023-03-31 22:17:30,456   72  =>  99   		Training 486 pattern with 99.38% 	Forward time: 	 0.25 sec
2023-03-31 22:17:30,456 			Loss:    7.871e-04    			Backward time: 	 0.09 sec 
2023-03-31 22:17:30,586 			Learning rate: weights:   1.000e-05    
2023-03-31 22:17:30,587 			Last test performance: 98.82%
2023-03-31 22:17:30,587 ----------------
2023-03-31 22:17:30,977   72  => 100   		Training 486 pattern with 99.58% 	Forward time: 	 0.27 sec
2023-03-31 22:17:30,977 			Loss:    6.041e-04    			Backward time: 	 0.09 sec 
2023-03-31 22:17:31,146 			Learning rate: weights:   1.000e-05    
2023-03-31 22:17:31,147 			Last test performance: 98.82%
2023-03-31 22:17:31,148 ----------------
2023-03-31 22:17:31,552   72  => 101   		Training 486 pattern with 99.17% 	Forward time: 	 0.24 sec
2023-03-31 22:17:31,552 			Loss:    1.443e-03    			Backward time: 	 0.14 sec 
2023-03-31 22:17:31,673 			Learning rate: weights:   1.000e-05    
2023-03-31 22:17:31,676 			Last test performance: 98.82%
2023-03-31 22:17:31,676 ----------------
2023-03-31 22:17:32,100   72  => 102   		Training 486 pattern with 99.79% 	Forward time: 	 0.26 sec
2023-03-31 22:17:32,101 			Loss:    5.313e-04    			Backward time: 	 0.14 sec 
2023-03-31 22:17:32,264 			Learning rate: weights:   1.000e-05    
2023-03-31 22:17:32,264 			Last test performance: 98.82%
2023-03-31 22:17:32,264 ----------------
2023-03-31 22:17:32,659   72  => 103   		Training 486 pattern with 99.79% 	Forward time: 	 0.27 sec
2023-03-31 22:17:32,659 			Loss:    6.970e-04    			Backward time: 	 0.10 sec 
2023-03-31 22:17:32,826 			Learning rate: weights:   1.000e-05    
2023-03-31 22:17:32,826 			Last test performance: 98.82%
2023-03-31 22:17:32,826 ----------------
2023-03-31 22:17:33,195   72  => 104   		Training 486 pattern with 99.17% 	Forward time: 	 0.24 sec
2023-03-31 22:17:33,195 			Loss:    9.414e-04    			Backward time: 	 0.10 sec 
2023-03-31 22:17:33,314 			Learning rate: weights:   1.000e-05    
2023-03-31 22:17:33,314 			Last test performance: 98.82%
2023-03-31 22:17:33,314 ----------------
2023-03-31 22:17:33,681   72  => 105   		Training 486 pattern with 98.96% 	Forward time: 	 0.25 sec
2023-03-31 22:17:33,681 			Loss:    1.206e-03    			Backward time: 	 0.10 sec 
2023-03-31 22:17:33,812 			Learning rate: weights:   1.000e-05    
2023-03-31 22:17:33,812 			Last test performance: 98.82%
2023-03-31 22:17:33,812 ----------------
2023-03-31 22:17:34,248   72  => 106   		Training 486 pattern with 99.38% 	Forward time: 	 0.31 sec
2023-03-31 22:17:34,248 			Loss:    8.130e-04    			Backward time: 	 0.11 sec 
2023-03-31 22:17:34,346 			Learning rate: weights:   1.000e-05    
2023-03-31 22:17:34,346 			Last test performance: 98.82%
2023-03-31 22:17:34,347 ----------------
2023-03-31 22:17:34,763   72  => 107   		Training 486 pattern with 99.17% 	Forward time: 	 0.30 sec
2023-03-31 22:17:34,763 			Loss:    1.207e-03    			Backward time: 	 0.10 sec 
2023-03-31 22:17:34,857 			Learning rate: weights:   1.000e-05    
2023-03-31 22:17:34,857 			Last test performance: 98.82%
2023-03-31 22:17:34,858 ----------------
2023-03-31 22:17:35,198   72  => 108   		Training 486 pattern with 99.38% 	Forward time: 	 0.23 sec
2023-03-31 22:17:35,198 			Loss:    8.303e-04    			Backward time: 	 0.09 sec 
2023-03-31 22:17:35,333 			Learning rate: weights:   1.000e-05    
2023-03-31 22:17:35,334 			Last test performance: 98.82%
2023-03-31 22:17:35,334 ----------------
2023-03-31 22:17:35,702   72  => 109   		Training 486 pattern with 99.58% 	Forward time: 	 0.26 sec
2023-03-31 22:17:35,702 			Loss:    6.651e-04    			Backward time: 	 0.09 sec 
2023-03-31 22:17:35,850 			Learning rate: weights:   1.000e-05    
2023-03-31 22:17:35,850 			Last test performance: 98.82%
2023-03-31 22:17:35,850 ----------------
2023-03-31 22:17:36,201   72  => 110   		Training 486 pattern with 98.96% 	Forward time: 	 0.23 sec
2023-03-31 22:17:36,201 			Loss:    1.097e-03    			Backward time: 	 0.10 sec 
2023-03-31 22:17:36,369 			Learning rate: weights:   1.000e-05    
2023-03-31 22:17:36,369 			Last test performance: 98.82%
2023-03-31 22:17:36,370 ----------------
2023-03-31 22:17:36,803   72  => 111   		Training 486 pattern with 99.58% 	Forward time: 	 0.30 sec
2023-03-31 22:17:36,803 			Loss:    8.048e-04    			Backward time: 	 0.11 sec 
2023-03-31 22:17:36,902 			Learning rate: weights:   1.000e-05    
2023-03-31 22:17:36,902 			Last test performance: 98.82%
2023-03-31 22:17:36,903 ----------------
2023-03-31 22:17:37,248   72  => 112   		Training 486 pattern with 99.17% 	Forward time: 	 0.23 sec
2023-03-31 22:17:37,248 			Loss:    1.244e-03    			Backward time: 	 0.10 sec 
2023-03-31 22:17:37,391 			Learning rate: weights:   1.000e-05    
2023-03-31 22:17:37,392 			Last test performance: 98.82%
2023-03-31 22:17:37,392 ----------------
2023-03-31 22:17:37,715   72  => 113   		Training 486 pattern with 98.54% 	Forward time: 	 0.22 sec
2023-03-31 22:17:37,715 			Loss:    1.055e-03    			Backward time: 	 0.08 sec 
2023-03-31 22:17:37,846 			Learning rate: weights:   1.000e-05    
2023-03-31 22:17:37,846 			Last test performance: 98.82%
2023-03-31 22:17:37,846 ----------------
2023-03-31 22:17:38,309   72  => 114   		Training 486 pattern with 99.58% 	Forward time: 	 0.33 sec
2023-03-31 22:17:38,309 			Loss:    7.114e-04    			Backward time: 	 0.11 sec 
2023-03-31 22:17:38,482 			Learning rate: weights:   1.000e-05    
2023-03-31 22:17:38,482 			Last test performance: 98.82%
2023-03-31 22:17:38,482 ----------------
2023-03-31 22:17:38,883   72  => 115   		Training 486 pattern with 98.96% 	Forward time: 	 0.28 sec
2023-03-31 22:17:38,883 			Loss:    1.581e-03    			Backward time: 	 0.10 sec 
2023-03-31 22:17:38,972 			Learning rate: weights:   1.000e-05    
2023-03-31 22:17:38,973 			Last test performance: 98.82%
2023-03-31 22:17:38,973 ----------------
2023-03-31 22:17:39,311   72  => 116   		Training 486 pattern with 99.17% 	Forward time: 	 0.22 sec
2023-03-31 22:17:39,311 			Loss:    1.076e-03    			Backward time: 	 0.10 sec 
2023-03-31 22:17:39,449 			Learning rate: weights:   1.000e-05    
2023-03-31 22:17:39,450 			Last test performance: 98.82%
2023-03-31 22:17:39,450 ----------------
2023-03-31 22:17:39,781   72  => 117   		Training 486 pattern with 99.58% 	Forward time: 	 0.23 sec
2023-03-31 22:17:39,781 			Loss:    5.496e-04    			Backward time: 	 0.09 sec 
2023-03-31 22:17:39,877 			Learning rate: weights:   1.000e-05    
2023-03-31 22:17:39,877 			Last test performance: 98.82%
2023-03-31 22:17:39,878 ----------------
2023-03-31 22:17:40,220   72  => 118   		Training 486 pattern with 99.38% 	Forward time: 	 0.24 sec
2023-03-31 22:17:40,220 			Loss:    1.051e-03    			Backward time: 	 0.08 sec 
2023-03-31 22:17:40,425 			Learning rate: weights:   1.000e-05    
2023-03-31 22:17:40,425 			Last test performance: 98.82%
2023-03-31 22:17:40,426 ----------------
2023-03-31 22:17:40,804   72  => 119   		Training 486 pattern with 99.79% 	Forward time: 	 0.27 sec
2023-03-31 22:17:40,804 			Loss:    4.789e-04    			Backward time: 	 0.08 sec 
2023-03-31 22:17:40,928 			Learning rate: weights:   1.000e-05    
2023-03-31 22:17:40,928 			Last test performance: 98.82%
2023-03-31 22:17:40,928 ----------------
2023-03-31 22:17:41,319   72  => 120   		Training 486 pattern with 99.38% 	Forward time: 	 0.28 sec
2023-03-31 22:17:41,319 			Loss:    7.476e-04    			Backward time: 	 0.09 sec 
2023-03-31 22:17:41,471 			Learning rate: weights:   1.000e-05    
2023-03-31 22:17:41,471 			Last test performance: 98.82%
2023-03-31 22:17:41,471 ----------------
2023-03-31 22:17:41,834   72  => 121   		Training 486 pattern with 99.17% 	Forward time: 	 0.25 sec
2023-03-31 22:17:41,834 			Loss:    7.055e-04    			Backward time: 	 0.09 sec 
2023-03-31 22:17:41,928 			Learning rate: weights:   1.000e-05    
2023-03-31 22:17:41,929 			Last test performance: 98.82%
2023-03-31 22:17:41,929 ----------------
2023-03-31 22:17:42,287   72  => 122   		Training 486 pattern with 99.58% 	Forward time: 	 0.24 sec
2023-03-31 22:17:42,287 			Loss:    5.567e-04    			Backward time: 	 0.10 sec 
2023-03-31 22:17:42,417 			Learning rate: weights:   1.000e-05    
2023-03-31 22:17:42,418 			Last test performance: 98.82%
2023-03-31 22:17:42,418 ----------------
2023-03-31 22:17:42,815   72  => 123   		Training 486 pattern with 98.12% 	Forward time: 	 0.27 sec
2023-03-31 22:17:42,815 			Loss:    1.593e-03    			Backward time: 	 0.10 sec 
2023-03-31 22:17:42,948 			Learning rate: weights:   1.000e-05    
2023-03-31 22:17:42,948 			Last test performance: 98.82%
2023-03-31 22:17:42,948 ----------------
2023-03-31 22:17:43,298   72  => 124   		Training 486 pattern with 99.17% 	Forward time: 	 0.23 sec
2023-03-31 22:17:43,299 			Loss:    1.102e-03    			Backward time: 	 0.09 sec 
2023-03-31 22:17:43,443 
2023-03-31 22:17:43,443 Testing:
2023-03-31 22:17:43,480 		24 of 10000 with 91.67% 	 Time used:  0.03 sec
2023-03-31 22:17:43,496 		48 of 10000 with 95.83% 	 Time used:  0.01 sec
2023-03-31 22:17:43,506 		72 of 10000 with 97.22% 	 Time used:  0.01 sec
2023-03-31 22:17:43,516 		96 of 10000 with 96.88% 	 Time used:  0.01 sec
2023-03-31 22:17:43,525 		120 of 10000 with 97.50% 	 Time used:  0.01 sec
2023-03-31 22:17:43,535 		144 of 10000 with 97.22% 	 Time used:  0.01 sec
2023-03-31 22:17:43,545 		168 of 10000 with 97.02% 	 Time used:  0.01 sec
2023-03-31 22:17:43,554 		192 of 10000 with 97.40% 	 Time used:  0.01 sec
2023-03-31 22:17:43,563 		216 of 10000 with 97.69% 	 Time used:  0.01 sec
2023-03-31 22:17:43,573 		240 of 10000 with 97.92% 	 Time used:  0.01 sec
2023-03-31 22:17:43,582 		264 of 10000 with 97.73% 	 Time used:  0.01 sec
2023-03-31 22:17:43,591 		288 of 10000 with 97.92% 	 Time used:  0.01 sec
2023-03-31 22:17:43,601 		312 of 10000 with 97.76% 	 Time used:  0.01 sec
2023-03-31 22:17:43,611 		336 of 10000 with 97.92% 	 Time used:  0.01 sec
2023-03-31 22:17:43,620 		360 of 10000 with 98.06% 	 Time used:  0.01 sec
2023-03-31 22:17:43,630 		384 of 10000 with 98.18% 	 Time used:  0.01 sec
2023-03-31 22:17:43,639 		408 of 10000 with 98.28% 	 Time used:  0.01 sec
2023-03-31 22:17:43,648 		432 of 10000 with 98.38% 	 Time used:  0.01 sec
2023-03-31 22:17:43,658 		456 of 10000 with 98.03% 	 Time used:  0.01 sec
2023-03-31 22:17:43,692 		480 of 10000 with 97.92% 	 Time used:  0.03 sec
2023-03-31 22:17:43,702 		504 of 10000 with 98.02% 	 Time used:  0.01 sec
2023-03-31 22:17:43,711 		528 of 10000 with 98.11% 	 Time used:  0.01 sec
2023-03-31 22:17:43,720 		552 of 10000 with 98.19% 	 Time used:  0.01 sec
2023-03-31 22:17:43,730 		576 of 10000 with 98.26% 	 Time used:  0.01 sec
2023-03-31 22:17:43,739 		600 of 10000 with 98.33% 	 Time used:  0.01 sec
2023-03-31 22:17:43,748 		624 of 10000 with 98.40% 	 Time used:  0.01 sec
2023-03-31 22:17:43,757 		648 of 10000 with 98.46% 	 Time used:  0.01 sec
2023-03-31 22:17:43,766 		672 of 10000 with 98.51% 	 Time used:  0.01 sec
2023-03-31 22:17:43,775 		696 of 10000 with 98.56% 	 Time used:  0.01 sec
2023-03-31 22:17:43,784 		720 of 10000 with 98.61% 	 Time used:  0.01 sec
2023-03-31 22:17:43,793 		744 of 10000 with 98.66% 	 Time used:  0.01 sec
2023-03-31 22:17:43,801 		768 of 10000 with 98.70% 	 Time used:  0.01 sec
2023-03-31 22:17:43,810 		792 of 10000 with 98.74% 	 Time used:  0.01 sec
2023-03-31 22:17:43,819 		816 of 10000 with 98.65% 	 Time used:  0.01 sec
2023-03-31 22:17:43,828 		840 of 10000 with 98.69% 	 Time used:  0.01 sec
2023-03-31 22:17:43,836 		864 of 10000 with 98.73% 	 Time used:  0.01 sec
2023-03-31 22:17:43,845 		888 of 10000 with 98.76% 	 Time used:  0.01 sec
2023-03-31 22:17:43,854 		912 of 10000 with 98.57% 	 Time used:  0.01 sec
2023-03-31 22:17:43,862 		936 of 10000 with 98.61% 	 Time used:  0.01 sec
2023-03-31 22:17:43,871 		960 of 10000 with 98.65% 	 Time used:  0.01 sec
2023-03-31 22:17:43,880 		984 of 10000 with 98.58% 	 Time used:  0.01 sec
2023-03-31 22:17:43,888 		1008 of 10000 with 98.51% 	 Time used:  0.01 sec
2023-03-31 22:17:43,897 		1032 of 10000 with 98.55% 	 Time used:  0.01 sec
2023-03-31 22:17:43,905 		1056 of 10000 with 98.58% 	 Time used:  0.01 sec
2023-03-31 22:17:43,914 		1080 of 10000 with 98.52% 	 Time used:  0.01 sec
2023-03-31 22:17:43,922 		1104 of 10000 with 98.55% 	 Time used:  0.01 sec
2023-03-31 22:17:43,930 		1128 of 10000 with 98.58% 	 Time used:  0.01 sec
2023-03-31 22:17:43,938 		1152 of 10000 with 98.61% 	 Time used:  0.01 sec
2023-03-31 22:17:43,947 		1176 of 10000 with 98.64% 	 Time used:  0.01 sec
2023-03-31 22:17:43,955 		1200 of 10000 with 98.67% 	 Time used:  0.01 sec
2023-03-31 22:17:43,963 		1224 of 10000 with 98.69% 	 Time used:  0.01 sec
2023-03-31 22:17:43,972 		1248 of 10000 with 98.72% 	 Time used:  0.01 sec
2023-03-31 22:17:43,980 		1272 of 10000 with 98.74% 	 Time used:  0.01 sec
2023-03-31 22:17:43,990 		1296 of 10000 with 98.77% 	 Time used:  0.01 sec
2023-03-31 22:17:44,000 		1320 of 10000 with 98.71% 	 Time used:  0.01 sec
2023-03-31 22:17:44,009 		1344 of 10000 with 98.74% 	 Time used:  0.01 sec
2023-03-31 22:17:44,018 		1368 of 10000 with 98.76% 	 Time used:  0.01 sec
2023-03-31 22:17:44,027 		1392 of 10000 with 98.78% 	 Time used:  0.01 sec
2023-03-31 22:17:44,036 		1416 of 10000 with 98.80% 	 Time used:  0.01 sec
2023-03-31 22:17:44,046 		1440 of 10000 with 98.82% 	 Time used:  0.01 sec
2023-03-31 22:17:44,055 		1464 of 10000 with 98.84% 	 Time used:  0.01 sec
2023-03-31 22:17:44,064 		1488 of 10000 with 98.79% 	 Time used:  0.01 sec
2023-03-31 22:17:44,074 		1512 of 10000 with 98.81% 	 Time used:  0.01 sec
2023-03-31 22:17:44,084 		1536 of 10000 with 98.83% 	 Time used:  0.01 sec
2023-03-31 22:17:44,095 		1560 of 10000 with 98.85% 	 Time used:  0.01 sec
2023-03-31 22:17:44,106 		1584 of 10000 with 98.80% 	 Time used:  0.01 sec
2023-03-31 22:17:44,150 		1608 of 10000 with 98.76% 	 Time used:  0.04 sec
2023-03-31 22:17:44,161 		1632 of 10000 with 98.71% 	 Time used:  0.01 sec
2023-03-31 22:17:44,171 		1656 of 10000 with 98.73% 	 Time used:  0.01 sec
2023-03-31 22:17:44,181 		1680 of 10000 with 98.75% 	 Time used:  0.01 sec
2023-03-31 22:17:44,192 		1704 of 10000 with 98.77% 	 Time used:  0.01 sec
2023-03-31 22:17:44,202 		1728 of 10000 with 98.73% 	 Time used:  0.01 sec
2023-03-31 22:17:44,212 		1752 of 10000 with 98.74% 	 Time used:  0.01 sec
2023-03-31 22:17:44,222 		1776 of 10000 with 98.76% 	 Time used:  0.01 sec
2023-03-31 22:17:44,232 		1800 of 10000 with 98.78% 	 Time used:  0.01 sec
2023-03-31 22:17:44,242 		1824 of 10000 with 98.68% 	 Time used:  0.01 sec
2023-03-31 22:17:44,251 		1848 of 10000 with 98.65% 	 Time used:  0.01 sec
2023-03-31 22:17:44,261 		1872 of 10000 with 98.66% 	 Time used:  0.01 sec
2023-03-31 22:17:44,271 		1896 of 10000 with 98.68% 	 Time used:  0.01 sec
2023-03-31 22:17:44,286 		1920 of 10000 with 98.70% 	 Time used:  0.01 sec
2023-03-31 22:17:44,298 		1944 of 10000 with 98.71% 	 Time used:  0.01 sec
2023-03-31 22:17:44,309 		1968 of 10000 with 98.63% 	 Time used:  0.01 sec
2023-03-31 22:17:44,319 		1992 of 10000 with 98.64% 	 Time used:  0.01 sec
2023-03-31 22:17:44,329 		2016 of 10000 with 98.66% 	 Time used:  0.01 sec
2023-03-31 22:17:44,339 		2040 of 10000 with 98.68% 	 Time used:  0.01 sec
2023-03-31 22:17:44,349 		2064 of 10000 with 98.69% 	 Time used:  0.01 sec
2023-03-31 22:17:44,359 		2088 of 10000 with 98.71% 	 Time used:  0.01 sec
2023-03-31 22:17:44,368 		2112 of 10000 with 98.72% 	 Time used:  0.01 sec
2023-03-31 22:17:44,378 		2136 of 10000 with 98.74% 	 Time used:  0.01 sec
2023-03-31 22:17:44,388 		2160 of 10000 with 98.75% 	 Time used:  0.01 sec
2023-03-31 22:17:44,398 		2184 of 10000 with 98.76% 	 Time used:  0.01 sec
2023-03-31 22:17:44,407 		2208 of 10000 with 98.78% 	 Time used:  0.01 sec
2023-03-31 22:17:44,417 		2232 of 10000 with 98.79% 	 Time used:  0.01 sec
2023-03-31 22:17:44,427 		2256 of 10000 with 98.80% 	 Time used:  0.01 sec
2023-03-31 22:17:44,437 		2280 of 10000 with 98.82% 	 Time used:  0.01 sec
2023-03-31 22:17:44,447 		2304 of 10000 with 98.83% 	 Time used:  0.01 sec
2023-03-31 22:17:44,456 		2328 of 10000 with 98.84% 	 Time used:  0.01 sec
2023-03-31 22:17:44,466 		2352 of 10000 with 98.85% 	 Time used:  0.01 sec
2023-03-31 22:17:44,476 		2376 of 10000 with 98.86% 	 Time used:  0.01 sec
2023-03-31 22:17:44,486 		2400 of 10000 with 98.88% 	 Time used:  0.01 sec
2023-03-31 22:17:44,495 		2424 of 10000 with 98.84% 	 Time used:  0.01 sec
2023-03-31 22:17:44,505 		2448 of 10000 with 98.86% 	 Time used:  0.01 sec
2023-03-31 22:17:44,515 		2472 of 10000 with 98.87% 	 Time used:  0.01 sec
2023-03-31 22:17:44,525 		2496 of 10000 with 98.88% 	 Time used:  0.01 sec
2023-03-31 22:17:44,535 		2520 of 10000 with 98.89% 	 Time used:  0.01 sec
2023-03-31 22:17:44,544 		2544 of 10000 with 98.90% 	 Time used:  0.01 sec
2023-03-31 22:17:44,554 		2568 of 10000 with 98.87% 	 Time used:  0.01 sec
2023-03-31 22:17:44,564 		2592 of 10000 with 98.88% 	 Time used:  0.01 sec
2023-03-31 22:17:44,573 		2616 of 10000 with 98.89% 	 Time used:  0.01 sec
2023-03-31 22:17:44,583 		2640 of 10000 with 98.90% 	 Time used:  0.01 sec
2023-03-31 22:17:44,593 		2664 of 10000 with 98.91% 	 Time used:  0.01 sec
2023-03-31 22:17:44,603 		2688 of 10000 with 98.92% 	 Time used:  0.01 sec
2023-03-31 22:17:44,612 		2712 of 10000 with 98.93% 	 Time used:  0.01 sec
2023-03-31 22:17:44,622 		2736 of 10000 with 98.94% 	 Time used:  0.01 sec
2023-03-31 22:17:44,632 		2760 of 10000 with 98.95% 	 Time used:  0.01 sec
2023-03-31 22:17:44,641 		2784 of 10000 with 98.96% 	 Time used:  0.01 sec
2023-03-31 22:17:44,651 		2808 of 10000 with 98.97% 	 Time used:  0.01 sec
2023-03-31 22:17:44,661 		2832 of 10000 with 98.98% 	 Time used:  0.01 sec
2023-03-31 22:17:44,671 		2856 of 10000 with 98.98% 	 Time used:  0.01 sec
2023-03-31 22:17:44,680 		2880 of 10000 with 98.99% 	 Time used:  0.01 sec
2023-03-31 22:17:44,690 		2904 of 10000 with 99.00% 	 Time used:  0.01 sec
2023-03-31 22:17:44,700 		2928 of 10000 with 98.98% 	 Time used:  0.01 sec
2023-03-31 22:17:44,709 		2952 of 10000 with 98.98% 	 Time used:  0.01 sec
2023-03-31 22:17:44,719 		2976 of 10000 with 98.99% 	 Time used:  0.01 sec
2023-03-31 22:17:44,729 		3000 of 10000 with 99.00% 	 Time used:  0.01 sec
2023-03-31 22:17:44,739 		3024 of 10000 with 99.01% 	 Time used:  0.01 sec
2023-03-31 22:17:44,749 		3048 of 10000 with 99.02% 	 Time used:  0.01 sec
2023-03-31 22:17:44,759 		3072 of 10000 with 98.99% 	 Time used:  0.01 sec
2023-03-31 22:17:44,768 		3096 of 10000 with 99.00% 	 Time used:  0.01 sec
2023-03-31 22:17:44,778 		3120 of 10000 with 99.01% 	 Time used:  0.01 sec
2023-03-31 22:17:44,788 		3144 of 10000 with 98.98% 	 Time used:  0.01 sec
2023-03-31 22:17:44,797 		3168 of 10000 with 98.99% 	 Time used:  0.01 sec
2023-03-31 22:17:44,807 		3192 of 10000 with 98.97% 	 Time used:  0.01 sec
2023-03-31 22:17:44,817 		3216 of 10000 with 98.97% 	 Time used:  0.01 sec
2023-03-31 22:17:44,827 		3240 of 10000 with 98.98% 	 Time used:  0.01 sec
2023-03-31 22:17:44,836 		3264 of 10000 with 98.99% 	 Time used:  0.01 sec
2023-03-31 22:17:44,846 		3288 of 10000 with 98.97% 	 Time used:  0.01 sec
2023-03-31 22:17:44,856 		3312 of 10000 with 98.97% 	 Time used:  0.01 sec
2023-03-31 22:17:44,865 		3336 of 10000 with 98.95% 	 Time used:  0.01 sec
2023-03-31 22:17:44,875 		3360 of 10000 with 98.96% 	 Time used:  0.01 sec
2023-03-31 22:17:44,885 		3384 of 10000 with 98.97% 	 Time used:  0.01 sec
2023-03-31 22:17:44,894 		3408 of 10000 with 98.97% 	 Time used:  0.01 sec
2023-03-31 22:17:44,904 		3432 of 10000 with 98.98% 	 Time used:  0.01 sec
2023-03-31 22:17:44,914 		3456 of 10000 with 98.96% 	 Time used:  0.01 sec
2023-03-31 22:17:44,923 		3480 of 10000 with 98.94% 	 Time used:  0.01 sec
2023-03-31 22:17:44,933 		3504 of 10000 with 98.94% 	 Time used:  0.01 sec
2023-03-31 22:17:44,943 		3528 of 10000 with 98.95% 	 Time used:  0.01 sec
2023-03-31 22:17:44,952 		3552 of 10000 with 98.96% 	 Time used:  0.01 sec
2023-03-31 22:17:44,962 		3576 of 10000 with 98.94% 	 Time used:  0.01 sec
2023-03-31 22:17:44,972 		3600 of 10000 with 98.94% 	 Time used:  0.01 sec
2023-03-31 22:17:44,981 		3624 of 10000 with 98.95% 	 Time used:  0.01 sec
2023-03-31 22:17:44,991 		3648 of 10000 with 98.93% 	 Time used:  0.01 sec
2023-03-31 22:17:45,001 		3672 of 10000 with 98.94% 	 Time used:  0.01 sec
2023-03-31 22:17:45,011 		3696 of 10000 with 98.92% 	 Time used:  0.01 sec
2023-03-31 22:17:45,020 		3720 of 10000 with 98.92% 	 Time used:  0.01 sec
2023-03-31 22:17:45,030 		3744 of 10000 with 98.93% 	 Time used:  0.01 sec
2023-03-31 22:17:45,041 		3768 of 10000 with 98.94% 	 Time used:  0.01 sec
2023-03-31 22:17:45,051 		3792 of 10000 with 98.95% 	 Time used:  0.01 sec
2023-03-31 22:17:45,061 		3816 of 10000 with 98.93% 	 Time used:  0.01 sec
2023-03-31 22:17:45,071 		3840 of 10000 with 98.93% 	 Time used:  0.01 sec
2023-03-31 22:17:45,080 		3864 of 10000 with 98.94% 	 Time used:  0.01 sec
2023-03-31 22:17:45,090 		3888 of 10000 with 98.95% 	 Time used:  0.01 sec
2023-03-31 22:17:45,100 		3912 of 10000 with 98.95% 	 Time used:  0.01 sec
2023-03-31 22:17:45,109 		3936 of 10000 with 98.96% 	 Time used:  0.01 sec
2023-03-31 22:17:45,119 		3960 of 10000 with 98.96% 	 Time used:  0.01 sec
2023-03-31 22:17:45,129 		3984 of 10000 with 98.97% 	 Time used:  0.01 sec
2023-03-31 22:17:45,138 		4008 of 10000 with 98.95% 	 Time used:  0.01 sec
2023-03-31 22:17:45,148 		4032 of 10000 with 98.96% 	 Time used:  0.01 sec
2023-03-31 22:17:45,158 		4056 of 10000 with 98.94% 	 Time used:  0.01 sec
2023-03-31 22:17:45,167 		4080 of 10000 with 98.95% 	 Time used:  0.01 sec
2023-03-31 22:17:45,177 		4104 of 10000 with 98.95% 	 Time used:  0.01 sec
2023-03-31 22:17:45,187 		4128 of 10000 with 98.96% 	 Time used:  0.01 sec
2023-03-31 22:17:45,197 		4152 of 10000 with 98.96% 	 Time used:  0.01 sec
2023-03-31 22:17:45,206 		4176 of 10000 with 98.95% 	 Time used:  0.01 sec
2023-03-31 22:17:45,216 		4200 of 10000 with 98.93% 	 Time used:  0.01 sec
2023-03-31 22:17:45,226 		4224 of 10000 with 98.93% 	 Time used:  0.01 sec
2023-03-31 22:17:45,236 		4248 of 10000 with 98.94% 	 Time used:  0.01 sec
2023-03-31 22:17:45,245 		4272 of 10000 with 98.95% 	 Time used:  0.01 sec
2023-03-31 22:17:45,255 		4296 of 10000 with 98.95% 	 Time used:  0.01 sec
2023-03-31 22:17:45,265 		4320 of 10000 with 98.96% 	 Time used:  0.01 sec
2023-03-31 22:17:45,274 		4344 of 10000 with 98.96% 	 Time used:  0.01 sec
2023-03-31 22:17:45,284 		4368 of 10000 with 98.95% 	 Time used:  0.01 sec
2023-03-31 22:17:45,294 		4392 of 10000 with 98.93% 	 Time used:  0.01 sec
2023-03-31 22:17:45,303 		4416 of 10000 with 98.91% 	 Time used:  0.01 sec
2023-03-31 22:17:45,313 		4440 of 10000 with 98.87% 	 Time used:  0.01 sec
2023-03-31 22:17:45,323 		4464 of 10000 with 98.88% 	 Time used:  0.01 sec
2023-03-31 22:17:45,332 		4488 of 10000 with 98.89% 	 Time used:  0.01 sec
2023-03-31 22:17:45,342 		4512 of 10000 with 98.87% 	 Time used:  0.01 sec
2023-03-31 22:17:45,352 		4536 of 10000 with 98.85% 	 Time used:  0.01 sec
2023-03-31 22:17:45,363 		4560 of 10000 with 98.86% 	 Time used:  0.01 sec
2023-03-31 22:17:45,374 		4584 of 10000 with 98.87% 	 Time used:  0.01 sec
2023-03-31 22:17:45,384 		4608 of 10000 with 98.87% 	 Time used:  0.01 sec
2023-03-31 22:17:45,395 		4632 of 10000 with 98.88% 	 Time used:  0.01 sec
2023-03-31 22:17:45,405 		4656 of 10000 with 98.88% 	 Time used:  0.01 sec
2023-03-31 22:17:45,416 		4680 of 10000 with 98.89% 	 Time used:  0.01 sec
2023-03-31 22:17:45,426 		4704 of 10000 with 98.89% 	 Time used:  0.01 sec
2023-03-31 22:17:45,437 		4728 of 10000 with 98.88% 	 Time used:  0.01 sec
2023-03-31 22:17:45,447 		4752 of 10000 with 98.88% 	 Time used:  0.01 sec
2023-03-31 22:17:45,458 		4776 of 10000 with 98.89% 	 Time used:  0.01 sec
2023-03-31 22:17:45,468 		4800 of 10000 with 98.90% 	 Time used:  0.01 sec
2023-03-31 22:17:45,479 		4824 of 10000 with 98.90% 	 Time used:  0.01 sec
2023-03-31 22:17:45,490 		4848 of 10000 with 98.89% 	 Time used:  0.01 sec
2023-03-31 22:17:45,501 		4872 of 10000 with 98.87% 	 Time used:  0.01 sec
2023-03-31 22:17:45,511 		4896 of 10000 with 98.88% 	 Time used:  0.01 sec
2023-03-31 22:17:45,522 		4920 of 10000 with 98.88% 	 Time used:  0.01 sec
2023-03-31 22:17:45,532 		4944 of 10000 with 98.89% 	 Time used:  0.01 sec
2023-03-31 22:17:45,543 		4968 of 10000 with 98.89% 	 Time used:  0.01 sec
2023-03-31 22:17:45,553 		4992 of 10000 with 98.88% 	 Time used:  0.01 sec
2023-03-31 22:17:45,564 		5016 of 10000 with 98.88% 	 Time used:  0.01 sec
2023-03-31 22:17:45,574 		5040 of 10000 with 98.89% 	 Time used:  0.01 sec
2023-03-31 22:17:45,584 		5064 of 10000 with 98.89% 	 Time used:  0.01 sec
2023-03-31 22:17:45,595 		5088 of 10000 with 98.90% 	 Time used:  0.01 sec
2023-03-31 22:17:45,606 		5112 of 10000 with 98.90% 	 Time used:  0.01 sec
2023-03-31 22:17:45,637 		5136 of 10000 with 98.91% 	 Time used:  0.03 sec
2023-03-31 22:17:45,648 		5160 of 10000 with 98.91% 	 Time used:  0.01 sec
2023-03-31 22:17:45,658 		5184 of 10000 with 98.92% 	 Time used:  0.01 sec
2023-03-31 22:17:45,668 		5208 of 10000 with 98.92% 	 Time used:  0.01 sec
2023-03-31 22:17:45,679 		5232 of 10000 with 98.93% 	 Time used:  0.01 sec
2023-03-31 22:17:45,689 		5256 of 10000 with 98.93% 	 Time used:  0.01 sec
2023-03-31 22:17:45,700 		5280 of 10000 with 98.94% 	 Time used:  0.01 sec
2023-03-31 22:17:45,710 		5304 of 10000 with 98.94% 	 Time used:  0.01 sec
2023-03-31 22:17:45,721 		5328 of 10000 with 98.91% 	 Time used:  0.01 sec
2023-03-31 22:17:45,732 		5352 of 10000 with 98.90% 	 Time used:  0.01 sec
2023-03-31 22:17:45,743 		5376 of 10000 with 98.90% 	 Time used:  0.01 sec
2023-03-31 22:17:45,753 		5400 of 10000 with 98.91% 	 Time used:  0.01 sec
2023-03-31 22:17:45,763 		5424 of 10000 with 98.89% 	 Time used:  0.01 sec
2023-03-31 22:17:45,775 		5448 of 10000 with 98.90% 	 Time used:  0.01 sec
2023-03-31 22:17:45,816 		5472 of 10000 with 98.90% 	 Time used:  0.04 sec
2023-03-31 22:17:45,827 		5496 of 10000 with 98.91% 	 Time used:  0.01 sec
2023-03-31 22:17:45,837 		5520 of 10000 with 98.89% 	 Time used:  0.01 sec
2023-03-31 22:17:45,848 		5544 of 10000 with 98.90% 	 Time used:  0.01 sec
2023-03-31 22:17:45,858 		5568 of 10000 with 98.90% 	 Time used:  0.01 sec
2023-03-31 22:17:45,868 		5592 of 10000 with 98.91% 	 Time used:  0.01 sec
2023-03-31 22:17:45,879 		5616 of 10000 with 98.91% 	 Time used:  0.01 sec
2023-03-31 22:17:45,889 		5640 of 10000 with 98.92% 	 Time used:  0.01 sec
2023-03-31 22:17:45,900 		5664 of 10000 with 98.92% 	 Time used:  0.01 sec
2023-03-31 22:17:45,911 		5688 of 10000 with 98.91% 	 Time used:  0.01 sec
2023-03-31 22:17:45,921 		5712 of 10000 with 98.91% 	 Time used:  0.01 sec
2023-03-31 22:17:45,932 		5736 of 10000 with 98.88% 	 Time used:  0.01 sec
2023-03-31 22:17:45,942 		5760 of 10000 with 98.89% 	 Time used:  0.01 sec
2023-03-31 22:17:45,953 		5784 of 10000 with 98.89% 	 Time used:  0.01 sec
2023-03-31 22:17:45,963 		5808 of 10000 with 98.90% 	 Time used:  0.01 sec
2023-03-31 22:17:45,974 		5832 of 10000 with 98.87% 	 Time used:  0.01 sec
2023-03-31 22:17:45,995 		5856 of 10000 with 98.86% 	 Time used:  0.02 sec
2023-03-31 22:17:46,006 		5880 of 10000 with 98.84% 	 Time used:  0.01 sec
2023-03-31 22:17:46,016 		5904 of 10000 with 98.85% 	 Time used:  0.01 sec
2023-03-31 22:17:46,026 		5928 of 10000 with 98.85% 	 Time used:  0.01 sec
2023-03-31 22:17:46,037 		5952 of 10000 with 98.86% 	 Time used:  0.01 sec
2023-03-31 22:17:46,048 		5976 of 10000 with 98.86% 	 Time used:  0.01 sec
2023-03-31 22:17:46,059 		6000 of 10000 with 98.85% 	 Time used:  0.01 sec
2023-03-31 22:17:46,104 		6024 of 10000 with 98.85% 	 Time used:  0.04 sec
2023-03-31 22:17:46,116 		6048 of 10000 with 98.83% 	 Time used:  0.01 sec
2023-03-31 22:17:46,126 		6072 of 10000 with 98.83% 	 Time used:  0.01 sec
2023-03-31 22:17:46,136 		6096 of 10000 with 98.80% 	 Time used:  0.01 sec
2023-03-31 22:17:46,146 		6120 of 10000 with 98.79% 	 Time used:  0.01 sec
2023-03-31 22:17:46,157 		6144 of 10000 with 98.80% 	 Time used:  0.01 sec
2023-03-31 22:17:46,167 		6168 of 10000 with 98.78% 	 Time used:  0.01 sec
2023-03-31 22:17:46,178 		6192 of 10000 with 98.79% 	 Time used:  0.01 sec
2023-03-31 22:17:46,189 		6216 of 10000 with 98.79% 	 Time used:  0.01 sec
2023-03-31 22:17:46,200 		6240 of 10000 with 98.80% 	 Time used:  0.01 sec
2023-03-31 22:17:46,210 		6264 of 10000 with 98.80% 	 Time used:  0.01 sec
2023-03-31 22:17:46,221 		6288 of 10000 with 98.81% 	 Time used:  0.01 sec
2023-03-31 22:17:46,231 		6312 of 10000 with 98.81% 	 Time used:  0.01 sec
2023-03-31 22:17:46,242 		6336 of 10000 with 98.82% 	 Time used:  0.01 sec
2023-03-31 22:17:46,252 		6360 of 10000 with 98.82% 	 Time used:  0.01 sec
2023-03-31 22:17:46,284 		6384 of 10000 with 98.81% 	 Time used:  0.03 sec
2023-03-31 22:17:46,294 		6408 of 10000 with 98.81% 	 Time used:  0.01 sec
2023-03-31 22:17:46,304 		6432 of 10000 with 98.79% 	 Time used:  0.01 sec
2023-03-31 22:17:46,315 		6456 of 10000 with 98.79% 	 Time used:  0.01 sec
2023-03-31 22:17:46,325 		6480 of 10000 with 98.80% 	 Time used:  0.01 sec
2023-03-31 22:17:46,335 		6504 of 10000 with 98.79% 	 Time used:  0.01 sec
2023-03-31 22:17:46,346 		6528 of 10000 with 98.77% 	 Time used:  0.01 sec
2023-03-31 22:17:46,356 		6552 of 10000 with 98.78% 	 Time used:  0.01 sec
2023-03-31 22:17:46,367 		6576 of 10000 with 98.78% 	 Time used:  0.01 sec
2023-03-31 22:17:46,378 		6600 of 10000 with 98.79% 	 Time used:  0.01 sec
2023-03-31 22:17:46,388 		6624 of 10000 with 98.79% 	 Time used:  0.01 sec
2023-03-31 22:17:46,399 		6648 of 10000 with 98.78% 	 Time used:  0.01 sec
2023-03-31 22:17:46,409 		6672 of 10000 with 98.79% 	 Time used:  0.01 sec
2023-03-31 22:17:46,420 		6696 of 10000 with 98.79% 	 Time used:  0.01 sec
2023-03-31 22:17:46,430 		6720 of 10000 with 98.79% 	 Time used:  0.01 sec
2023-03-31 22:17:46,440 		6744 of 10000 with 98.77% 	 Time used:  0.01 sec
2023-03-31 22:17:46,451 		6768 of 10000 with 98.77% 	 Time used:  0.01 sec
2023-03-31 22:17:46,497 		6792 of 10000 with 98.76% 	 Time used:  0.05 sec
2023-03-31 22:17:46,508 		6816 of 10000 with 98.75% 	 Time used:  0.01 sec
2023-03-31 22:17:46,518 		6840 of 10000 with 98.76% 	 Time used:  0.01 sec
2023-03-31 22:17:46,528 		6864 of 10000 with 98.76% 	 Time used:  0.01 sec
2023-03-31 22:17:46,540 		6888 of 10000 with 98.77% 	 Time used:  0.01 sec
2023-03-31 22:17:46,551 		6912 of 10000 with 98.74% 	 Time used:  0.01 sec
2023-03-31 22:17:46,562 		6936 of 10000 with 98.75% 	 Time used:  0.01 sec
2023-03-31 22:17:46,572 		6960 of 10000 with 98.75% 	 Time used:  0.01 sec
2023-03-31 22:17:46,609 		6984 of 10000 with 98.73% 	 Time used:  0.04 sec
2023-03-31 22:17:46,619 		7008 of 10000 with 98.73% 	 Time used:  0.01 sec
2023-03-31 22:17:46,629 		7032 of 10000 with 98.72% 	 Time used:  0.01 sec
2023-03-31 22:17:46,640 		7056 of 10000 with 98.72% 	 Time used:  0.01 sec
2023-03-31 22:17:46,650 		7080 of 10000 with 98.73% 	 Time used:  0.01 sec
2023-03-31 22:17:46,660 		7104 of 10000 with 98.72% 	 Time used:  0.01 sec
2023-03-31 22:17:46,671 		7128 of 10000 with 98.72% 	 Time used:  0.01 sec
2023-03-31 22:17:46,717 		7152 of 10000 with 98.73% 	 Time used:  0.04 sec
2023-03-31 22:17:46,728 		7176 of 10000 with 98.73% 	 Time used:  0.01 sec
2023-03-31 22:17:46,738 		7200 of 10000 with 98.74% 	 Time used:  0.01 sec
2023-03-31 22:17:46,748 		7224 of 10000 with 98.74% 	 Time used:  0.01 sec
2023-03-31 22:17:46,759 		7248 of 10000 with 98.73% 	 Time used:  0.01 sec
2023-03-31 22:17:46,769 		7272 of 10000 with 98.73% 	 Time used:  0.01 sec
2023-03-31 22:17:46,780 		7296 of 10000 with 98.74% 	 Time used:  0.01 sec
2023-03-31 22:17:46,790 		7320 of 10000 with 98.74% 	 Time used:  0.01 sec
2023-03-31 22:17:46,800 		7344 of 10000 with 98.73% 	 Time used:  0.01 sec
2023-03-31 22:17:46,810 		7368 of 10000 with 98.74% 	 Time used:  0.01 sec
2023-03-31 22:17:46,821 		7392 of 10000 with 98.73% 	 Time used:  0.01 sec
2023-03-31 22:17:46,831 		7416 of 10000 with 98.73% 	 Time used:  0.01 sec
2023-03-31 22:17:46,864 		7440 of 10000 with 98.74% 	 Time used:  0.03 sec
2023-03-31 22:17:46,875 		7464 of 10000 with 98.74% 	 Time used:  0.01 sec
2023-03-31 22:17:46,886 		7488 of 10000 with 98.74% 	 Time used:  0.01 sec
2023-03-31 22:17:46,897 		7512 of 10000 with 98.75% 	 Time used:  0.01 sec
2023-03-31 22:17:46,908 		7536 of 10000 with 98.75% 	 Time used:  0.01 sec
2023-03-31 22:17:46,918 		7560 of 10000 with 98.74% 	 Time used:  0.01 sec
2023-03-31 22:17:46,928 		7584 of 10000 with 98.73% 	 Time used:  0.01 sec
2023-03-31 22:17:46,939 		7608 of 10000 with 98.74% 	 Time used:  0.01 sec
2023-03-31 22:17:46,950 		7632 of 10000 with 98.74% 	 Time used:  0.01 sec
2023-03-31 22:17:46,960 		7656 of 10000 with 98.75% 	 Time used:  0.01 sec
2023-03-31 22:17:46,971 		7680 of 10000 with 98.75% 	 Time used:  0.01 sec
2023-03-31 22:17:46,981 		7704 of 10000 with 98.75% 	 Time used:  0.01 sec
2023-03-31 22:17:46,992 		7728 of 10000 with 98.76% 	 Time used:  0.01 sec
2023-03-31 22:17:47,002 		7752 of 10000 with 98.76% 	 Time used:  0.01 sec
2023-03-31 22:17:47,012 		7776 of 10000 with 98.77% 	 Time used:  0.01 sec
2023-03-31 22:17:47,023 		7800 of 10000 with 98.77% 	 Time used:  0.01 sec
2023-03-31 22:17:47,033 		7824 of 10000 with 98.77% 	 Time used:  0.01 sec
2023-03-31 22:17:47,078 		7848 of 10000 with 98.78% 	 Time used:  0.04 sec
2023-03-31 22:17:47,089 		7872 of 10000 with 98.78% 	 Time used:  0.01 sec
2023-03-31 22:17:47,099 		7896 of 10000 with 98.78% 	 Time used:  0.01 sec
2023-03-31 22:17:47,109 		7920 of 10000 with 98.79% 	 Time used:  0.01 sec
2023-03-31 22:17:47,120 		7944 of 10000 with 98.79% 	 Time used:  0.01 sec
2023-03-31 22:17:47,130 		7968 of 10000 with 98.80% 	 Time used:  0.01 sec
2023-03-31 22:17:47,140 		7992 of 10000 with 98.80% 	 Time used:  0.01 sec
2023-03-31 22:17:47,151 		8016 of 10000 with 98.79% 	 Time used:  0.01 sec
2023-03-31 22:17:47,161 		8040 of 10000 with 98.79% 	 Time used:  0.01 sec
2023-03-31 22:17:47,172 		8064 of 10000 with 98.80% 	 Time used:  0.01 sec
2023-03-31 22:17:47,183 		8088 of 10000 with 98.78% 	 Time used:  0.01 sec
2023-03-31 22:17:47,193 		8112 of 10000 with 98.78% 	 Time used:  0.01 sec
2023-03-31 22:17:47,204 		8136 of 10000 with 98.78% 	 Time used:  0.01 sec
2023-03-31 22:17:47,214 		8160 of 10000 with 98.79% 	 Time used:  0.01 sec
2023-03-31 22:17:47,225 		8184 of 10000 with 98.79% 	 Time used:  0.01 sec
2023-03-31 22:17:47,235 		8208 of 10000 with 98.79% 	 Time used:  0.01 sec
2023-03-31 22:17:47,246 		8232 of 10000 with 98.80% 	 Time used:  0.01 sec
2023-03-31 22:17:47,256 		8256 of 10000 with 98.80% 	 Time used:  0.01 sec
2023-03-31 22:17:47,295 		8280 of 10000 with 98.80% 	 Time used:  0.04 sec
2023-03-31 22:17:47,306 		8304 of 10000 with 98.81% 	 Time used:  0.01 sec
2023-03-31 22:17:47,316 		8328 of 10000 with 98.81% 	 Time used:  0.01 sec
2023-03-31 22:17:47,326 		8352 of 10000 with 98.80% 	 Time used:  0.01 sec
2023-03-31 22:17:47,336 		8376 of 10000 with 98.81% 	 Time used:  0.01 sec
2023-03-31 22:17:47,346 		8400 of 10000 with 98.81% 	 Time used:  0.01 sec
2023-03-31 22:17:47,357 		8424 of 10000 with 98.81% 	 Time used:  0.01 sec
2023-03-31 22:17:47,367 		8448 of 10000 with 98.82% 	 Time used:  0.01 sec
2023-03-31 22:17:47,378 		8472 of 10000 with 98.82% 	 Time used:  0.01 sec
2023-03-31 22:17:47,389 		8496 of 10000 with 98.82% 	 Time used:  0.01 sec
2023-03-31 22:17:47,399 		8520 of 10000 with 98.81% 	 Time used:  0.01 sec
2023-03-31 22:17:47,410 		8544 of 10000 with 98.82% 	 Time used:  0.01 sec
2023-03-31 22:17:47,420 		8568 of 10000 with 98.82% 	 Time used:  0.01 sec
2023-03-31 22:17:47,431 		8592 of 10000 with 98.82% 	 Time used:  0.01 sec
2023-03-31 22:17:47,441 		8616 of 10000 with 98.83% 	 Time used:  0.01 sec
2023-03-31 22:17:47,452 		8640 of 10000 with 98.82% 	 Time used:  0.01 sec
2023-03-31 22:17:47,462 		8664 of 10000 with 98.82% 	 Time used:  0.01 sec
2023-03-31 22:17:47,473 		8688 of 10000 with 98.83% 	 Time used:  0.01 sec
2023-03-31 22:17:47,483 		8712 of 10000 with 98.83% 	 Time used:  0.01 sec
2023-03-31 22:17:47,494 		8736 of 10000 with 98.82% 	 Time used:  0.01 sec
2023-03-31 22:17:47,504 		8760 of 10000 with 98.82% 	 Time used:  0.01 sec
2023-03-31 22:17:47,543 		8784 of 10000 with 98.83% 	 Time used:  0.04 sec
2023-03-31 22:17:47,554 		8808 of 10000 with 98.82% 	 Time used:  0.01 sec
2023-03-31 22:17:47,564 		8832 of 10000 with 98.82% 	 Time used:  0.01 sec
2023-03-31 22:17:47,574 		8856 of 10000 with 98.83% 	 Time used:  0.01 sec
2023-03-31 22:17:47,584 		8880 of 10000 with 98.82% 	 Time used:  0.01 sec
2023-03-31 22:17:47,595 		8904 of 10000 with 98.82% 	 Time used:  0.01 sec
2023-03-31 22:17:47,606 		8928 of 10000 with 98.82% 	 Time used:  0.01 sec
2023-03-31 22:17:47,616 		8952 of 10000 with 98.83% 	 Time used:  0.01 sec
2023-03-31 22:17:47,626 		8976 of 10000 with 98.83% 	 Time used:  0.01 sec
2023-03-31 22:17:47,637 		9000 of 10000 with 98.83% 	 Time used:  0.01 sec
2023-03-31 22:17:47,647 		9024 of 10000 with 98.84% 	 Time used:  0.01 sec
2023-03-31 22:17:47,658 		9048 of 10000 with 98.84% 	 Time used:  0.01 sec
2023-03-31 22:17:47,669 		9072 of 10000 with 98.83% 	 Time used:  0.01 sec
2023-03-31 22:17:47,679 		9096 of 10000 with 98.82% 	 Time used:  0.01 sec
2023-03-31 22:17:47,690 		9120 of 10000 with 98.83% 	 Time used:  0.01 sec
2023-03-31 22:17:47,722 		9144 of 10000 with 98.83% 	 Time used:  0.03 sec
2023-03-31 22:17:47,733 		9168 of 10000 with 98.83% 	 Time used:  0.01 sec
2023-03-31 22:17:47,743 		9192 of 10000 with 98.84% 	 Time used:  0.01 sec
2023-03-31 22:17:47,753 		9216 of 10000 with 98.83% 	 Time used:  0.01 sec
2023-03-31 22:17:47,764 		9240 of 10000 with 98.83% 	 Time used:  0.01 sec
2023-03-31 22:17:47,774 		9264 of 10000 with 98.83% 	 Time used:  0.01 sec
2023-03-31 22:17:47,785 		9288 of 10000 with 98.84% 	 Time used:  0.01 sec
2023-03-31 22:17:47,795 		9312 of 10000 with 98.84% 	 Time used:  0.01 sec
2023-03-31 22:17:47,806 		9336 of 10000 with 98.84% 	 Time used:  0.01 sec
2023-03-31 22:17:47,816 		9360 of 10000 with 98.85% 	 Time used:  0.01 sec
2023-03-31 22:17:47,827 		9384 of 10000 with 98.84% 	 Time used:  0.01 sec
2023-03-31 22:17:47,868 		9408 of 10000 with 98.84% 	 Time used:  0.04 sec
2023-03-31 22:17:47,879 		9432 of 10000 with 98.84% 	 Time used:  0.01 sec
2023-03-31 22:17:47,889 		9456 of 10000 with 98.85% 	 Time used:  0.01 sec
2023-03-31 22:17:47,900 		9480 of 10000 with 98.84% 	 Time used:  0.01 sec
2023-03-31 22:17:47,911 		9504 of 10000 with 98.84% 	 Time used:  0.01 sec
2023-03-31 22:17:47,922 		9528 of 10000 with 98.85% 	 Time used:  0.01 sec
2023-03-31 22:17:47,968 		9552 of 10000 with 98.85% 	 Time used:  0.04 sec
2023-03-31 22:17:47,979 		9576 of 10000 with 98.85% 	 Time used:  0.01 sec
2023-03-31 22:17:47,990 		9600 of 10000 with 98.85% 	 Time used:  0.01 sec
2023-03-31 22:17:48,000 		9624 of 10000 with 98.86% 	 Time used:  0.01 sec
2023-03-31 22:17:48,012 		9648 of 10000 with 98.86% 	 Time used:  0.01 sec
2023-03-31 22:17:48,022 		9672 of 10000 with 98.86% 	 Time used:  0.01 sec
2023-03-31 22:17:48,032 		9696 of 10000 with 98.87% 	 Time used:  0.01 sec
2023-03-31 22:17:48,042 		9720 of 10000 with 98.87% 	 Time used:  0.01 sec
2023-03-31 22:17:48,076 		9744 of 10000 with 98.87% 	 Time used:  0.03 sec
2023-03-31 22:17:48,087 		9768 of 10000 with 98.86% 	 Time used:  0.01 sec
2023-03-31 22:17:48,097 		9792 of 10000 with 98.87% 	 Time used:  0.01 sec
2023-03-31 22:17:48,107 		9816 of 10000 with 98.87% 	 Time used:  0.01 sec
2023-03-31 22:17:48,117 		9840 of 10000 with 98.87% 	 Time used:  0.01 sec
2023-03-31 22:17:48,127 		9864 of 10000 with 98.87% 	 Time used:  0.01 sec
2023-03-31 22:17:48,141 		9888 of 10000 with 98.87% 	 Time used:  0.01 sec
2023-03-31 22:17:48,183 		9912 of 10000 with 98.87% 	 Time used:  0.04 sec
2023-03-31 22:17:48,195 		9936 of 10000 with 98.87% 	 Time used:  0.01 sec
2023-03-31 22:17:48,207 		9960 of 10000 with 98.88% 	 Time used:  0.01 sec
2023-03-31 22:17:48,218 		9984 of 10000 with 98.88% 	 Time used:  0.01 sec
2023-03-31 22:17:48,229 		10000 of 10000 with 98.87% 	 Time used:  0.01 sec
2023-03-31 22:17:48,229 
2023-03-31 22:17:48,248 			Learning rate: weights:   1.000e-06    
2023-03-31 22:17:48,249 			Last test performance: 98.87%
2023-03-31 22:17:48,249 ----------------
2023-03-31 22:17:48,671   73  =>  0    		Training 486 pattern with 99.38% 	Forward time: 	 0.26 sec
2023-03-31 22:17:48,672 			Loss:    6.118e-04    			Backward time: 	 0.11 sec 
2023-03-31 22:17:48,778 			Learning rate: weights:   1.000e-06    
2023-03-31 22:17:48,778 			Last test performance: 98.87%
2023-03-31 22:17:48,778 ----------------
2023-03-31 22:17:49,233   73  =>  1    		Training 486 pattern with 99.58% 	Forward time: 	 0.32 sec
2023-03-31 22:17:49,233 			Loss:    9.452e-04    			Backward time: 	 0.11 sec 
2023-03-31 22:17:49,379 			Learning rate: weights:   1.000e-06    
2023-03-31 22:17:49,379 			Last test performance: 98.87%
2023-03-31 22:17:49,379 ----------------
2023-03-31 22:17:49,954   73  =>  2    		Training 486 pattern with 99.38% 	Forward time: 	 0.45 sec
2023-03-31 22:17:49,954 			Loss:    1.007e-03    			Backward time: 	 0.10 sec 
2023-03-31 22:17:50,226 			Learning rate: weights:   1.000e-06    
2023-03-31 22:17:50,226 			Last test performance: 98.87%
2023-03-31 22:17:50,227 ----------------
2023-03-31 22:17:50,668   73  =>  3    		Training 486 pattern with 99.38% 	Forward time: 	 0.31 sec
2023-03-31 22:17:50,668 			Loss:    7.022e-04    			Backward time: 	 0.10 sec 
2023-03-31 22:17:50,799 			Learning rate: weights:   1.000e-06    
2023-03-31 22:17:50,799 			Last test performance: 98.87%
2023-03-31 22:17:50,800 ----------------
2023-03-31 22:17:51,238   73  =>  4    		Training 486 pattern with 99.58% 	Forward time: 	 0.31 sec
2023-03-31 22:17:51,238 			Loss:    8.857e-04    			Backward time: 	 0.11 sec 
2023-03-31 22:17:51,337 			Learning rate: weights:   1.000e-06    
2023-03-31 22:17:51,337 			Last test performance: 98.87%
2023-03-31 22:17:51,337 ----------------
2023-03-31 22:17:51,753   73  =>  5    		Training 486 pattern with 99.79% 	Forward time: 	 0.28 sec
2023-03-31 22:17:51,754 			Loss:    4.259e-04    			Backward time: 	 0.11 sec 
2023-03-31 22:17:51,926 			Learning rate: weights:   1.000e-06    
2023-03-31 22:17:51,926 			Last test performance: 98.87%
2023-03-31 22:17:51,926 ----------------
2023-03-31 22:17:52,365   73  =>  6    		Training 486 pattern with 98.96% 	Forward time: 	 0.32 sec
2023-03-31 22:17:52,365 			Loss:    1.381e-03    			Backward time: 	 0.10 sec 
2023-03-31 22:17:52,469 			Learning rate: weights:   1.000e-06    
2023-03-31 22:17:52,469 			Last test performance: 98.87%
2023-03-31 22:17:52,469 ----------------
2023-03-31 22:17:52,890   73  =>  7    		Training 486 pattern with 99.58% 	Forward time: 	 0.29 sec
2023-03-31 22:17:52,890 			Loss:    7.495e-04    			Backward time: 	 0.10 sec 
2023-03-31 22:17:53,047 			Learning rate: weights:   1.000e-06    
2023-03-31 22:17:53,048 			Last test performance: 98.87%
2023-03-31 22:17:53,048 ----------------
2023-03-31 22:17:53,461   73  =>  8    		Training 486 pattern with 99.17% 	Forward time: 	 0.28 sec
2023-03-31 22:17:53,461 			Loss:    7.271e-04    			Backward time: 	 0.11 sec 
2023-03-31 22:17:53,609 			Learning rate: weights:   1.000e-06    
2023-03-31 22:17:53,609 			Last test performance: 98.87%
2023-03-31 22:17:53,609 ----------------
2023-03-31 22:17:54,031   73  =>  9    		Training 486 pattern with 99.58% 	Forward time: 	 0.28 sec
2023-03-31 22:17:54,031 			Loss:    4.175e-04    			Backward time: 	 0.11 sec 
2023-03-31 22:17:54,208 			Learning rate: weights:   1.000e-06    
2023-03-31 22:17:54,208 			Last test performance: 98.87%
2023-03-31 22:17:54,209 ----------------
2023-03-31 22:17:54,629   73  =>  10   		Training 486 pattern with 99.17% 	Forward time: 	 0.27 sec
2023-03-31 22:17:54,629 			Loss:    9.742e-04    			Backward time: 	 0.12 sec 
2023-03-31 22:17:54,753 			Learning rate: weights:   1.000e-06    
2023-03-31 22:17:54,754 			Last test performance: 98.87%
2023-03-31 22:17:54,754 ----------------
2023-03-31 22:17:55,161   73  =>  11   		Training 486 pattern with 97.71% 	Forward time: 	 0.27 sec
2023-03-31 22:17:55,162 			Loss:    2.026e-03    			Backward time: 	 0.11 sec 
2023-03-31 22:17:55,262 			Learning rate: weights:   1.000e-06    
2023-03-31 22:17:55,262 			Last test performance: 98.87%
2023-03-31 22:17:55,262 ----------------
2023-03-31 22:17:55,694   73  =>  12   		Training 486 pattern with 99.17% 	Forward time: 	 0.27 sec
2023-03-31 22:17:55,694 			Loss:    8.200e-04    			Backward time: 	 0.14 sec 
2023-03-31 22:17:55,802 			Learning rate: weights:   1.000e-06    
2023-03-31 22:17:55,803 			Last test performance: 98.87%
2023-03-31 22:17:55,803 ----------------
2023-03-31 22:17:56,249   73  =>  13   		Training 486 pattern with 98.96% 	Forward time: 	 0.31 sec
2023-03-31 22:17:56,249 			Loss:    1.175e-03    			Backward time: 	 0.11 sec 
2023-03-31 22:17:56,368 			Learning rate: weights:   1.000e-06    
2023-03-31 22:17:56,378 			Last test performance: 98.87%
2023-03-31 22:17:56,380 ----------------
2023-03-31 22:17:56,959   73  =>  14   		Training 486 pattern with 98.33% 	Forward time: 	 0.29 sec
2023-03-31 22:17:56,959 			Loss:    1.256e-03    			Backward time: 	 0.27 sec 
2023-03-31 22:17:57,166 			Learning rate: weights:   1.000e-06    
2023-03-31 22:17:57,166 			Last test performance: 98.87%
2023-03-31 22:17:57,166 ----------------
2023-03-31 22:17:57,664   73  =>  15   		Training 486 pattern with 99.38% 	Forward time: 	 0.39 sec
2023-03-31 22:17:57,664 			Loss:    6.160e-04    			Backward time: 	 0.09 sec 
2023-03-31 22:17:57,767 			Learning rate: weights:   1.000e-06    
2023-03-31 22:17:57,767 			Last test performance: 98.87%
2023-03-31 22:17:57,767 ----------------
2023-03-31 22:17:58,128   73  =>  16   		Training 486 pattern with 99.58% 	Forward time: 	 0.25 sec
2023-03-31 22:17:58,128 			Loss:    5.475e-04    			Backward time: 	 0.09 sec 
2023-03-31 22:17:58,272 			Learning rate: weights:   1.000e-06    
2023-03-31 22:17:58,272 			Last test performance: 98.87%
2023-03-31 22:17:58,273 ----------------
2023-03-31 22:17:58,681   73  =>  17   		Training 486 pattern with 99.17% 	Forward time: 	 0.29 sec
2023-03-31 22:17:58,681 			Loss:    8.361e-04    			Backward time: 	 0.10 sec 
2023-03-31 22:17:58,845 			Learning rate: weights:   1.000e-06    
2023-03-31 22:17:58,845 			Last test performance: 98.87%
2023-03-31 22:17:58,845 ----------------
2023-03-31 22:17:59,227   73  =>  18   		Training 486 pattern with 98.75% 	Forward time: 	 0.23 sec
2023-03-31 22:17:59,227 			Loss:    1.673e-03    			Backward time: 	 0.13 sec 
2023-03-31 22:17:59,378 			Learning rate: weights:   1.000e-06    
2023-03-31 22:17:59,378 			Last test performance: 98.87%
2023-03-31 22:17:59,378 ----------------
2023-03-31 22:17:59,803   73  =>  19   		Training 486 pattern with 98.54% 	Forward time: 	 0.26 sec
2023-03-31 22:17:59,804 			Loss:    1.476e-03    			Backward time: 	 0.14 sec 
2023-03-31 22:17:59,901 			Learning rate: weights:   1.000e-06    
2023-03-31 22:17:59,901 			Last test performance: 98.87%
2023-03-31 22:17:59,901 ----------------
2023-03-31 22:18:00,326   73  =>  20   		Training 486 pattern with 98.54% 	Forward time: 	 0.30 sec
2023-03-31 22:18:00,326 			Loss:    1.676e-03    			Backward time: 	 0.10 sec 
2023-03-31 22:18:00,451 			Learning rate: weights:   1.000e-06    
2023-03-31 22:18:00,451 			Last test performance: 98.87%
2023-03-31 22:18:00,452 ----------------
2023-03-31 22:18:00,908   73  =>  21   		Training 486 pattern with 99.17% 	Forward time: 	 0.33 sec
2023-03-31 22:18:00,908 			Loss:    8.450e-04    			Backward time: 	 0.10 sec 
2023-03-31 22:18:01,043 			Learning rate: weights:   1.000e-06    
2023-03-31 22:18:01,043 			Last test performance: 98.87%
2023-03-31 22:18:01,043 ----------------
2023-03-31 22:18:01,456   73  =>  22   		Training 486 pattern with 98.75% 	Forward time: 	 0.29 sec
2023-03-31 22:18:01,456 			Loss:    1.566e-03    			Backward time: 	 0.10 sec 
2023-03-31 22:18:01,599 			Learning rate: weights:   1.000e-06    
2023-03-31 22:18:01,632 			Last test performance: 98.87%
2023-03-31 22:18:01,632 ----------------
2023-03-31 22:18:01,994   73  =>  23   		Training 486 pattern with 99.38% 	Forward time: 	 0.28 sec
2023-03-31 22:18:01,994 			Loss:    9.937e-04    			Backward time: 	 0.09 sec 
2023-03-31 22:18:02,087 			Learning rate: weights:   1.000e-06    
2023-03-31 22:18:02,087 			Last test performance: 98.87%
2023-03-31 22:18:02,087 ----------------
2023-03-31 22:18:02,468   73  =>  24   		Training 486 pattern with 99.38% 	Forward time: 	 0.26 sec
2023-03-31 22:18:02,469 			Loss:    1.033e-03    			Backward time: 	 0.09 sec 
2023-03-31 22:18:02,604 			Learning rate: weights:   1.000e-06    
2023-03-31 22:18:02,604 			Last test performance: 98.87%
2023-03-31 22:18:02,604 ----------------
2023-03-31 22:18:03,033   73  =>  25   		Training 486 pattern with 99.58% 	Forward time: 	 0.32 sec
2023-03-31 22:18:03,034 			Loss:    7.090e-04    			Backward time: 	 0.09 sec 
2023-03-31 22:18:03,178 			Learning rate: weights:   1.000e-06    
2023-03-31 22:18:03,178 			Last test performance: 98.87%
2023-03-31 22:18:03,178 ----------------
2023-03-31 22:18:03,544   73  =>  26   		Training 486 pattern with 99.38% 	Forward time: 	 0.24 sec
2023-03-31 22:18:03,544 			Loss:    8.102e-04    			Backward time: 	 0.10 sec 
2023-03-31 22:18:03,782 			Learning rate: weights:   1.000e-06    
2023-03-31 22:18:03,782 			Last test performance: 98.87%
2023-03-31 22:18:03,782 ----------------
2023-03-31 22:18:04,214   73  =>  27   		Training 486 pattern with 99.79% 	Forward time: 	 0.32 sec
2023-03-31 22:18:04,214 			Loss:    6.890e-04    			Backward time: 	 0.09 sec 
2023-03-31 22:18:04,327 			Learning rate: weights:   1.000e-06    
2023-03-31 22:18:04,327 			Last test performance: 98.87%
2023-03-31 22:18:04,327 ----------------
2023-03-31 22:18:04,712   73  =>  28   		Training 486 pattern with 98.33% 	Forward time: 	 0.26 sec
2023-03-31 22:18:04,713 			Loss:    1.413e-03    			Backward time: 	 0.10 sec 
2023-03-31 22:18:04,851 			Learning rate: weights:   1.000e-06    
2023-03-31 22:18:04,852 			Last test performance: 98.87%
2023-03-31 22:18:04,852 ----------------
2023-03-31 22:18:05,231   73  =>  29   		Training 486 pattern with 99.58% 	Forward time: 	 0.27 sec
2023-03-31 22:18:05,231 			Loss:    5.447e-04    			Backward time: 	 0.09 sec 
2023-03-31 22:18:05,364 			Learning rate: weights:   1.000e-06    
2023-03-31 22:18:05,364 			Last test performance: 98.87%
2023-03-31 22:18:05,364 ----------------
2023-03-31 22:18:05,767   73  =>  30   		Training 486 pattern with 99.17% 	Forward time: 	 0.30 sec
2023-03-31 22:18:05,767 			Loss:    6.264e-04    			Backward time: 	 0.09 sec 
2023-03-31 22:18:05,925 			Learning rate: weights:   1.000e-06    
2023-03-31 22:18:05,925 			Last test performance: 98.87%
2023-03-31 22:18:05,925 ----------------
2023-03-31 22:18:06,304   73  =>  31   		Training 486 pattern with 99.58% 	Forward time: 	 0.25 sec
2023-03-31 22:18:06,304 			Loss:    5.630e-04    			Backward time: 	 0.11 sec 
2023-03-31 22:18:06,436 			Learning rate: weights:   1.000e-06    
2023-03-31 22:18:06,436 			Last test performance: 98.87%
2023-03-31 22:18:06,436 ----------------
2023-03-31 22:18:06,798   73  =>  32   		Training 486 pattern with 99.38% 	Forward time: 	 0.24 sec
2023-03-31 22:18:06,798 			Loss:    5.598e-04    			Backward time: 	 0.10 sec 
2023-03-31 22:18:06,950 			Learning rate: weights:   1.000e-06    
2023-03-31 22:18:06,950 			Last test performance: 98.87%
2023-03-31 22:18:06,951 ----------------
2023-03-31 22:18:07,314   73  =>  33   		Training 486 pattern with 99.79% 	Forward time: 	 0.25 sec
2023-03-31 22:18:07,314 			Loss:    3.139e-04    			Backward time: 	 0.09 sec 
2023-03-31 22:18:07,446 			Learning rate: weights:   1.000e-06    
2023-03-31 22:18:07,447 			Last test performance: 98.87%
2023-03-31 22:18:07,447 ----------------
2023-03-31 22:18:07,856   73  =>  34   		Training 486 pattern with 99.58% 	Forward time: 	 0.30 sec
2023-03-31 22:18:07,856 			Loss:    5.202e-04    			Backward time: 	 0.09 sec 
2023-03-31 22:18:07,953 			Learning rate: weights:   1.000e-06    
2023-03-31 22:18:07,954 			Last test performance: 98.87%
2023-03-31 22:18:07,954 ----------------
2023-03-31 22:18:08,353   73  =>  35   		Training 486 pattern with 99.17% 	Forward time: 	 0.25 sec
2023-03-31 22:18:08,353 			Loss:    9.679e-04    			Backward time: 	 0.13 sec 
2023-03-31 22:18:08,478 			Learning rate: weights:   1.000e-06    
2023-03-31 22:18:08,478 			Last test performance: 98.87%
2023-03-31 22:18:08,479 ----------------
2023-03-31 22:18:08,889   73  =>  36   		Training 486 pattern with 99.58% 	Forward time: 	 0.30 sec
2023-03-31 22:18:08,890 			Loss:    9.018e-04    			Backward time: 	 0.09 sec 
2023-03-31 22:18:09,035 			Learning rate: weights:   1.000e-06    
2023-03-31 22:18:09,035 			Last test performance: 98.87%
2023-03-31 22:18:09,035 ----------------
2023-03-31 22:18:09,408   73  =>  37   		Training 486 pattern with 99.17% 	Forward time: 	 0.27 sec
2023-03-31 22:18:09,409 			Loss:    1.667e-03    			Backward time: 	 0.09 sec 
2023-03-31 22:18:09,584 			Learning rate: weights:   1.000e-06    
2023-03-31 22:18:09,584 			Last test performance: 98.87%
2023-03-31 22:18:09,585 ----------------
2023-03-31 22:18:09,962   73  =>  38   		Training 486 pattern with 99.58% 	Forward time: 	 0.27 sec
2023-03-31 22:18:09,962 			Loss:    9.271e-04    			Backward time: 	 0.09 sec 
2023-03-31 22:18:10,046 			Learning rate: weights:   1.000e-06    
2023-03-31 22:18:10,046 			Last test performance: 98.87%
2023-03-31 22:18:10,046 ----------------
2023-03-31 22:18:10,564   73  =>  39   		Training 486 pattern with 100.00% 	Forward time: 	 0.26 sec
2023-03-31 22:18:10,564 			Loss:    4.171e-04    			Backward time: 	 0.24 sec 
2023-03-31 22:18:10,818 			Learning rate: weights:   1.000e-06    
2023-03-31 22:18:10,818 			Last test performance: 98.87%
2023-03-31 22:18:10,818 ----------------
2023-03-31 22:18:11,179   73  =>  40   		Training 486 pattern with 99.17% 	Forward time: 	 0.24 sec
2023-03-31 22:18:11,180 			Loss:    8.424e-04    			Backward time: 	 0.10 sec 
2023-03-31 22:18:11,306 			Learning rate: weights:   1.000e-06    
2023-03-31 22:18:11,306 			Last test performance: 98.87%
2023-03-31 22:18:11,306 ----------------
2023-03-31 22:18:11,752   73  =>  41   		Training 486 pattern with 98.75% 	Forward time: 	 0.34 sec
2023-03-31 22:18:11,753 			Loss:    1.356e-03    			Backward time: 	 0.09 sec 
2023-03-31 22:18:11,891 			Learning rate: weights:   1.000e-06    
2023-03-31 22:18:11,891 			Last test performance: 98.87%
2023-03-31 22:18:11,891 ----------------
2023-03-31 22:18:12,232   73  =>  42   		Training 486 pattern with 99.38% 	Forward time: 	 0.22 sec
2023-03-31 22:18:12,232 			Loss:    5.794e-04    			Backward time: 	 0.10 sec 
2023-03-31 22:18:12,357 			Learning rate: weights:   1.000e-06    
2023-03-31 22:18:12,357 			Last test performance: 98.87%
2023-03-31 22:18:12,358 ----------------
2023-03-31 22:18:12,758   73  =>  43   		Training 486 pattern with 99.79% 	Forward time: 	 0.29 sec
2023-03-31 22:18:12,759 			Loss:    6.542e-04    			Backward time: 	 0.09 sec 
2023-03-31 22:18:12,926 			Learning rate: weights:   1.000e-06    
2023-03-31 22:18:12,926 			Last test performance: 98.87%
2023-03-31 22:18:12,926 ----------------
2023-03-31 22:18:13,299   73  =>  44   		Training 486 pattern with 98.96% 	Forward time: 	 0.26 sec
2023-03-31 22:18:13,300 			Loss:    1.135e-03    			Backward time: 	 0.09 sec 
2023-03-31 22:18:13,427 			Learning rate: weights:   1.000e-06    
2023-03-31 22:18:13,427 			Last test performance: 98.87%
2023-03-31 22:18:13,427 ----------------
2023-03-31 22:18:13,780   73  =>  45   		Training 486 pattern with 99.38% 	Forward time: 	 0.23 sec
2023-03-31 22:18:13,780 			Loss:    1.001e-03    			Backward time: 	 0.10 sec 
2023-03-31 22:18:13,923 			Learning rate: weights:   1.000e-06    
2023-03-31 22:18:13,923 			Last test performance: 98.87%
2023-03-31 22:18:13,923 ----------------
2023-03-31 22:18:14,256   73  =>  46   		Training 486 pattern with 99.17% 	Forward time: 	 0.22 sec
2023-03-31 22:18:14,256 			Loss:    1.253e-03    			Backward time: 	 0.09 sec 
2023-03-31 22:18:14,389 			Learning rate: weights:   1.000e-06    
2023-03-31 22:18:14,390 			Last test performance: 98.87%
2023-03-31 22:18:14,390 ----------------
2023-03-31 22:18:14,746   73  =>  47   		Training 486 pattern with 99.38% 	Forward time: 	 0.21 sec
2023-03-31 22:18:14,747 			Loss:    7.798e-04    			Backward time: 	 0.13 sec 
2023-03-31 22:18:14,887 			Learning rate: weights:   1.000e-06    
2023-03-31 22:18:14,887 			Last test performance: 98.87%
2023-03-31 22:18:14,888 ----------------
2023-03-31 22:18:15,296   73  =>  48   		Training 486 pattern with 99.17% 	Forward time: 	 0.30 sec
2023-03-31 22:18:15,296 			Loss:    7.659e-04    			Backward time: 	 0.09 sec 
2023-03-31 22:18:15,486 			Learning rate: weights:   1.000e-06    
2023-03-31 22:18:15,487 			Last test performance: 98.87%
2023-03-31 22:18:15,487 ----------------
2023-03-31 22:18:15,906   73  =>  49   		Training 486 pattern with 99.79% 	Forward time: 	 0.27 sec
2023-03-31 22:18:15,907 			Loss:    3.681e-04    			Backward time: 	 0.13 sec 
2023-03-31 22:18:16,032 			Learning rate: weights:   1.000e-06    
2023-03-31 22:18:16,032 			Last test performance: 98.87%
2023-03-31 22:18:16,032 ----------------
2023-03-31 22:18:16,393   73  =>  50   		Training 486 pattern with 99.17% 	Forward time: 	 0.21 sec
2023-03-31 22:18:16,393 			Loss:    1.069e-03    			Backward time: 	 0.13 sec 
2023-03-31 22:18:16,528 			Learning rate: weights:   1.000e-06    
2023-03-31 22:18:16,529 			Last test performance: 98.87%
2023-03-31 22:18:16,529 ----------------
2023-03-31 22:18:16,964   73  =>  51   		Training 486 pattern with 98.96% 	Forward time: 	 0.33 sec
2023-03-31 22:18:16,965 			Loss:    1.128e-03    			Backward time: 	 0.09 sec 
2023-03-31 22:18:17,152 			Learning rate: weights:   1.000e-06    
2023-03-31 22:18:17,152 			Last test performance: 98.87%
2023-03-31 22:18:17,152 ----------------
2023-03-31 22:18:17,482   73  =>  52   		Training 486 pattern with 99.38% 	Forward time: 	 0.22 sec
2023-03-31 22:18:17,482 			Loss:    8.364e-04    			Backward time: 	 0.09 sec 
2023-03-31 22:18:17,589 			Learning rate: weights:   1.000e-06    
2023-03-31 22:18:17,590 			Last test performance: 98.87%
2023-03-31 22:18:17,590 ----------------
2023-03-31 22:18:17,950   73  =>  53   		Training 486 pattern with 98.75% 	Forward time: 	 0.25 sec
2023-03-31 22:18:17,950 			Loss:    1.190e-03    			Backward time: 	 0.09 sec 
2023-03-31 22:18:18,078 			Learning rate: weights:   1.000e-06    
2023-03-31 22:18:18,078 			Last test performance: 98.87%
2023-03-31 22:18:18,078 ----------------
2023-03-31 22:18:18,441   73  =>  54   		Training 486 pattern with 99.79% 	Forward time: 	 0.26 sec
2023-03-31 22:18:18,441 			Loss:    7.152e-04    			Backward time: 	 0.09 sec 
2023-03-31 22:18:18,605 			Learning rate: weights:   1.000e-06    
2023-03-31 22:18:18,605 			Last test performance: 98.87%
2023-03-31 22:18:18,605 ----------------
2023-03-31 22:18:18,963   73  =>  55   		Training 486 pattern with 98.96% 	Forward time: 	 0.24 sec
2023-03-31 22:18:18,964 			Loss:    1.416e-03    			Backward time: 	 0.10 sec 
2023-03-31 22:18:19,129 			Learning rate: weights:   1.000e-06    
2023-03-31 22:18:19,130 			Last test performance: 98.87%
2023-03-31 22:18:19,130 ----------------
2023-03-31 22:18:19,523   73  =>  56   		Training 486 pattern with 99.38% 	Forward time: 	 0.29 sec
2023-03-31 22:18:19,523 			Loss:    7.014e-04    			Backward time: 	 0.09 sec 
2023-03-31 22:18:19,659 			Learning rate: weights:   1.000e-06    
2023-03-31 22:18:19,659 			Last test performance: 98.87%
2023-03-31 22:18:19,660 ----------------
2023-03-31 22:18:20,079   73  =>  57   		Training 486 pattern with 99.58% 	Forward time: 	 0.29 sec
2023-03-31 22:18:20,079 			Loss:    9.916e-04    			Backward time: 	 0.12 sec 
2023-03-31 22:18:20,249 			Learning rate: weights:   1.000e-06    
2023-03-31 22:18:20,249 			Last test performance: 98.87%
2023-03-31 22:18:20,249 ----------------
2023-03-31 22:18:20,627   73  =>  58   		Training 486 pattern with 99.17% 	Forward time: 	 0.27 sec
2023-03-31 22:18:20,628 			Loss:    9.371e-04    			Backward time: 	 0.09 sec 
2023-03-31 22:18:20,816 			Learning rate: weights:   1.000e-06    
2023-03-31 22:18:20,816 			Last test performance: 98.87%
2023-03-31 22:18:20,816 ----------------
2023-03-31 22:18:21,185   73  =>  59   		Training 486 pattern with 99.38% 	Forward time: 	 0.26 sec
2023-03-31 22:18:21,185 			Loss:    8.371e-04    			Backward time: 	 0.09 sec 
2023-03-31 22:18:21,277 			Learning rate: weights:   1.000e-06    
2023-03-31 22:18:21,277 			Last test performance: 98.87%
2023-03-31 22:18:21,277 ----------------
2023-03-31 22:18:21,661   73  =>  60   		Training 486 pattern with 99.17% 	Forward time: 	 0.28 sec
2023-03-31 22:18:21,661 			Loss:    1.280e-03    			Backward time: 	 0.09 sec 
2023-03-31 22:18:21,785 			Learning rate: weights:   1.000e-06    
2023-03-31 22:18:21,785 			Last test performance: 98.87%
2023-03-31 22:18:21,786 ----------------
2023-03-31 22:18:22,230   73  =>  61   		Training 486 pattern with 98.96% 	Forward time: 	 0.27 sec
2023-03-31 22:18:22,230 			Loss:    7.124e-04    			Backward time: 	 0.16 sec 
2023-03-31 22:18:22,414 			Learning rate: weights:   1.000e-06    
2023-03-31 22:18:22,414 			Last test performance: 98.87%
2023-03-31 22:18:22,414 ----------------
2023-03-31 22:18:23,122   73  =>  62   		Training 486 pattern with 99.38% 	Forward time: 	 0.60 sec
2023-03-31 22:18:23,122 			Loss:    1.123e-03    			Backward time: 	 0.09 sec 
2023-03-31 22:18:23,298 			Learning rate: weights:   1.000e-06    
2023-03-31 22:18:23,298 			Last test performance: 98.87%
2023-03-31 22:18:23,298 ----------------
2023-03-31 22:18:23,703   73  =>  63   		Training 486 pattern with 99.38% 	Forward time: 	 0.30 sec
2023-03-31 22:18:23,704 			Loss:    7.615e-04    			Backward time: 	 0.09 sec 
2023-03-31 22:18:23,814 			Learning rate: weights:   1.000e-06    
2023-03-31 22:18:23,814 			Last test performance: 98.87%
2023-03-31 22:18:23,814 ----------------
2023-03-31 22:18:24,236   73  =>  64   		Training 486 pattern with 98.54% 	Forward time: 	 0.27 sec
2023-03-31 22:18:24,236 			Loss:    1.213e-03    			Backward time: 	 0.13 sec 
2023-03-31 22:18:24,428 			Learning rate: weights:   1.000e-06    
2023-03-31 22:18:24,428 			Last test performance: 98.87%
2023-03-31 22:18:24,428 ----------------
2023-03-31 22:18:24,794   73  =>  65   		Training 486 pattern with 98.96% 	Forward time: 	 0.22 sec
2023-03-31 22:18:24,794 			Loss:    1.289e-03    			Backward time: 	 0.13 sec 
2023-03-31 22:18:24,921 			Learning rate: weights:   1.000e-06    
2023-03-31 22:18:24,921 			Last test performance: 98.87%
2023-03-31 22:18:24,921 ----------------
2023-03-31 22:18:25,287   73  =>  66   		Training 486 pattern with 99.17% 	Forward time: 	 0.26 sec
2023-03-31 22:18:25,287 			Loss:    1.104e-03    			Backward time: 	 0.09 sec 
2023-03-31 22:18:25,394 			Learning rate: weights:   1.000e-06    
2023-03-31 22:18:25,394 			Last test performance: 98.87%
2023-03-31 22:18:25,395 ----------------
2023-03-31 22:18:25,884   73  =>  67   		Training 486 pattern with 99.17% 	Forward time: 	 0.30 sec
2023-03-31 22:18:25,884 			Loss:    8.825e-04    			Backward time: 	 0.17 sec 
2023-03-31 22:18:26,039 			Learning rate: weights:   1.000e-06    
2023-03-31 22:18:26,039 			Last test performance: 98.87%
2023-03-31 22:18:26,040 ----------------
2023-03-31 22:18:26,413   73  =>  68   		Training 486 pattern with 99.58% 	Forward time: 	 0.26 sec
2023-03-31 22:18:26,413 			Loss:    1.740e-03    			Backward time: 	 0.09 sec 
2023-03-31 22:18:26,544 			Learning rate: weights:   1.000e-06    
2023-03-31 22:18:26,545 			Last test performance: 98.87%
2023-03-31 22:18:26,545 ----------------
2023-03-31 22:18:26,944   73  =>  69   		Training 486 pattern with 99.38% 	Forward time: 	 0.28 sec
2023-03-31 22:18:26,944 			Loss:    7.796e-04    			Backward time: 	 0.10 sec 
2023-03-31 22:18:28,290 			Learning rate: weights:   1.000e-06    
2023-03-31 22:18:28,290 			Last test performance: 98.87%
2023-03-31 22:18:28,290 ----------------
2023-03-31 22:18:28,700   73  =>  70   		Training 486 pattern with 99.38% 	Forward time: 	 0.28 sec
2023-03-31 22:18:28,700 			Loss:    1.169e-03    			Backward time: 	 0.11 sec 
2023-03-31 22:18:28,849 			Learning rate: weights:   1.000e-06    
2023-03-31 22:18:28,849 			Last test performance: 98.87%
2023-03-31 22:18:28,850 ----------------
2023-03-31 22:18:30,042   73  =>  71   		Training 486 pattern with 99.38% 	Forward time: 	 0.95 sec
2023-03-31 22:18:30,043 			Loss:    1.095e-03    			Backward time: 	 0.22 sec 
2023-03-31 22:18:30,973 			Learning rate: weights:   1.000e-06    
2023-03-31 22:18:30,974 			Last test performance: 98.87%
2023-03-31 22:18:30,974 ----------------
2023-03-31 22:18:31,440   73  =>  72   		Training 486 pattern with 99.17% 	Forward time: 	 0.30 sec
2023-03-31 22:18:31,440 			Loss:    1.147e-03    			Backward time: 	 0.14 sec 
2023-03-31 22:18:31,538 			Learning rate: weights:   1.000e-06    
2023-03-31 22:18:31,538 			Last test performance: 98.87%
2023-03-31 22:18:31,539 ----------------
2023-03-31 22:18:31,964   73  =>  73   		Training 486 pattern with 100.00% 	Forward time: 	 0.26 sec
2023-03-31 22:18:31,965 			Loss:    3.288e-04    			Backward time: 	 0.14 sec 
2023-03-31 22:18:32,133 			Learning rate: weights:   1.000e-06    
2023-03-31 22:18:32,133 			Last test performance: 98.87%
2023-03-31 22:18:32,134 ----------------
2023-03-31 22:18:32,537   73  =>  74   		Training 486 pattern with 100.00% 	Forward time: 	 0.26 sec
2023-03-31 22:18:32,537 			Loss:    4.336e-04    			Backward time: 	 0.12 sec 
2023-03-31 22:18:32,696 			Learning rate: weights:   1.000e-06    
2023-03-31 22:18:32,696 			Last test performance: 98.87%
2023-03-31 22:18:32,696 ----------------
2023-03-31 22:18:33,097   73  =>  75   		Training 486 pattern with 99.38% 	Forward time: 	 0.27 sec
2023-03-31 22:18:33,098 			Loss:    1.006e-03    			Backward time: 	 0.10 sec 
2023-03-31 22:18:33,198 			Learning rate: weights:   1.000e-06    
2023-03-31 22:18:33,198 			Last test performance: 98.87%
2023-03-31 22:18:33,198 ----------------
2023-03-31 22:18:33,570   73  =>  76   		Training 486 pattern with 99.17% 	Forward time: 	 0.24 sec
2023-03-31 22:18:33,571 			Loss:    9.328e-04    			Backward time: 	 0.10 sec 
2023-03-31 22:18:33,690 			Learning rate: weights:   1.000e-06    
2023-03-31 22:18:33,690 			Last test performance: 98.87%
2023-03-31 22:18:33,691 ----------------
2023-03-31 22:18:34,214   73  =>  77   		Training 486 pattern with 99.38% 	Forward time: 	 0.32 sec
2023-03-31 22:18:34,214 			Loss:    8.644e-04    			Backward time: 	 0.18 sec 
2023-03-31 22:18:34,307 			Learning rate: weights:   1.000e-06    
2023-03-31 22:18:34,307 			Last test performance: 98.87%
2023-03-31 22:18:34,308 ----------------
2023-03-31 22:18:34,721   73  =>  78   		Training 486 pattern with 99.17% 	Forward time: 	 0.28 sec
2023-03-31 22:18:34,722 			Loss:    9.921e-04    			Backward time: 	 0.10 sec 
2023-03-31 22:18:34,837 			Learning rate: weights:   1.000e-06    
2023-03-31 22:18:34,837 			Last test performance: 98.87%
2023-03-31 22:18:34,838 ----------------
2023-03-31 22:18:35,225   73  =>  79   		Training 486 pattern with 99.38% 	Forward time: 	 0.26 sec
2023-03-31 22:18:35,225 			Loss:    7.185e-04    			Backward time: 	 0.10 sec 
2023-03-31 22:18:35,435 			Learning rate: weights:   1.000e-06    
2023-03-31 22:18:35,435 			Last test performance: 98.87%
2023-03-31 22:18:35,435 ----------------
2023-03-31 22:18:35,898   73  =>  80   		Training 486 pattern with 99.17% 	Forward time: 	 0.33 sec
2023-03-31 22:18:35,898 			Loss:    1.246e-03    			Backward time: 	 0.10 sec 
2023-03-31 22:18:36,041 			Learning rate: weights:   1.000e-06    
2023-03-31 22:18:36,041 			Last test performance: 98.87%
2023-03-31 22:18:36,041 ----------------
2023-03-31 22:18:36,427   73  =>  81   		Training 486 pattern with 99.17% 	Forward time: 	 0.26 sec
2023-03-31 22:18:36,428 			Loss:    6.910e-04    			Backward time: 	 0.10 sec 
2023-03-31 22:18:36,600 			Learning rate: weights:   1.000e-06    
2023-03-31 22:18:36,601 			Last test performance: 98.87%
2023-03-31 22:18:36,601 ----------------
2023-03-31 22:18:37,030   73  =>  82   		Training 486 pattern with 99.17% 	Forward time: 	 0.30 sec
2023-03-31 22:18:37,030 			Loss:    8.500e-04    			Backward time: 	 0.10 sec 
2023-03-31 22:18:37,217 			Learning rate: weights:   1.000e-06    
2023-03-31 22:18:37,217 			Last test performance: 98.87%
2023-03-31 22:18:37,217 ----------------
2023-03-31 22:18:37,602   73  =>  83   		Training 486 pattern with 99.38% 	Forward time: 	 0.26 sec
2023-03-31 22:18:37,602 			Loss:    8.438e-04    			Backward time: 	 0.10 sec 
2023-03-31 22:18:37,760 			Learning rate: weights:   1.000e-06    
2023-03-31 22:18:37,760 			Last test performance: 98.87%
2023-03-31 22:18:37,761 ----------------
2023-03-31 22:18:38,189   73  =>  84   		Training 486 pattern with 100.00% 	Forward time: 	 0.30 sec
2023-03-31 22:18:38,189 			Loss:    2.754e-04    			Backward time: 	 0.10 sec 
2023-03-31 22:18:38,343 			Learning rate: weights:   1.000e-06    
2023-03-31 22:18:38,343 			Last test performance: 98.87%
2023-03-31 22:18:38,343 ----------------
2023-03-31 22:18:38,770   73  =>  85   		Training 486 pattern with 99.79% 	Forward time: 	 0.30 sec
2023-03-31 22:18:38,770 			Loss:    5.394e-04    			Backward time: 	 0.10 sec 
2023-03-31 22:18:38,894 			Learning rate: weights:   1.000e-06    
2023-03-31 22:18:38,894 			Last test performance: 98.87%
2023-03-31 22:18:38,894 ----------------
2023-03-31 22:18:39,316   73  =>  86   		Training 486 pattern with 98.75% 	Forward time: 	 0.29 sec
2023-03-31 22:18:39,316 			Loss:    2.061e-03    			Backward time: 	 0.10 sec 
2023-03-31 22:18:39,414 			Learning rate: weights:   1.000e-06    
2023-03-31 22:18:39,414 			Last test performance: 98.87%
2023-03-31 22:18:39,415 ----------------
2023-03-31 22:18:39,808   73  =>  87   		Training 486 pattern with 98.75% 	Forward time: 	 0.26 sec
2023-03-31 22:18:39,808 			Loss:    1.340e-03    			Backward time: 	 0.10 sec 
2023-03-31 22:18:39,952 			Learning rate: weights:   1.000e-06    
2023-03-31 22:18:39,953 			Last test performance: 98.87%
2023-03-31 22:18:39,953 ----------------
2023-03-31 22:18:40,372   73  =>  88   		Training 486 pattern with 99.38% 	Forward time: 	 0.29 sec
2023-03-31 22:18:40,373 			Loss:    1.050e-03    			Backward time: 	 0.10 sec 
2023-03-31 22:18:40,569 			Learning rate: weights:   1.000e-06    
2023-03-31 22:18:40,569 			Last test performance: 98.87%
2023-03-31 22:18:40,569 ----------------
2023-03-31 22:18:40,949   73  =>  89   		Training 486 pattern with 98.54% 	Forward time: 	 0.25 sec
2023-03-31 22:18:40,949 			Loss:    1.627e-03    			Backward time: 	 0.10 sec 
2023-03-31 22:18:41,088 			Learning rate: weights:   1.000e-06    
2023-03-31 22:18:41,088 			Last test performance: 98.87%
2023-03-31 22:18:41,089 ----------------
2023-03-31 22:18:41,478   73  =>  90   		Training 486 pattern with 98.33% 	Forward time: 	 0.26 sec
2023-03-31 22:18:41,478 			Loss:    2.155e-03    			Backward time: 	 0.10 sec 
2023-03-31 22:18:41,665 			Learning rate: weights:   1.000e-06    
2023-03-31 22:18:41,665 			Last test performance: 98.87%
2023-03-31 22:18:41,665 ----------------
2023-03-31 22:18:42,061   73  =>  91   		Training 486 pattern with 99.79% 	Forward time: 	 0.26 sec
2023-03-31 22:18:42,061 			Loss:    4.136e-04    			Backward time: 	 0.11 sec 
2023-03-31 22:18:42,302 			Learning rate: weights:   1.000e-06    
2023-03-31 22:18:42,302 			Last test performance: 98.87%
2023-03-31 22:18:42,302 ----------------
2023-03-31 22:18:42,724   73  =>  92   		Training 486 pattern with 99.58% 	Forward time: 	 0.29 sec
2023-03-31 22:18:42,724 			Loss:    7.879e-04    			Backward time: 	 0.11 sec 
2023-03-31 22:18:42,848 			Learning rate: weights:   1.000e-06    
2023-03-31 22:18:42,849 			Last test performance: 98.87%
2023-03-31 22:18:42,849 ----------------
2023-03-31 22:18:43,230   73  =>  93   		Training 486 pattern with 99.38% 	Forward time: 	 0.26 sec
2023-03-31 22:18:43,230 			Loss:    5.309e-04    			Backward time: 	 0.10 sec 
2023-03-31 22:18:43,734 			Learning rate: weights:   1.000e-06    
2023-03-31 22:18:43,735 			Last test performance: 98.87%
2023-03-31 22:18:43,735 ----------------
2023-03-31 22:18:44,109   73  =>  94   		Training 486 pattern with 99.58% 	Forward time: 	 0.25 sec
2023-03-31 22:18:44,109 			Loss:    7.451e-04    			Backward time: 	 0.10 sec 
2023-03-31 22:18:44,580 			Learning rate: weights:   1.000e-06    
2023-03-31 22:18:44,580 			Last test performance: 98.87%
2023-03-31 22:18:44,580 ----------------
2023-03-31 22:18:45,103   73  =>  95   		Training 486 pattern with 98.33% 	Forward time: 	 0.40 sec
2023-03-31 22:18:45,103 			Loss:    1.742e-03    			Backward time: 	 0.10 sec 
2023-03-31 22:18:45,199 			Learning rate: weights:   1.000e-06    
2023-03-31 22:18:45,199 			Last test performance: 98.87%
2023-03-31 22:18:45,199 ----------------
2023-03-31 22:18:45,888   73  =>  96   		Training 486 pattern with 98.33% 	Forward time: 	 0.46 sec
2023-03-31 22:18:45,889 			Loss:    1.512e-03    			Backward time: 	 0.20 sec 
2023-03-31 22:18:46,072 			Learning rate: weights:   1.000e-06    
2023-03-31 22:18:46,072 			Last test performance: 98.87%
2023-03-31 22:18:46,072 ----------------
2023-03-31 22:18:46,480   73  =>  97   		Training 486 pattern with 99.38% 	Forward time: 	 0.28 sec
2023-03-31 22:18:46,480 			Loss:    7.805e-04    			Backward time: 	 0.10 sec 
2023-03-31 22:18:46,633 			Learning rate: weights:   1.000e-06    
2023-03-31 22:18:46,634 			Last test performance: 98.87%
2023-03-31 22:18:46,634 ----------------
2023-03-31 22:18:47,106   73  =>  98   		Training 486 pattern with 99.17% 	Forward time: 	 0.34 sec
2023-03-31 22:18:47,106 			Loss:    9.037e-04    			Backward time: 	 0.10 sec 
2023-03-31 22:18:47,225 			Learning rate: weights:   1.000e-06    
2023-03-31 22:18:47,225 			Last test performance: 98.87%
2023-03-31 22:18:47,226 ----------------
2023-03-31 22:18:47,746   73  =>  99   		Training 486 pattern with 98.96% 	Forward time: 	 0.40 sec
2023-03-31 22:18:47,746 			Loss:    1.622e-03    			Backward time: 	 0.10 sec 
2023-03-31 22:18:47,952 			Learning rate: weights:   1.000e-06    
2023-03-31 22:18:47,952 			Last test performance: 98.87%
2023-03-31 22:18:47,952 ----------------
2023-03-31 22:18:48,445   73  => 100   		Training 486 pattern with 98.33% 	Forward time: 	 0.37 sec
2023-03-31 22:18:48,445 			Loss:    2.216e-03    			Backward time: 	 0.10 sec 
2023-03-31 22:18:48,609 			Learning rate: weights:   1.000e-06    
2023-03-31 22:18:48,609 			Last test performance: 98.87%
2023-03-31 22:18:48,609 ----------------
2023-03-31 22:18:49,032   73  => 101   		Training 486 pattern with 99.17% 	Forward time: 	 0.30 sec
2023-03-31 22:18:49,032 			Loss:    1.071e-03    			Backward time: 	 0.10 sec 
2023-03-31 22:18:49,196 			Learning rate: weights:   1.000e-06    
2023-03-31 22:18:49,196 			Last test performance: 98.87%
2023-03-31 22:18:49,196 ----------------
2023-03-31 22:18:49,619   73  => 102   		Training 486 pattern with 99.17% 	Forward time: 	 0.30 sec
2023-03-31 22:18:49,619 			Loss:    1.228e-03    			Backward time: 	 0.10 sec 
2023-03-31 22:18:49,771 			Learning rate: weights:   1.000e-06    
2023-03-31 22:18:49,772 			Last test performance: 98.87%
2023-03-31 22:18:49,772 ----------------
2023-03-31 22:18:50,197   73  => 103   		Training 486 pattern with 99.38% 	Forward time: 	 0.25 sec
2023-03-31 22:18:50,197 			Loss:    9.153e-04    			Backward time: 	 0.15 sec 
2023-03-31 22:18:50,348 			Learning rate: weights:   1.000e-06    
2023-03-31 22:18:50,348 			Last test performance: 98.87%
2023-03-31 22:18:50,349 ----------------
2023-03-31 22:18:50,736   73  => 104   		Training 486 pattern with 99.58% 	Forward time: 	 0.26 sec
2023-03-31 22:18:50,736 			Loss:    1.197e-03    			Backward time: 	 0.10 sec 
2023-03-31 22:18:50,913 			Learning rate: weights:   1.000e-06    
2023-03-31 22:18:50,913 			Last test performance: 98.87%
2023-03-31 22:18:50,913 ----------------
2023-03-31 22:18:51,321   73  => 105   		Training 486 pattern with 99.17% 	Forward time: 	 0.29 sec
2023-03-31 22:18:51,321 			Loss:    8.599e-04    			Backward time: 	 0.09 sec 
2023-03-31 22:18:51,490 			Learning rate: weights:   1.000e-06    
2023-03-31 22:18:51,491 			Last test performance: 98.87%
2023-03-31 22:18:51,491 ----------------
2023-03-31 22:18:51,857   73  => 106   		Training 486 pattern with 98.75% 	Forward time: 	 0.25 sec
2023-03-31 22:18:51,857 			Loss:    1.225e-03    			Backward time: 	 0.09 sec 
2023-03-31 22:18:52,016 			Learning rate: weights:   1.000e-06    
2023-03-31 22:18:52,016 			Last test performance: 98.87%
2023-03-31 22:18:52,016 ----------------
2023-03-31 22:18:52,398   73  => 107   		Training 486 pattern with 100.00% 	Forward time: 	 0.26 sec
2023-03-31 22:18:52,399 			Loss:    3.093e-04    			Backward time: 	 0.10 sec 
2023-03-31 22:18:52,543 			Learning rate: weights:   1.000e-06    
2023-03-31 22:18:52,544 			Last test performance: 98.87%
2023-03-31 22:18:52,544 ----------------
2023-03-31 22:18:52,968   73  => 108   		Training 486 pattern with 99.38% 	Forward time: 	 0.30 sec
2023-03-31 22:18:52,968 			Loss:    1.064e-03    			Backward time: 	 0.10 sec 
2023-03-31 22:18:53,147 			Learning rate: weights:   1.000e-06    
2023-03-31 22:18:53,148 			Last test performance: 98.87%
2023-03-31 22:18:53,148 ----------------
2023-03-31 22:18:53,536   73  => 109   		Training 486 pattern with 99.17% 	Forward time: 	 0.26 sec
2023-03-31 22:18:53,536 			Loss:    9.612e-04    			Backward time: 	 0.10 sec 
2023-03-31 22:18:53,701 			Learning rate: weights:   1.000e-06    
2023-03-31 22:18:53,702 			Last test performance: 98.87%
2023-03-31 22:18:53,702 ----------------
2023-03-31 22:18:54,106   73  => 110   		Training 486 pattern with 98.96% 	Forward time: 	 0.28 sec
2023-03-31 22:18:54,106 			Loss:    1.469e-03    			Backward time: 	 0.10 sec 
2023-03-31 22:18:54,256 			Learning rate: weights:   1.000e-06    
2023-03-31 22:18:54,256 			Last test performance: 98.87%
2023-03-31 22:18:54,256 ----------------
2023-03-31 22:18:54,646   73  => 111   		Training 486 pattern with 100.00% 	Forward time: 	 0.27 sec
2023-03-31 22:18:54,646 			Loss:    3.838e-04    			Backward time: 	 0.09 sec 
2023-03-31 22:18:54,767 			Learning rate: weights:   1.000e-06    
2023-03-31 22:18:54,767 			Last test performance: 98.87%
2023-03-31 22:18:54,768 ----------------
2023-03-31 22:18:55,195   73  => 112   		Training 486 pattern with 98.75% 	Forward time: 	 0.25 sec
2023-03-31 22:18:55,195 			Loss:    1.702e-03    			Backward time: 	 0.15 sec 
2023-03-31 22:18:55,400 			Learning rate: weights:   1.000e-06    
2023-03-31 22:18:55,400 			Last test performance: 98.87%
2023-03-31 22:18:55,400 ----------------
2023-03-31 22:18:55,779   73  => 113   		Training 486 pattern with 99.17% 	Forward time: 	 0.25 sec
2023-03-31 22:18:55,779 			Loss:    1.467e-03    			Backward time: 	 0.10 sec 
2023-03-31 22:18:55,860 			Learning rate: weights:   1.000e-06    
2023-03-31 22:18:55,861 			Last test performance: 98.87%
2023-03-31 22:18:55,861 ----------------
2023-03-31 22:18:56,333   73  => 114   		Training 486 pattern with 98.33% 	Forward time: 	 0.34 sec
2023-03-31 22:18:56,333 			Loss:    1.776e-03    			Backward time: 	 0.10 sec 
2023-03-31 22:18:56,501 			Learning rate: weights:   1.000e-06    
2023-03-31 22:18:56,502 			Last test performance: 98.87%
2023-03-31 22:18:56,503 ----------------
2023-03-31 22:18:57,041   73  => 115   		Training 486 pattern with 99.17% 	Forward time: 	 0.41 sec
2023-03-31 22:18:57,042 			Loss:    1.197e-03    			Backward time: 	 0.10 sec 
2023-03-31 22:18:57,201 			Learning rate: weights:   1.000e-06    
2023-03-31 22:18:57,201 			Last test performance: 98.87%
2023-03-31 22:18:57,201 ----------------
2023-03-31 22:18:57,628   73  => 116   		Training 486 pattern with 99.58% 	Forward time: 	 0.30 sec
2023-03-31 22:18:57,628 			Loss:    7.785e-04    			Backward time: 	 0.10 sec 
2023-03-31 22:18:57,797 			Learning rate: weights:   1.000e-06    
2023-03-31 22:18:57,797 			Last test performance: 98.87%
2023-03-31 22:18:57,798 ----------------
2023-03-31 22:18:58,232   73  => 117   		Training 486 pattern with 99.79% 	Forward time: 	 0.24 sec
2023-03-31 22:18:58,232 			Loss:    4.899e-04    			Backward time: 	 0.17 sec 
2023-03-31 22:18:58,362 			Learning rate: weights:   1.000e-06    
2023-03-31 22:18:58,362 			Last test performance: 98.87%
2023-03-31 22:18:58,362 ----------------
2023-03-31 22:18:58,893   73  => 118   		Training 486 pattern with 99.38% 	Forward time: 	 0.40 sec
2023-03-31 22:18:58,893 			Loss:    1.607e-03    			Backward time: 	 0.10 sec 
2023-03-31 22:18:59,102 			Learning rate: weights:   1.000e-06    
2023-03-31 22:18:59,102 			Last test performance: 98.87%
2023-03-31 22:18:59,102 ----------------
2023-03-31 22:18:59,557   73  => 119   		Training 486 pattern with 98.96% 	Forward time: 	 0.33 sec
2023-03-31 22:18:59,558 			Loss:    1.069e-03    			Backward time: 	 0.10 sec 
2023-03-31 22:18:59,700 			Learning rate: weights:   1.000e-06    
2023-03-31 22:18:59,700 			Last test performance: 98.87%
2023-03-31 22:18:59,700 ----------------
2023-03-31 22:19:00,094   73  => 120   		Training 486 pattern with 99.17% 	Forward time: 	 0.27 sec
2023-03-31 22:19:00,094 			Loss:    9.118e-04    			Backward time: 	 0.10 sec 
2023-03-31 22:19:00,235 			Learning rate: weights:   1.000e-06    
2023-03-31 22:19:00,236 			Last test performance: 98.87%
2023-03-31 22:19:00,236 ----------------
2023-03-31 22:19:00,615   73  => 121   		Training 486 pattern with 99.38% 	Forward time: 	 0.25 sec
2023-03-31 22:19:00,615 			Loss:    1.202e-03    			Backward time: 	 0.10 sec 
2023-03-31 22:19:00,733 			Learning rate: weights:   1.000e-06    
2023-03-31 22:19:00,734 			Last test performance: 98.87%
2023-03-31 22:19:00,734 ----------------
2023-03-31 22:19:01,169   73  => 122   		Training 486 pattern with 100.00% 	Forward time: 	 0.31 sec
2023-03-31 22:19:01,169 			Loss:    3.308e-04    			Backward time: 	 0.10 sec 
2023-03-31 22:19:01,360 			Learning rate: weights:   1.000e-06    
2023-03-31 22:19:01,361 			Last test performance: 98.87%
2023-03-31 22:19:01,361 ----------------
2023-03-31 22:19:01,744   73  => 123   		Training 486 pattern with 99.58% 	Forward time: 	 0.25 sec
2023-03-31 22:19:01,744 			Loss:    6.286e-04    			Backward time: 	 0.10 sec 
2023-03-31 22:19:01,888 			Learning rate: weights:   1.000e-06    
2023-03-31 22:19:01,929 			Last test performance: 98.87%
2023-03-31 22:19:01,929 ----------------
2023-03-31 22:19:02,302   73  => 124   		Training 486 pattern with 98.96% 	Forward time: 	 0.30 sec
2023-03-31 22:19:02,302 			Loss:    7.525e-04    			Backward time: 	 0.09 sec 
2023-03-31 22:19:02,436 
2023-03-31 22:19:02,436 Testing:
2023-03-31 22:19:02,454 		24 of 10000 with 91.67% 	 Time used:  0.02 sec
2023-03-31 22:19:02,503 		48 of 10000 with 95.83% 	 Time used:  0.05 sec
2023-03-31 22:19:02,513 		72 of 10000 with 97.22% 	 Time used:  0.01 sec
2023-03-31 22:19:02,523 		96 of 10000 with 96.88% 	 Time used:  0.01 sec
2023-03-31 22:19:02,533 		120 of 10000 with 97.50% 	 Time used:  0.01 sec
2023-03-31 22:19:02,543 		144 of 10000 with 97.22% 	 Time used:  0.01 sec
2023-03-31 22:19:02,556 		168 of 10000 with 97.02% 	 Time used:  0.01 sec
2023-03-31 22:19:02,569 		192 of 10000 with 97.40% 	 Time used:  0.01 sec
2023-03-31 22:19:02,581 		216 of 10000 with 97.69% 	 Time used:  0.01 sec
2023-03-31 22:19:02,591 		240 of 10000 with 97.92% 	 Time used:  0.01 sec
2023-03-31 22:19:02,601 		264 of 10000 with 97.73% 	 Time used:  0.01 sec
2023-03-31 22:19:02,611 		288 of 10000 with 97.92% 	 Time used:  0.01 sec
2023-03-31 22:19:02,621 		312 of 10000 with 97.76% 	 Time used:  0.01 sec
2023-03-31 22:19:02,631 		336 of 10000 with 97.92% 	 Time used:  0.01 sec
2023-03-31 22:19:02,641 		360 of 10000 with 98.06% 	 Time used:  0.01 sec
2023-03-31 22:19:02,650 		384 of 10000 with 98.18% 	 Time used:  0.01 sec
2023-03-31 22:19:02,660 		408 of 10000 with 98.28% 	 Time used:  0.01 sec
2023-03-31 22:19:02,670 		432 of 10000 with 98.38% 	 Time used:  0.01 sec
2023-03-31 22:19:02,680 		456 of 10000 with 98.03% 	 Time used:  0.01 sec
2023-03-31 22:19:02,726 		480 of 10000 with 97.92% 	 Time used:  0.05 sec
2023-03-31 22:19:02,736 		504 of 10000 with 98.02% 	 Time used:  0.01 sec
2023-03-31 22:19:02,746 		528 of 10000 with 98.11% 	 Time used:  0.01 sec
2023-03-31 22:19:02,756 		552 of 10000 with 98.19% 	 Time used:  0.01 sec
2023-03-31 22:19:02,766 		576 of 10000 with 98.26% 	 Time used:  0.01 sec
2023-03-31 22:19:02,775 		600 of 10000 with 98.33% 	 Time used:  0.01 sec
2023-03-31 22:19:02,786 		624 of 10000 with 98.40% 	 Time used:  0.01 sec
2023-03-31 22:19:02,796 		648 of 10000 with 98.46% 	 Time used:  0.01 sec
2023-03-31 22:19:02,805 		672 of 10000 with 98.51% 	 Time used:  0.01 sec
2023-03-31 22:19:02,818 		696 of 10000 with 98.56% 	 Time used:  0.01 sec
2023-03-31 22:19:02,831 		720 of 10000 with 98.61% 	 Time used:  0.01 sec
2023-03-31 22:19:02,841 		744 of 10000 with 98.66% 	 Time used:  0.01 sec
2023-03-31 22:19:02,851 		768 of 10000 with 98.70% 	 Time used:  0.01 sec
2023-03-31 22:19:02,860 		792 of 10000 with 98.74% 	 Time used:  0.01 sec
2023-03-31 22:19:02,870 		816 of 10000 with 98.65% 	 Time used:  0.01 sec
2023-03-31 22:19:02,880 		840 of 10000 with 98.69% 	 Time used:  0.01 sec
2023-03-31 22:19:02,889 		864 of 10000 with 98.73% 	 Time used:  0.01 sec
2023-03-31 22:19:02,899 		888 of 10000 with 98.76% 	 Time used:  0.01 sec
2023-03-31 22:19:02,908 		912 of 10000 with 98.57% 	 Time used:  0.01 sec
2023-03-31 22:19:02,918 		936 of 10000 with 98.61% 	 Time used:  0.01 sec
2023-03-31 22:19:02,927 		960 of 10000 with 98.65% 	 Time used:  0.01 sec
2023-03-31 22:19:02,936 		984 of 10000 with 98.58% 	 Time used:  0.01 sec
2023-03-31 22:19:02,946 		1008 of 10000 with 98.51% 	 Time used:  0.01 sec
2023-03-31 22:19:02,955 		1032 of 10000 with 98.55% 	 Time used:  0.01 sec
2023-03-31 22:19:02,965 		1056 of 10000 with 98.58% 	 Time used:  0.01 sec
2023-03-31 22:19:02,974 		1080 of 10000 with 98.52% 	 Time used:  0.01 sec
2023-03-31 22:19:02,984 		1104 of 10000 with 98.55% 	 Time used:  0.01 sec
2023-03-31 22:19:02,993 		1128 of 10000 with 98.58% 	 Time used:  0.01 sec
2023-03-31 22:19:03,006 		1152 of 10000 with 98.61% 	 Time used:  0.01 sec
2023-03-31 22:19:03,052 		1176 of 10000 with 98.64% 	 Time used:  0.04 sec
2023-03-31 22:19:03,061 		1200 of 10000 with 98.67% 	 Time used:  0.01 sec
2023-03-31 22:19:03,071 		1224 of 10000 with 98.69% 	 Time used:  0.01 sec
2023-03-31 22:19:03,080 		1248 of 10000 with 98.72% 	 Time used:  0.01 sec
2023-03-31 22:19:03,090 		1272 of 10000 with 98.74% 	 Time used:  0.01 sec
2023-03-31 22:19:03,100 		1296 of 10000 with 98.69% 	 Time used:  0.01 sec
2023-03-31 22:19:03,110 		1320 of 10000 with 98.64% 	 Time used:  0.01 sec
2023-03-31 22:19:03,119 		1344 of 10000 with 98.66% 	 Time used:  0.01 sec
2023-03-31 22:19:03,166 		1368 of 10000 with 98.68% 	 Time used:  0.05 sec
2023-03-31 22:19:03,176 		1392 of 10000 with 98.71% 	 Time used:  0.01 sec
2023-03-31 22:19:03,185 		1416 of 10000 with 98.73% 	 Time used:  0.01 sec
2023-03-31 22:19:03,195 		1440 of 10000 with 98.75% 	 Time used:  0.01 sec
2023-03-31 22:19:03,204 		1464 of 10000 with 98.77% 	 Time used:  0.01 sec
2023-03-31 22:19:03,214 		1488 of 10000 with 98.72% 	 Time used:  0.01 sec
2023-03-31 22:19:03,223 		1512 of 10000 with 98.74% 	 Time used:  0.01 sec
2023-03-31 22:19:03,232 		1536 of 10000 with 98.76% 	 Time used:  0.01 sec
2023-03-31 22:19:03,242 		1560 of 10000 with 98.78% 	 Time used:  0.01 sec
2023-03-31 22:19:03,251 		1584 of 10000 with 98.74% 	 Time used:  0.01 sec
2023-03-31 22:19:03,261 		1608 of 10000 with 98.69% 	 Time used:  0.01 sec
2023-03-31 22:19:03,270 		1632 of 10000 with 98.65% 	 Time used:  0.01 sec
2023-03-31 22:19:03,279 		1656 of 10000 with 98.67% 	 Time used:  0.01 sec
2023-03-31 22:19:03,289 		1680 of 10000 with 98.69% 	 Time used:  0.01 sec
2023-03-31 22:19:03,298 		1704 of 10000 with 98.71% 	 Time used:  0.01 sec
2023-03-31 22:19:03,308 		1728 of 10000 with 98.61% 	 Time used:  0.01 sec
2023-03-31 22:19:03,317 		1752 of 10000 with 98.63% 	 Time used:  0.01 sec
2023-03-31 22:19:03,327 		1776 of 10000 with 98.65% 	 Time used:  0.01 sec
2023-03-31 22:19:03,336 		1800 of 10000 with 98.67% 	 Time used:  0.01 sec
2023-03-31 22:19:03,346 		1824 of 10000 with 98.57% 	 Time used:  0.01 sec
2023-03-31 22:19:03,355 		1848 of 10000 with 98.54% 	 Time used:  0.01 sec
2023-03-31 22:19:03,364 		1872 of 10000 with 98.56% 	 Time used:  0.01 sec
2023-03-31 22:19:03,374 		1896 of 10000 with 98.58% 	 Time used:  0.01 sec
2023-03-31 22:19:03,383 		1920 of 10000 with 98.59% 	 Time used:  0.01 sec
2023-03-31 22:19:03,393 		1944 of 10000 with 98.61% 	 Time used:  0.01 sec
2023-03-31 22:19:03,403 		1968 of 10000 with 98.53% 	 Time used:  0.01 sec
2023-03-31 22:19:03,413 		1992 of 10000 with 98.54% 	 Time used:  0.01 sec
2023-03-31 22:19:03,422 		2016 of 10000 with 98.56% 	 Time used:  0.01 sec
2023-03-31 22:19:03,431 		2040 of 10000 with 98.58% 	 Time used:  0.01 sec
2023-03-31 22:19:03,441 		2064 of 10000 with 98.59% 	 Time used:  0.01 sec
2023-03-31 22:19:03,450 		2088 of 10000 with 98.61% 	 Time used:  0.01 sec
2023-03-31 22:19:03,459 		2112 of 10000 with 98.63% 	 Time used:  0.01 sec
2023-03-31 22:19:03,469 		2136 of 10000 with 98.64% 	 Time used:  0.01 sec
2023-03-31 22:19:03,478 		2160 of 10000 with 98.66% 	 Time used:  0.01 sec
2023-03-31 22:19:03,488 		2184 of 10000 with 98.67% 	 Time used:  0.01 sec
2023-03-31 22:19:03,497 		2208 of 10000 with 98.69% 	 Time used:  0.01 sec
2023-03-31 22:19:03,506 		2232 of 10000 with 98.70% 	 Time used:  0.01 sec
2023-03-31 22:19:03,516 		2256 of 10000 with 98.71% 	 Time used:  0.01 sec
2023-03-31 22:19:03,525 		2280 of 10000 with 98.73% 	 Time used:  0.01 sec
2023-03-31 22:19:03,535 		2304 of 10000 with 98.74% 	 Time used:  0.01 sec
2023-03-31 22:19:03,544 		2328 of 10000 with 98.75% 	 Time used:  0.01 sec
2023-03-31 22:19:03,553 		2352 of 10000 with 98.77% 	 Time used:  0.01 sec
2023-03-31 22:19:03,563 		2376 of 10000 with 98.78% 	 Time used:  0.01 sec
2023-03-31 22:19:03,572 		2400 of 10000 with 98.79% 	 Time used:  0.01 sec
2023-03-31 22:19:03,581 		2424 of 10000 with 98.76% 	 Time used:  0.01 sec
2023-03-31 22:19:03,591 		2448 of 10000 with 98.77% 	 Time used:  0.01 sec
2023-03-31 22:19:03,600 		2472 of 10000 with 98.79% 	 Time used:  0.01 sec
2023-03-31 22:19:03,609 		2496 of 10000 with 98.80% 	 Time used:  0.01 sec
2023-03-31 22:19:03,619 		2520 of 10000 with 98.81% 	 Time used:  0.01 sec
2023-03-31 22:19:03,628 		2544 of 10000 with 98.82% 	 Time used:  0.01 sec
2023-03-31 22:19:03,638 		2568 of 10000 with 98.79% 	 Time used:  0.01 sec
2023-03-31 22:19:03,647 		2592 of 10000 with 98.80% 	 Time used:  0.01 sec
2023-03-31 22:19:03,658 		2616 of 10000 with 98.81% 	 Time used:  0.01 sec
2023-03-31 22:19:03,667 		2640 of 10000 with 98.83% 	 Time used:  0.01 sec
2023-03-31 22:19:03,676 		2664 of 10000 with 98.84% 	 Time used:  0.01 sec
2023-03-31 22:19:03,687 		2688 of 10000 with 98.85% 	 Time used:  0.01 sec
2023-03-31 22:19:03,697 		2712 of 10000 with 98.86% 	 Time used:  0.01 sec
2023-03-31 22:19:03,707 		2736 of 10000 with 98.87% 	 Time used:  0.01 sec
2023-03-31 22:19:03,716 		2760 of 10000 with 98.88% 	 Time used:  0.01 sec
2023-03-31 22:19:03,726 		2784 of 10000 with 98.89% 	 Time used:  0.01 sec
2023-03-31 22:19:03,735 		2808 of 10000 with 98.90% 	 Time used:  0.01 sec
2023-03-31 22:19:03,744 		2832 of 10000 with 98.91% 	 Time used:  0.01 sec
2023-03-31 22:19:03,754 		2856 of 10000 with 98.91% 	 Time used:  0.01 sec
2023-03-31 22:19:03,763 		2880 of 10000 with 98.92% 	 Time used:  0.01 sec
2023-03-31 22:19:03,772 		2904 of 10000 with 98.93% 	 Time used:  0.01 sec
2023-03-31 22:19:03,782 		2928 of 10000 with 98.91% 	 Time used:  0.01 sec
2023-03-31 22:19:03,791 		2952 of 10000 with 98.92% 	 Time used:  0.01 sec
2023-03-31 22:19:03,801 		2976 of 10000 with 98.92% 	 Time used:  0.01 sec
2023-03-31 22:19:03,810 		3000 of 10000 with 98.93% 	 Time used:  0.01 sec
2023-03-31 22:19:03,820 		3024 of 10000 with 98.94% 	 Time used:  0.01 sec
2023-03-31 22:19:03,829 		3048 of 10000 with 98.95% 	 Time used:  0.01 sec
2023-03-31 22:19:03,838 		3072 of 10000 with 98.93% 	 Time used:  0.01 sec
2023-03-31 22:19:03,848 		3096 of 10000 with 98.93% 	 Time used:  0.01 sec
2023-03-31 22:19:03,897 		3120 of 10000 with 98.94% 	 Time used:  0.05 sec
2023-03-31 22:19:03,907 		3144 of 10000 with 98.92% 	 Time used:  0.01 sec
2023-03-31 22:19:03,916 		3168 of 10000 with 98.93% 	 Time used:  0.01 sec
2023-03-31 22:19:03,926 		3192 of 10000 with 98.90% 	 Time used:  0.01 sec
2023-03-31 22:19:03,935 		3216 of 10000 with 98.91% 	 Time used:  0.01 sec
2023-03-31 22:19:03,944 		3240 of 10000 with 98.92% 	 Time used:  0.01 sec
2023-03-31 22:19:03,954 		3264 of 10000 with 98.93% 	 Time used:  0.01 sec
2023-03-31 22:19:03,963 		3288 of 10000 with 98.91% 	 Time used:  0.01 sec
2023-03-31 22:19:03,972 		3312 of 10000 with 98.91% 	 Time used:  0.01 sec
2023-03-31 22:19:03,982 		3336 of 10000 with 98.89% 	 Time used:  0.01 sec
2023-03-31 22:19:03,991 		3360 of 10000 with 98.90% 	 Time used:  0.01 sec
2023-03-31 22:19:04,001 		3384 of 10000 with 98.91% 	 Time used:  0.01 sec
2023-03-31 22:19:04,010 		3408 of 10000 with 98.91% 	 Time used:  0.01 sec
2023-03-31 22:19:04,019 		3432 of 10000 with 98.92% 	 Time used:  0.01 sec
2023-03-31 22:19:04,029 		3456 of 10000 with 98.90% 	 Time used:  0.01 sec
2023-03-31 22:19:04,038 		3480 of 10000 with 98.88% 	 Time used:  0.01 sec
2023-03-31 22:19:04,047 		3504 of 10000 with 98.89% 	 Time used:  0.01 sec
2023-03-31 22:19:04,057 		3528 of 10000 with 98.89% 	 Time used:  0.01 sec
2023-03-31 22:19:04,066 		3552 of 10000 with 98.90% 	 Time used:  0.01 sec
2023-03-31 22:19:04,075 		3576 of 10000 with 98.88% 	 Time used:  0.01 sec
2023-03-31 22:19:04,085 		3600 of 10000 with 98.89% 	 Time used:  0.01 sec
2023-03-31 22:19:04,100 		3624 of 10000 with 98.90% 	 Time used:  0.01 sec
2023-03-31 22:19:04,114 		3648 of 10000 with 98.88% 	 Time used:  0.01 sec
2023-03-31 22:19:04,127 		3672 of 10000 with 98.88% 	 Time used:  0.01 sec
2023-03-31 22:19:04,137 		3696 of 10000 with 98.86% 	 Time used:  0.01 sec
2023-03-31 22:19:04,146 		3720 of 10000 with 98.87% 	 Time used:  0.01 sec
2023-03-31 22:19:04,156 		3744 of 10000 with 98.88% 	 Time used:  0.01 sec
2023-03-31 22:19:04,165 		3768 of 10000 with 98.89% 	 Time used:  0.01 sec
2023-03-31 22:19:04,175 		3792 of 10000 with 98.89% 	 Time used:  0.01 sec
2023-03-31 22:19:04,184 		3816 of 10000 with 98.87% 	 Time used:  0.01 sec
2023-03-31 22:19:04,194 		3840 of 10000 with 98.88% 	 Time used:  0.01 sec
2023-03-31 22:19:04,203 		3864 of 10000 with 98.89% 	 Time used:  0.01 sec
2023-03-31 22:19:04,213 		3888 of 10000 with 98.89% 	 Time used:  0.01 sec
2023-03-31 22:19:04,222 		3912 of 10000 with 98.90% 	 Time used:  0.01 sec
2023-03-31 22:19:04,231 		3936 of 10000 with 98.91% 	 Time used:  0.01 sec
2023-03-31 22:19:04,241 		3960 of 10000 with 98.91% 	 Time used:  0.01 sec
2023-03-31 22:19:04,251 		3984 of 10000 with 98.92% 	 Time used:  0.01 sec
2023-03-31 22:19:04,260 		4008 of 10000 with 98.90% 	 Time used:  0.01 sec
2023-03-31 22:19:04,270 		4032 of 10000 with 98.91% 	 Time used:  0.01 sec
2023-03-31 22:19:04,279 		4056 of 10000 with 98.89% 	 Time used:  0.01 sec
2023-03-31 22:19:04,288 		4080 of 10000 with 98.90% 	 Time used:  0.01 sec
2023-03-31 22:19:04,298 		4104 of 10000 with 98.90% 	 Time used:  0.01 sec
2023-03-31 22:19:04,307 		4128 of 10000 with 98.91% 	 Time used:  0.01 sec
2023-03-31 22:19:04,317 		4152 of 10000 with 98.92% 	 Time used:  0.01 sec
2023-03-31 22:19:04,326 		4176 of 10000 with 98.90% 	 Time used:  0.01 sec
2023-03-31 22:19:04,335 		4200 of 10000 with 98.88% 	 Time used:  0.01 sec
2023-03-31 22:19:04,345 		4224 of 10000 with 98.89% 	 Time used:  0.01 sec
2023-03-31 22:19:04,354 		4248 of 10000 with 98.89% 	 Time used:  0.01 sec
2023-03-31 22:19:04,364 		4272 of 10000 with 98.90% 	 Time used:  0.01 sec
2023-03-31 22:19:04,373 		4296 of 10000 with 98.91% 	 Time used:  0.01 sec
2023-03-31 22:19:04,382 		4320 of 10000 with 98.91% 	 Time used:  0.01 sec
2023-03-31 22:19:04,392 		4344 of 10000 with 98.92% 	 Time used:  0.01 sec
2023-03-31 22:19:04,401 		4368 of 10000 with 98.90% 	 Time used:  0.01 sec
2023-03-31 22:19:04,411 		4392 of 10000 with 98.88% 	 Time used:  0.01 sec
2023-03-31 22:19:04,420 		4416 of 10000 with 98.87% 	 Time used:  0.01 sec
2023-03-31 22:19:04,429 		4440 of 10000 with 98.83% 	 Time used:  0.01 sec
2023-03-31 22:19:04,439 		4464 of 10000 with 98.84% 	 Time used:  0.01 sec
2023-03-31 22:19:04,448 		4488 of 10000 with 98.84% 	 Time used:  0.01 sec
2023-03-31 22:19:04,494 		4512 of 10000 with 98.83% 	 Time used:  0.04 sec
2023-03-31 22:19:04,503 		4536 of 10000 with 98.81% 	 Time used:  0.01 sec
2023-03-31 22:19:04,512 		4560 of 10000 with 98.82% 	 Time used:  0.01 sec
2023-03-31 22:19:04,522 		4584 of 10000 with 98.82% 	 Time used:  0.01 sec
2023-03-31 22:19:04,531 		4608 of 10000 with 98.83% 	 Time used:  0.01 sec
2023-03-31 22:19:04,699 		4632 of 10000 with 98.83% 	 Time used:  0.17 sec
2023-03-31 22:19:04,709 		4656 of 10000 with 98.84% 	 Time used:  0.01 sec
2023-03-31 22:19:04,719 		4680 of 10000 with 98.85% 	 Time used:  0.01 sec
2023-03-31 22:19:04,729 		4704 of 10000 with 98.85% 	 Time used:  0.01 sec
2023-03-31 22:19:04,739 		4728 of 10000 with 98.84% 	 Time used:  0.01 sec
2023-03-31 22:19:04,749 		4752 of 10000 with 98.84% 	 Time used:  0.01 sec
2023-03-31 22:19:04,759 		4776 of 10000 with 98.85% 	 Time used:  0.01 sec
2023-03-31 22:19:04,770 		4800 of 10000 with 98.85% 	 Time used:  0.01 sec
2023-03-31 22:19:04,780 		4824 of 10000 with 98.86% 	 Time used:  0.01 sec
2023-03-31 22:19:04,790 		4848 of 10000 with 98.84% 	 Time used:  0.01 sec
2023-03-31 22:19:04,800 		4872 of 10000 with 98.83% 	 Time used:  0.01 sec
2023-03-31 22:19:04,810 		4896 of 10000 with 98.84% 	 Time used:  0.01 sec
2023-03-31 22:19:04,820 		4920 of 10000 with 98.84% 	 Time used:  0.01 sec
2023-03-31 22:19:04,830 		4944 of 10000 with 98.85% 	 Time used:  0.01 sec
2023-03-31 22:19:04,840 		4968 of 10000 with 98.85% 	 Time used:  0.01 sec
2023-03-31 22:19:04,850 		4992 of 10000 with 98.84% 	 Time used:  0.01 sec
2023-03-31 22:19:04,860 		5016 of 10000 with 98.84% 	 Time used:  0.01 sec
2023-03-31 22:19:04,870 		5040 of 10000 with 98.85% 	 Time used:  0.01 sec
2023-03-31 22:19:04,957 		5064 of 10000 with 98.85% 	 Time used:  0.09 sec
2023-03-31 22:19:04,968 		5088 of 10000 with 98.86% 	 Time used:  0.01 sec
2023-03-31 22:19:04,978 		5112 of 10000 with 98.87% 	 Time used:  0.01 sec
2023-03-31 22:19:04,988 		5136 of 10000 with 98.87% 	 Time used:  0.01 sec
2023-03-31 22:19:04,998 		5160 of 10000 with 98.88% 	 Time used:  0.01 sec
2023-03-31 22:19:05,008 		5184 of 10000 with 98.88% 	 Time used:  0.01 sec
2023-03-31 22:19:05,018 		5208 of 10000 with 98.89% 	 Time used:  0.01 sec
2023-03-31 22:19:05,028 		5232 of 10000 with 98.89% 	 Time used:  0.01 sec
2023-03-31 22:19:05,038 		5256 of 10000 with 98.90% 	 Time used:  0.01 sec
2023-03-31 22:19:05,048 		5280 of 10000 with 98.90% 	 Time used:  0.01 sec
2023-03-31 22:19:05,059 		5304 of 10000 with 98.91% 	 Time used:  0.01 sec
2023-03-31 22:19:05,069 		5328 of 10000 with 98.87% 	 Time used:  0.01 sec
2023-03-31 22:19:05,079 		5352 of 10000 with 98.86% 	 Time used:  0.01 sec
2023-03-31 22:19:05,089 		5376 of 10000 with 98.87% 	 Time used:  0.01 sec
2023-03-31 22:19:05,099 		5400 of 10000 with 98.87% 	 Time used:  0.01 sec
2023-03-31 22:19:05,109 		5424 of 10000 with 98.86% 	 Time used:  0.01 sec
2023-03-31 22:19:05,119 		5448 of 10000 with 98.86% 	 Time used:  0.01 sec
2023-03-31 22:19:05,130 		5472 of 10000 with 98.87% 	 Time used:  0.01 sec
2023-03-31 22:19:05,140 		5496 of 10000 with 98.87% 	 Time used:  0.01 sec
2023-03-31 22:19:05,150 		5520 of 10000 with 98.86% 	 Time used:  0.01 sec
2023-03-31 22:19:05,160 		5544 of 10000 with 98.86% 	 Time used:  0.01 sec
2023-03-31 22:19:05,170 		5568 of 10000 with 98.87% 	 Time used:  0.01 sec
2023-03-31 22:19:05,180 		5592 of 10000 with 98.87% 	 Time used:  0.01 sec
2023-03-31 22:19:05,190 		5616 of 10000 with 98.88% 	 Time used:  0.01 sec
2023-03-31 22:19:05,201 		5640 of 10000 with 98.88% 	 Time used:  0.01 sec
2023-03-31 22:19:05,211 		5664 of 10000 with 98.89% 	 Time used:  0.01 sec
2023-03-31 22:19:05,221 		5688 of 10000 with 98.87% 	 Time used:  0.01 sec
2023-03-31 22:19:05,231 		5712 of 10000 with 98.88% 	 Time used:  0.01 sec
2023-03-31 22:19:05,241 		5736 of 10000 with 98.85% 	 Time used:  0.01 sec
2023-03-31 22:19:05,251 		5760 of 10000 with 98.85% 	 Time used:  0.01 sec
2023-03-31 22:19:05,261 		5784 of 10000 with 98.86% 	 Time used:  0.01 sec
2023-03-31 22:19:05,271 		5808 of 10000 with 98.86% 	 Time used:  0.01 sec
2023-03-31 22:19:05,281 		5832 of 10000 with 98.83% 	 Time used:  0.01 sec
2023-03-31 22:19:05,291 		5856 of 10000 with 98.82% 	 Time used:  0.01 sec
2023-03-31 22:19:05,301 		5880 of 10000 with 98.81% 	 Time used:  0.01 sec
2023-03-31 22:19:05,311 		5904 of 10000 with 98.81% 	 Time used:  0.01 sec
2023-03-31 22:19:05,321 		5928 of 10000 with 98.82% 	 Time used:  0.01 sec
2023-03-31 22:19:05,331 		5952 of 10000 with 98.82% 	 Time used:  0.01 sec
2023-03-31 22:19:05,342 		5976 of 10000 with 98.83% 	 Time used:  0.01 sec
2023-03-31 22:19:05,352 		6000 of 10000 with 98.82% 	 Time used:  0.01 sec
2023-03-31 22:19:05,362 		6024 of 10000 with 98.82% 	 Time used:  0.01 sec
2023-03-31 22:19:05,372 		6048 of 10000 with 98.79% 	 Time used:  0.01 sec
2023-03-31 22:19:05,382 		6072 of 10000 with 98.80% 	 Time used:  0.01 sec
2023-03-31 22:19:05,392 		6096 of 10000 with 98.77% 	 Time used:  0.01 sec
2023-03-31 22:19:05,402 		6120 of 10000 with 98.76% 	 Time used:  0.01 sec
2023-03-31 22:19:05,412 		6144 of 10000 with 98.76% 	 Time used:  0.01 sec
2023-03-31 22:19:05,423 		6168 of 10000 with 98.75% 	 Time used:  0.01 sec
2023-03-31 22:19:05,434 		6192 of 10000 with 98.76% 	 Time used:  0.01 sec
2023-03-31 22:19:05,445 		6216 of 10000 with 98.76% 	 Time used:  0.01 sec
2023-03-31 22:19:05,455 		6240 of 10000 with 98.77% 	 Time used:  0.01 sec
2023-03-31 22:19:05,465 		6264 of 10000 with 98.77% 	 Time used:  0.01 sec
2023-03-31 22:19:05,475 		6288 of 10000 with 98.78% 	 Time used:  0.01 sec
2023-03-31 22:19:05,485 		6312 of 10000 with 98.78% 	 Time used:  0.01 sec
2023-03-31 22:19:05,495 		6336 of 10000 with 98.78% 	 Time used:  0.01 sec
2023-03-31 22:19:05,505 		6360 of 10000 with 98.79% 	 Time used:  0.01 sec
2023-03-31 22:19:05,515 		6384 of 10000 with 98.78% 	 Time used:  0.01 sec
2023-03-31 22:19:05,525 		6408 of 10000 with 98.78% 	 Time used:  0.01 sec
2023-03-31 22:19:05,535 		6432 of 10000 with 98.76% 	 Time used:  0.01 sec
2023-03-31 22:19:05,545 		6456 of 10000 with 98.76% 	 Time used:  0.01 sec
2023-03-31 22:19:05,556 		6480 of 10000 with 98.77% 	 Time used:  0.01 sec
2023-03-31 22:19:05,566 		6504 of 10000 with 98.75% 	 Time used:  0.01 sec
2023-03-31 22:19:05,576 		6528 of 10000 with 98.74% 	 Time used:  0.01 sec
2023-03-31 22:19:05,586 		6552 of 10000 with 98.75% 	 Time used:  0.01 sec
2023-03-31 22:19:05,596 		6576 of 10000 with 98.75% 	 Time used:  0.01 sec
2023-03-31 22:19:05,606 		6600 of 10000 with 98.76% 	 Time used:  0.01 sec
2023-03-31 22:19:05,616 		6624 of 10000 with 98.76% 	 Time used:  0.01 sec
2023-03-31 22:19:05,626 		6648 of 10000 with 98.75% 	 Time used:  0.01 sec
2023-03-31 22:19:05,636 		6672 of 10000 with 98.76% 	 Time used:  0.01 sec
2023-03-31 22:19:05,646 		6696 of 10000 with 98.76% 	 Time used:  0.01 sec
2023-03-31 22:19:05,656 		6720 of 10000 with 98.76% 	 Time used:  0.01 sec
2023-03-31 22:19:05,667 		6744 of 10000 with 98.74% 	 Time used:  0.01 sec
2023-03-31 22:19:05,677 		6768 of 10000 with 98.74% 	 Time used:  0.01 sec
2023-03-31 22:19:05,687 		6792 of 10000 with 98.73% 	 Time used:  0.01 sec
2023-03-31 22:19:05,697 		6816 of 10000 with 98.72% 	 Time used:  0.01 sec
2023-03-31 22:19:05,707 		6840 of 10000 with 98.73% 	 Time used:  0.01 sec
2023-03-31 22:19:05,717 		6864 of 10000 with 98.73% 	 Time used:  0.01 sec
2023-03-31 22:19:05,727 		6888 of 10000 with 98.74% 	 Time used:  0.01 sec
2023-03-31 22:19:05,737 		6912 of 10000 with 98.71% 	 Time used:  0.01 sec
2023-03-31 22:19:05,747 		6936 of 10000 with 98.72% 	 Time used:  0.01 sec
2023-03-31 22:19:05,757 		6960 of 10000 with 98.72% 	 Time used:  0.01 sec
2023-03-31 22:19:05,767 		6984 of 10000 with 98.70% 	 Time used:  0.01 sec
2023-03-31 22:19:05,777 		7008 of 10000 with 98.70% 	 Time used:  0.01 sec
2023-03-31 22:19:05,787 		7032 of 10000 with 98.69% 	 Time used:  0.01 sec
2023-03-31 22:19:05,797 		7056 of 10000 with 98.70% 	 Time used:  0.01 sec
2023-03-31 22:19:05,807 		7080 of 10000 with 98.70% 	 Time used:  0.01 sec
2023-03-31 22:19:05,817 		7104 of 10000 with 98.69% 	 Time used:  0.01 sec
2023-03-31 22:19:05,827 		7128 of 10000 with 98.70% 	 Time used:  0.01 sec
2023-03-31 22:19:05,839 		7152 of 10000 with 98.70% 	 Time used:  0.01 sec
2023-03-31 22:19:05,850 		7176 of 10000 with 98.70% 	 Time used:  0.01 sec
2023-03-31 22:19:05,860 		7200 of 10000 with 98.71% 	 Time used:  0.01 sec
2023-03-31 22:19:05,870 		7224 of 10000 with 98.71% 	 Time used:  0.01 sec
2023-03-31 22:19:05,880 		7248 of 10000 with 98.70% 	 Time used:  0.01 sec
2023-03-31 22:19:05,890 		7272 of 10000 with 98.71% 	 Time used:  0.01 sec
2023-03-31 22:19:05,900 		7296 of 10000 with 98.71% 	 Time used:  0.01 sec
2023-03-31 22:19:05,910 		7320 of 10000 with 98.72% 	 Time used:  0.01 sec
2023-03-31 22:19:05,921 		7344 of 10000 with 98.71% 	 Time used:  0.01 sec
2023-03-31 22:19:05,931 		7368 of 10000 with 98.71% 	 Time used:  0.01 sec
2023-03-31 22:19:05,941 		7392 of 10000 with 98.70% 	 Time used:  0.01 sec
2023-03-31 22:19:05,951 		7416 of 10000 with 98.71% 	 Time used:  0.01 sec
2023-03-31 22:19:05,961 		7440 of 10000 with 98.71% 	 Time used:  0.01 sec
2023-03-31 22:19:05,971 		7464 of 10000 with 98.71% 	 Time used:  0.01 sec
2023-03-31 22:19:05,981 		7488 of 10000 with 98.72% 	 Time used:  0.01 sec
2023-03-31 22:19:05,991 		7512 of 10000 with 98.72% 	 Time used:  0.01 sec
2023-03-31 22:19:06,001 		7536 of 10000 with 98.73% 	 Time used:  0.01 sec
2023-03-31 22:19:06,011 		7560 of 10000 with 98.72% 	 Time used:  0.01 sec
2023-03-31 22:19:06,021 		7584 of 10000 with 98.71% 	 Time used:  0.01 sec
2023-03-31 22:19:06,031 		7608 of 10000 with 98.71% 	 Time used:  0.01 sec
2023-03-31 22:19:06,041 		7632 of 10000 with 98.72% 	 Time used:  0.01 sec
2023-03-31 22:19:06,051 		7656 of 10000 with 98.72% 	 Time used:  0.01 sec
2023-03-31 22:19:06,061 		7680 of 10000 with 98.72% 	 Time used:  0.01 sec
2023-03-31 22:19:06,071 		7704 of 10000 with 98.73% 	 Time used:  0.01 sec
2023-03-31 22:19:06,081 		7728 of 10000 with 98.73% 	 Time used:  0.01 sec
2023-03-31 22:19:06,091 		7752 of 10000 with 98.74% 	 Time used:  0.01 sec
2023-03-31 22:19:06,101 		7776 of 10000 with 98.74% 	 Time used:  0.01 sec
2023-03-31 22:19:06,111 		7800 of 10000 with 98.74% 	 Time used:  0.01 sec
2023-03-31 22:19:06,121 		7824 of 10000 with 98.75% 	 Time used:  0.01 sec
2023-03-31 22:19:06,131 		7848 of 10000 with 98.75% 	 Time used:  0.01 sec
2023-03-31 22:19:06,141 		7872 of 10000 with 98.76% 	 Time used:  0.01 sec
2023-03-31 22:19:06,151 		7896 of 10000 with 98.76% 	 Time used:  0.01 sec
2023-03-31 22:19:06,161 		7920 of 10000 with 98.76% 	 Time used:  0.01 sec
2023-03-31 22:19:06,172 		7944 of 10000 with 98.77% 	 Time used:  0.01 sec
2023-03-31 22:19:06,182 		7968 of 10000 with 98.77% 	 Time used:  0.01 sec
2023-03-31 22:19:06,193 		7992 of 10000 with 98.77% 	 Time used:  0.01 sec
2023-03-31 22:19:06,203 		8016 of 10000 with 98.76% 	 Time used:  0.01 sec
2023-03-31 22:19:06,213 		8040 of 10000 with 98.77% 	 Time used:  0.01 sec
2023-03-31 22:19:06,223 		8064 of 10000 with 98.77% 	 Time used:  0.01 sec
2023-03-31 22:19:06,233 		8088 of 10000 with 98.75% 	 Time used:  0.01 sec
2023-03-31 22:19:06,243 		8112 of 10000 with 98.75% 	 Time used:  0.01 sec
2023-03-31 22:19:06,253 		8136 of 10000 with 98.76% 	 Time used:  0.01 sec
2023-03-31 22:19:06,263 		8160 of 10000 with 98.76% 	 Time used:  0.01 sec
2023-03-31 22:19:06,273 		8184 of 10000 with 98.77% 	 Time used:  0.01 sec
2023-03-31 22:19:06,283 		8208 of 10000 with 98.77% 	 Time used:  0.01 sec
2023-03-31 22:19:06,293 		8232 of 10000 with 98.77% 	 Time used:  0.01 sec
2023-03-31 22:19:06,303 		8256 of 10000 with 98.78% 	 Time used:  0.01 sec
2023-03-31 22:19:06,313 		8280 of 10000 with 98.78% 	 Time used:  0.01 sec
2023-03-31 22:19:06,323 		8304 of 10000 with 98.78% 	 Time used:  0.01 sec
2023-03-31 22:19:06,333 		8328 of 10000 with 98.79% 	 Time used:  0.01 sec
2023-03-31 22:19:06,414 		8352 of 10000 with 98.78% 	 Time used:  0.08 sec
2023-03-31 22:19:06,425 		8376 of 10000 with 98.78% 	 Time used:  0.01 sec
2023-03-31 22:19:06,435 		8400 of 10000 with 98.79% 	 Time used:  0.01 sec
2023-03-31 22:19:06,445 		8424 of 10000 with 98.79% 	 Time used:  0.01 sec
2023-03-31 22:19:06,456 		8448 of 10000 with 98.79% 	 Time used:  0.01 sec
2023-03-31 22:19:06,466 		8472 of 10000 with 98.80% 	 Time used:  0.01 sec
2023-03-31 22:19:06,476 		8496 of 10000 with 98.80% 	 Time used:  0.01 sec
2023-03-31 22:19:06,486 		8520 of 10000 with 98.79% 	 Time used:  0.01 sec
2023-03-31 22:19:06,496 		8544 of 10000 with 98.79% 	 Time used:  0.01 sec
2023-03-31 22:19:06,506 		8568 of 10000 with 98.80% 	 Time used:  0.01 sec
2023-03-31 22:19:06,516 		8592 of 10000 with 98.80% 	 Time used:  0.01 sec
2023-03-31 22:19:06,526 		8616 of 10000 with 98.80% 	 Time used:  0.01 sec
2023-03-31 22:19:06,537 		8640 of 10000 with 98.80% 	 Time used:  0.01 sec
2023-03-31 22:19:06,547 		8664 of 10000 with 98.80% 	 Time used:  0.01 sec
2023-03-31 22:19:06,557 		8688 of 10000 with 98.80% 	 Time used:  0.01 sec
2023-03-31 22:19:06,567 		8712 of 10000 with 98.81% 	 Time used:  0.01 sec
2023-03-31 22:19:06,577 		8736 of 10000 with 98.80% 	 Time used:  0.01 sec
2023-03-31 22:19:06,587 		8760 of 10000 with 98.80% 	 Time used:  0.01 sec
2023-03-31 22:19:06,597 		8784 of 10000 with 98.80% 	 Time used:  0.01 sec
2023-03-31 22:19:06,608 		8808 of 10000 with 98.80% 	 Time used:  0.01 sec
2023-03-31 22:19:06,618 		8832 of 10000 with 98.80% 	 Time used:  0.01 sec
2023-03-31 22:19:06,628 		8856 of 10000 with 98.80% 	 Time used:  0.01 sec
2023-03-31 22:19:06,638 		8880 of 10000 with 98.80% 	 Time used:  0.01 sec
2023-03-31 22:19:06,648 		8904 of 10000 with 98.80% 	 Time used:  0.01 sec
2023-03-31 22:19:06,658 		8928 of 10000 with 98.80% 	 Time used:  0.01 sec
2023-03-31 22:19:06,668 		8952 of 10000 with 98.80% 	 Time used:  0.01 sec
2023-03-31 22:19:06,678 		8976 of 10000 with 98.81% 	 Time used:  0.01 sec
2023-03-31 22:19:06,688 		9000 of 10000 with 98.81% 	 Time used:  0.01 sec
2023-03-31 22:19:06,698 		9024 of 10000 with 98.81% 	 Time used:  0.01 sec
2023-03-31 22:19:06,708 		9048 of 10000 with 98.82% 	 Time used:  0.01 sec
2023-03-31 22:19:06,718 		9072 of 10000 with 98.81% 	 Time used:  0.01 sec
2023-03-31 22:19:06,728 		9096 of 10000 with 98.80% 	 Time used:  0.01 sec
2023-03-31 22:19:06,738 		9120 of 10000 with 98.80% 	 Time used:  0.01 sec
2023-03-31 22:19:06,749 		9144 of 10000 with 98.81% 	 Time used:  0.01 sec
2023-03-31 22:19:06,759 		9168 of 10000 with 98.81% 	 Time used:  0.01 sec
2023-03-31 22:19:06,769 		9192 of 10000 with 98.81% 	 Time used:  0.01 sec
2023-03-31 22:19:06,779 		9216 of 10000 with 98.81% 	 Time used:  0.01 sec
2023-03-31 22:19:06,789 		9240 of 10000 with 98.81% 	 Time used:  0.01 sec
2023-03-31 22:19:06,799 		9264 of 10000 with 98.81% 	 Time used:  0.01 sec
2023-03-31 22:19:06,809 		9288 of 10000 with 98.82% 	 Time used:  0.01 sec
2023-03-31 22:19:06,820 		9312 of 10000 with 98.82% 	 Time used:  0.01 sec
2023-03-31 22:19:06,910 		9336 of 10000 with 98.82% 	 Time used:  0.09 sec
2023-03-31 22:19:06,920 		9360 of 10000 with 98.82% 	 Time used:  0.01 sec
2023-03-31 22:19:06,930 		9384 of 10000 with 98.82% 	 Time used:  0.01 sec
2023-03-31 22:19:06,940 		9408 of 10000 with 98.82% 	 Time used:  0.01 sec
2023-03-31 22:19:06,950 		9432 of 10000 with 98.82% 	 Time used:  0.01 sec
2023-03-31 22:19:06,960 		9456 of 10000 with 98.83% 	 Time used:  0.01 sec
2023-03-31 22:19:06,970 		9480 of 10000 with 98.82% 	 Time used:  0.01 sec
2023-03-31 22:19:06,980 		9504 of 10000 with 98.82% 	 Time used:  0.01 sec
2023-03-31 22:19:06,990 		9528 of 10000 with 98.82% 	 Time used:  0.01 sec
2023-03-31 22:19:07,000 		9552 of 10000 with 98.83% 	 Time used:  0.01 sec
2023-03-31 22:19:07,010 		9576 of 10000 with 98.83% 	 Time used:  0.01 sec
2023-03-31 22:19:07,020 		9600 of 10000 with 98.83% 	 Time used:  0.01 sec
2023-03-31 22:19:07,030 		9624 of 10000 with 98.84% 	 Time used:  0.01 sec
2023-03-31 22:19:07,040 		9648 of 10000 with 98.84% 	 Time used:  0.01 sec
2023-03-31 22:19:07,050 		9672 of 10000 with 98.84% 	 Time used:  0.01 sec
2023-03-31 22:19:07,060 		9696 of 10000 with 98.84% 	 Time used:  0.01 sec
2023-03-31 22:19:07,070 		9720 of 10000 with 98.85% 	 Time used:  0.01 sec
2023-03-31 22:19:07,081 		9744 of 10000 with 98.85% 	 Time used:  0.01 sec
2023-03-31 22:19:07,091 		9768 of 10000 with 98.84% 	 Time used:  0.01 sec
2023-03-31 22:19:07,101 		9792 of 10000 with 98.85% 	 Time used:  0.01 sec
2023-03-31 22:19:07,111 		9816 of 10000 with 98.85% 	 Time used:  0.01 sec
2023-03-31 22:19:07,121 		9840 of 10000 with 98.85% 	 Time used:  0.01 sec
2023-03-31 22:19:07,131 		9864 of 10000 with 98.85% 	 Time used:  0.01 sec
2023-03-31 22:19:07,141 		9888 of 10000 with 98.85% 	 Time used:  0.01 sec
2023-03-31 22:19:07,151 		9912 of 10000 with 98.85% 	 Time used:  0.01 sec
2023-03-31 22:19:07,161 		9936 of 10000 with 98.85% 	 Time used:  0.01 sec
2023-03-31 22:19:07,171 		9960 of 10000 with 98.86% 	 Time used:  0.01 sec
2023-03-31 22:19:07,181 		9984 of 10000 with 98.86% 	 Time used:  0.01 sec
2023-03-31 22:19:07,192 		10000 of 10000 with 98.85% 	 Time used:  0.01 sec
2023-03-31 22:19:07,192 
2023-03-31 22:19:07,199 			Learning rate: weights:   1.000e-06    
2023-03-31 22:19:07,199 			Last test performance: 98.85%
2023-03-31 22:19:07,199 ----------------
2023-03-31 22:19:07,576   74  =>  0    		Training 486 pattern with 99.38% 	Forward time: 	 0.24 sec
2023-03-31 22:19:07,576 			Loss:    6.596e-04    			Backward time: 	 0.11 sec 
2023-03-31 22:19:08,105 			Learning rate: weights:   1.000e-06    
2023-03-31 22:19:08,105 			Last test performance: 98.85%
2023-03-31 22:19:08,105 ----------------
2023-03-31 22:19:08,557   74  =>  1    		Training 486 pattern with 98.96% 	Forward time: 	 0.32 sec
2023-03-31 22:19:08,557 			Loss:    1.460e-03    			Backward time: 	 0.10 sec 
2023-03-31 22:19:09,894 			Learning rate: weights:   1.000e-06    
2023-03-31 22:19:09,894 			Last test performance: 98.85%
2023-03-31 22:19:09,894 ----------------
2023-03-31 22:19:10,365   74  =>  2    		Training 486 pattern with 98.54% 	Forward time: 	 0.37 sec
2023-03-31 22:19:10,366 			Loss:    1.609e-03    			Backward time: 	 0.09 sec 
2023-03-31 22:19:10,547 			Learning rate: weights:   1.000e-06    
2023-03-31 22:19:10,548 			Last test performance: 98.85%
2023-03-31 22:19:10,548 ----------------
2023-03-31 22:19:10,896   74  =>  3    		Training 486 pattern with 99.79% 	Forward time: 	 0.21 sec
2023-03-31 22:19:10,896 			Loss:    7.263e-04    			Backward time: 	 0.12 sec 
2023-03-31 22:19:11,115 			Learning rate: weights:   1.000e-06    
2023-03-31 22:19:11,116 			Last test performance: 98.85%
2023-03-31 22:19:11,116 ----------------
2023-03-31 22:19:11,502   74  =>  4    		Training 486 pattern with 99.38% 	Forward time: 	 0.24 sec
2023-03-31 22:19:11,502 			Loss:    1.093e-03    			Backward time: 	 0.13 sec 
2023-03-31 22:19:11,594 			Learning rate: weights:   1.000e-06    
2023-03-31 22:19:11,594 			Last test performance: 98.85%
2023-03-31 22:19:11,594 ----------------
2023-03-31 22:19:12,000   74  =>  5    		Training 486 pattern with 98.96% 	Forward time: 	 0.25 sec
2023-03-31 22:19:12,000 			Loss:    1.788e-03    			Backward time: 	 0.13 sec 
2023-03-31 22:19:12,157 			Learning rate: weights:   1.000e-06    
2023-03-31 22:19:12,157 			Last test performance: 98.85%
2023-03-31 22:19:12,157 ----------------
2023-03-31 22:19:12,510   74  =>  6    		Training 486 pattern with 98.96% 	Forward time: 	 0.25 sec
2023-03-31 22:19:12,510 			Loss:    1.230e-03    			Backward time: 	 0.09 sec 
2023-03-31 22:19:12,603 			Learning rate: weights:   1.000e-06    
2023-03-31 22:19:12,603 			Last test performance: 98.85%
2023-03-31 22:19:12,603 ----------------
2023-03-31 22:19:12,930   74  =>  7    		Training 486 pattern with 99.38% 	Forward time: 	 0.22 sec
2023-03-31 22:19:12,931 			Loss:    5.945e-04    			Backward time: 	 0.08 sec 
2023-03-31 22:19:13,118 			Learning rate: weights:   1.000e-06    
2023-03-31 22:19:13,118 			Last test performance: 98.85%
2023-03-31 22:19:13,119 ----------------
2023-03-31 22:19:13,424   74  =>  8    		Training 486 pattern with 99.38% 	Forward time: 	 0.21 sec
2023-03-31 22:19:13,424 			Loss:    8.069e-04    			Backward time: 	 0.08 sec 
2023-03-31 22:19:13,551 			Learning rate: weights:   1.000e-06    
2023-03-31 22:19:13,551 			Last test performance: 98.85%
2023-03-31 22:19:13,551 ----------------
2023-03-31 22:19:13,921   74  =>  9    		Training 486 pattern with 99.58% 	Forward time: 	 0.26 sec
2023-03-31 22:19:13,921 			Loss:    3.760e-04    			Backward time: 	 0.09 sec 
2023-03-31 22:19:14,057 			Learning rate: weights:   1.000e-06    
2023-03-31 22:19:14,057 			Last test performance: 98.85%
2023-03-31 22:19:14,058 ----------------
2023-03-31 22:19:14,524   74  =>  10   		Training 486 pattern with 99.58% 	Forward time: 	 0.27 sec
2023-03-31 22:19:14,525 			Loss:    6.356e-04    			Backward time: 	 0.17 sec 
2023-03-31 22:19:14,739 			Learning rate: weights:   1.000e-06    
2023-03-31 22:19:14,739 			Last test performance: 98.85%
2023-03-31 22:19:14,740 ----------------
2023-03-31 22:19:15,123   74  =>  11   		Training 486 pattern with 99.58% 	Forward time: 	 0.27 sec
2023-03-31 22:19:15,123 			Loss:    5.777e-04    			Backward time: 	 0.10 sec 
2023-03-31 22:19:15,235 			Learning rate: weights:   1.000e-06    
2023-03-31 22:19:15,236 			Last test performance: 98.85%
2023-03-31 22:19:15,236 ----------------
2023-03-31 22:19:15,699   74  =>  12   		Training 486 pattern with 99.17% 	Forward time: 	 0.35 sec
2023-03-31 22:19:15,699 			Loss:    9.412e-04    			Backward time: 	 0.09 sec 
2023-03-31 22:19:15,913 			Learning rate: weights:   1.000e-06    
2023-03-31 22:19:15,913 			Last test performance: 98.85%
2023-03-31 22:19:15,913 ----------------
2023-03-31 22:19:16,283   74  =>  13   		Training 486 pattern with 99.38% 	Forward time: 	 0.26 sec
2023-03-31 22:19:16,283 			Loss:    8.595e-04    			Backward time: 	 0.09 sec 
2023-03-31 22:19:16,458 			Learning rate: weights:   1.000e-06    
2023-03-31 22:19:16,458 			Last test performance: 98.85%
2023-03-31 22:19:16,459 ----------------
2023-03-31 22:19:16,906   74  =>  14   		Training 486 pattern with 99.17% 	Forward time: 	 0.29 sec
2023-03-31 22:19:16,907 			Loss:    7.452e-04    			Backward time: 	 0.14 sec 
2023-03-31 22:19:17,097 			Learning rate: weights:   1.000e-06    
2023-03-31 22:19:17,097 			Last test performance: 98.85%
2023-03-31 22:19:17,097 ----------------
2023-03-31 22:19:17,477   74  =>  15   		Training 486 pattern with 99.38% 	Forward time: 	 0.27 sec
2023-03-31 22:19:17,477 			Loss:    9.430e-04    			Backward time: 	 0.10 sec 
2023-03-31 22:19:17,588 			Learning rate: weights:   1.000e-06    
2023-03-31 22:19:17,588 			Last test performance: 98.85%
2023-03-31 22:19:17,589 ----------------
2023-03-31 22:19:17,916   74  =>  16   		Training 486 pattern with 99.17% 	Forward time: 	 0.22 sec
2023-03-31 22:19:17,916 			Loss:    1.171e-03    			Backward time: 	 0.09 sec 
2023-03-31 22:19:18,003 			Learning rate: weights:   1.000e-06    
2023-03-31 22:19:18,003 			Last test performance: 98.85%
2023-03-31 22:19:18,003 ----------------
2023-03-31 22:19:18,332   74  =>  17   		Training 486 pattern with 99.38% 	Forward time: 	 0.22 sec
2023-03-31 22:19:18,333 			Loss:    6.347e-04    			Backward time: 	 0.09 sec 
2023-03-31 22:19:18,464 			Learning rate: weights:   1.000e-06    
2023-03-31 22:19:18,465 			Last test performance: 98.85%
2023-03-31 22:19:18,466 ----------------
2023-03-31 22:19:18,878   74  =>  18   		Training 486 pattern with 98.75% 	Forward time: 	 0.22 sec
2023-03-31 22:19:18,879 			Loss:    1.211e-03    			Backward time: 	 0.18 sec 
2023-03-31 22:19:19,036 			Learning rate: weights:   1.000e-06    
2023-03-31 22:19:19,037 			Last test performance: 98.85%
2023-03-31 22:19:19,037 ----------------
2023-03-31 22:19:19,422   74  =>  19   		Training 486 pattern with 99.38% 	Forward time: 	 0.27 sec
2023-03-31 22:19:19,422 			Loss:    1.104e-03    			Backward time: 	 0.10 sec 
2023-03-31 22:19:19,551 			Learning rate: weights:   1.000e-06    
2023-03-31 22:19:19,551 			Last test performance: 98.85%
2023-03-31 22:19:19,551 ----------------
2023-03-31 22:19:19,931   74  =>  20   		Training 486 pattern with 99.17% 	Forward time: 	 0.26 sec
2023-03-31 22:19:19,931 			Loss:    1.124e-03    			Backward time: 	 0.10 sec 
2023-03-31 22:19:20,060 			Learning rate: weights:   1.000e-06    
2023-03-31 22:19:20,061 			Last test performance: 98.85%
2023-03-31 22:19:20,061 ----------------
2023-03-31 22:19:20,419   74  =>  21   		Training 486 pattern with 99.38% 	Forward time: 	 0.25 sec
2023-03-31 22:19:20,420 			Loss:    7.075e-04    			Backward time: 	 0.09 sec 
2023-03-31 22:19:20,580 			Learning rate: weights:   1.000e-06    
2023-03-31 22:19:20,580 			Last test performance: 98.85%
2023-03-31 22:19:20,580 ----------------
2023-03-31 22:19:20,971   74  =>  22   		Training 486 pattern with 99.38% 	Forward time: 	 0.28 sec
2023-03-31 22:19:20,971 			Loss:    6.586e-04    			Backward time: 	 0.09 sec 
2023-03-31 22:19:21,145 			Learning rate: weights:   1.000e-06    
2023-03-31 22:19:21,146 			Last test performance: 98.85%
2023-03-31 22:19:21,146 ----------------
2023-03-31 22:19:21,567   74  =>  23   		Training 486 pattern with 98.96% 	Forward time: 	 0.30 sec
2023-03-31 22:19:21,567 			Loss:    8.936e-04    			Backward time: 	 0.10 sec 
2023-03-31 22:19:21,701 			Learning rate: weights:   1.000e-06    
2023-03-31 22:19:21,702 			Last test performance: 98.85%
2023-03-31 22:19:21,702 ----------------
2023-03-31 22:19:22,126   74  =>  24   		Training 486 pattern with 99.58% 	Forward time: 	 0.28 sec
2023-03-31 22:19:22,126 			Loss:    8.959e-04    			Backward time: 	 0.13 sec 
2023-03-31 22:19:22,268 			Learning rate: weights:   1.000e-06    
2023-03-31 22:19:22,268 			Last test performance: 98.85%
2023-03-31 22:19:22,269 ----------------
2023-03-31 22:19:22,603   74  =>  25   		Training 486 pattern with 99.17% 	Forward time: 	 0.22 sec
2023-03-31 22:19:22,603 			Loss:    9.017e-04    			Backward time: 	 0.09 sec 
2023-03-31 22:19:22,755 			Learning rate: weights:   1.000e-06    
2023-03-31 22:19:22,755 			Last test performance: 98.85%
2023-03-31 22:19:22,756 ----------------
2023-03-31 22:19:23,172   74  =>  26   		Training 486 pattern with 98.75% 	Forward time: 	 0.25 sec
2023-03-31 22:19:23,173 			Loss:    2.060e-03    			Backward time: 	 0.15 sec 
2023-03-31 22:19:23,328 			Learning rate: weights:   1.000e-06    
2023-03-31 22:19:23,329 			Last test performance: 98.85%
2023-03-31 22:19:23,329 ----------------
2023-03-31 22:19:23,695   74  =>  27   		Training 486 pattern with 99.17% 	Forward time: 	 0.25 sec
2023-03-31 22:19:23,695 			Loss:    1.272e-03    			Backward time: 	 0.09 sec 
2023-03-31 22:19:23,897 			Learning rate: weights:   1.000e-06    
2023-03-31 22:19:23,897 			Last test performance: 98.85%
2023-03-31 22:19:23,898 ----------------
2023-03-31 22:19:24,254   74  =>  28   		Training 486 pattern with 99.38% 	Forward time: 	 0.25 sec
2023-03-31 22:19:24,254 			Loss:    1.044e-03    			Backward time: 	 0.09 sec 
2023-03-31 22:19:24,773 			Learning rate: weights:   1.000e-06    
2023-03-31 22:19:24,773 			Last test performance: 98.85%
2023-03-31 22:19:24,774 ----------------
2023-03-31 22:19:25,108   74  =>  29   		Training 486 pattern with 100.00% 	Forward time: 	 0.23 sec
2023-03-31 22:19:25,108 			Loss:    3.558e-04    			Backward time: 	 0.09 sec 
2023-03-31 22:19:25,322 			Learning rate: weights:   1.000e-06    
2023-03-31 22:19:25,322 			Last test performance: 98.85%
2023-03-31 22:19:25,322 ----------------
2023-03-31 22:19:25,682   74  =>  30   		Training 486 pattern with 98.75% 	Forward time: 	 0.25 sec
2023-03-31 22:19:25,682 			Loss:    1.208e-03    			Backward time: 	 0.09 sec 
2023-03-31 22:19:25,813 			Learning rate: weights:   1.000e-06    
2023-03-31 22:19:25,814 			Last test performance: 98.85%
2023-03-31 22:19:25,814 ----------------
2023-03-31 22:19:26,167   74  =>  31   		Training 486 pattern with 99.38% 	Forward time: 	 0.23 sec
2023-03-31 22:19:26,167 			Loss:    1.377e-03    			Backward time: 	 0.10 sec 
2023-03-31 22:19:26,438 			Learning rate: weights:   1.000e-06    
2023-03-31 22:19:26,439 			Last test performance: 98.85%
2023-03-31 22:19:26,439 ----------------
2023-03-31 22:19:26,871   74  =>  32   		Training 486 pattern with 98.54% 	Forward time: 	 0.29 sec
2023-03-31 22:19:26,872 			Loss:    1.170e-03    			Backward time: 	 0.13 sec 
2023-03-31 22:19:27,211 			Learning rate: weights:   1.000e-06    
2023-03-31 22:19:27,211 			Last test performance: 98.85%
2023-03-31 22:19:27,212 ----------------
2023-03-31 22:19:27,639   74  =>  33   		Training 486 pattern with 98.96% 	Forward time: 	 0.32 sec
2023-03-31 22:19:27,639 			Loss:    8.520e-04    			Backward time: 	 0.09 sec 
2023-03-31 22:19:27,778 			Learning rate: weights:   1.000e-06    
2023-03-31 22:19:27,778 			Last test performance: 98.85%
2023-03-31 22:19:27,778 ----------------
2023-03-31 22:19:28,151   74  =>  34   		Training 486 pattern with 99.17% 	Forward time: 	 0.25 sec
2023-03-31 22:19:28,151 			Loss:    8.019e-04    			Backward time: 	 0.10 sec 
2023-03-31 22:19:28,336 			Learning rate: weights:   1.000e-06    
2023-03-31 22:19:28,336 			Last test performance: 98.85%
2023-03-31 22:19:28,336 ----------------
2023-03-31 22:19:28,704   74  =>  35   		Training 486 pattern with 99.38% 	Forward time: 	 0.25 sec
2023-03-31 22:19:28,704 			Loss:    9.417e-04    			Backward time: 	 0.10 sec 
2023-03-31 22:19:28,823 			Learning rate: weights:   1.000e-06    
2023-03-31 22:19:28,823 			Last test performance: 98.85%
2023-03-31 22:19:28,823 ----------------
2023-03-31 22:19:29,222   74  =>  36   		Training 486 pattern with 99.17% 	Forward time: 	 0.28 sec
2023-03-31 22:19:29,222 			Loss:    1.201e-03    			Backward time: 	 0.10 sec 
2023-03-31 22:19:29,356 			Learning rate: weights:   1.000e-06    
2023-03-31 22:19:29,356 			Last test performance: 98.85%
2023-03-31 22:19:29,356 ----------------
2023-03-31 22:19:29,717   74  =>  37   		Training 486 pattern with 98.54% 	Forward time: 	 0.24 sec
2023-03-31 22:19:29,717 			Loss:    1.887e-03    			Backward time: 	 0.09 sec 
2023-03-31 22:19:29,914 			Learning rate: weights:   1.000e-06    
2023-03-31 22:19:29,914 			Last test performance: 98.85%
2023-03-31 22:19:29,915 ----------------
2023-03-31 22:19:30,317   74  =>  38   		Training 486 pattern with 99.58% 	Forward time: 	 0.22 sec
2023-03-31 22:19:30,317 			Loss:    4.055e-04    			Backward time: 	 0.16 sec 
2023-03-31 22:19:33,431 			Learning rate: weights:   1.000e-06    
2023-03-31 22:19:33,431 			Last test performance: 98.85%
2023-03-31 22:19:33,431 ----------------
2023-03-31 22:19:34,542   74  =>  39   		Training 486 pattern with 98.96% 	Forward time: 	 1.00 sec
2023-03-31 22:19:34,542 			Loss:    1.329e-03    			Backward time: 	 0.09 sec 
2023-03-31 22:19:37,164 			Learning rate: weights:   1.000e-06    
2023-03-31 22:19:37,165 			Last test performance: 98.85%
2023-03-31 22:19:37,165 ----------------
2023-03-31 22:19:37,573   74  =>  40   		Training 486 pattern with 99.79% 	Forward time: 	 0.29 sec
2023-03-31 22:19:37,573 			Loss:    4.190e-04    			Backward time: 	 0.10 sec 
2023-03-31 22:19:37,746 			Learning rate: weights:   1.000e-06    
2023-03-31 22:19:37,746 			Last test performance: 98.85%
2023-03-31 22:19:37,747 ----------------
2023-03-31 22:19:38,144   74  =>  41   		Training 486 pattern with 99.17% 	Forward time: 	 0.26 sec
2023-03-31 22:19:38,145 			Loss:    7.261e-04    			Backward time: 	 0.13 sec 
2023-03-31 22:19:38,267 			Learning rate: weights:   1.000e-06    
2023-03-31 22:19:38,267 			Last test performance: 98.85%
2023-03-31 22:19:38,267 ----------------
2023-03-31 22:19:38,763   74  =>  42   		Training 486 pattern with 98.75% 	Forward time: 	 0.32 sec
2023-03-31 22:19:38,763 			Loss:    1.608e-03    			Backward time: 	 0.15 sec 
2023-03-31 22:19:38,928 			Learning rate: weights:   1.000e-06    
2023-03-31 22:19:38,929 			Last test performance: 98.85%
2023-03-31 22:19:38,929 ----------------
2023-03-31 22:19:39,465   74  =>  43   		Training 486 pattern with 99.79% 	Forward time: 	 0.37 sec
2023-03-31 22:19:39,465 			Loss:    7.219e-04    			Backward time: 	 0.14 sec 
2023-03-31 22:19:39,593 			Learning rate: weights:   1.000e-06    
2023-03-31 22:19:39,593 			Last test performance: 98.85%
2023-03-31 22:19:39,593 ----------------
2023-03-31 22:19:40,174   74  =>  44   		Training 486 pattern with 99.38% 	Forward time: 	 0.37 sec
2023-03-31 22:19:40,174 			Loss:    1.078e-03    			Backward time: 	 0.19 sec 
2023-03-31 22:19:40,346 			Learning rate: weights:   1.000e-06    
2023-03-31 22:19:40,346 			Last test performance: 98.85%
2023-03-31 22:19:40,346 ----------------
2023-03-31 22:19:40,775   74  =>  45   		Training 486 pattern with 99.38% 	Forward time: 	 0.29 sec
2023-03-31 22:19:40,775 			Loss:    8.523e-04    			Backward time: 	 0.12 sec 
2023-03-31 22:19:40,978 			Learning rate: weights:   1.000e-06    
2023-03-31 22:19:40,978 			Last test performance: 98.85%
2023-03-31 22:19:40,978 ----------------
2023-03-31 22:19:41,393   74  =>  46   		Training 486 pattern with 98.75% 	Forward time: 	 0.27 sec
2023-03-31 22:19:41,393 			Loss:    1.256e-03    			Backward time: 	 0.13 sec 
2023-03-31 22:19:41,559 			Learning rate: weights:   1.000e-06    
2023-03-31 22:19:41,559 			Last test performance: 98.85%
2023-03-31 22:19:41,559 ----------------
2023-03-31 22:19:42,060   74  =>  47   		Training 486 pattern with 98.75% 	Forward time: 	 0.35 sec
2023-03-31 22:19:42,060 			Loss:    1.519e-03    			Backward time: 	 0.12 sec 
2023-03-31 22:19:42,408 			Learning rate: weights:   1.000e-06    
2023-03-31 22:19:42,408 			Last test performance: 98.85%
2023-03-31 22:19:42,408 ----------------
2023-03-31 22:19:42,835   74  =>  48   		Training 486 pattern with 98.33% 	Forward time: 	 0.30 sec
2023-03-31 22:19:42,835 			Loss:    1.914e-03    			Backward time: 	 0.11 sec 
2023-03-31 22:19:42,963 			Learning rate: weights:   1.000e-06    
2023-03-31 22:19:42,967 			Last test performance: 98.85%
2023-03-31 22:19:42,968 ----------------
2023-03-31 22:19:43,417   74  =>  49   		Training 486 pattern with 98.96% 	Forward time: 	 0.31 sec
2023-03-31 22:19:43,417 			Loss:    1.938e-03    			Backward time: 	 0.12 sec 
2023-03-31 22:19:43,547 			Learning rate: weights:   1.000e-06    
2023-03-31 22:19:43,547 			Last test performance: 98.85%
2023-03-31 22:19:43,547 ----------------
2023-03-31 22:19:44,012   74  =>  50   		Training 486 pattern with 98.54% 	Forward time: 	 0.27 sec
2023-03-31 22:19:44,013 			Loss:    1.809e-03    			Backward time: 	 0.16 sec 
2023-03-31 22:19:44,210 			Learning rate: weights:   1.000e-06    
2023-03-31 22:19:44,211 			Last test performance: 98.85%
2023-03-31 22:19:44,211 ----------------
2023-03-31 22:19:44,609   74  =>  51   		Training 486 pattern with 98.96% 	Forward time: 	 0.25 sec
2023-03-31 22:19:44,610 			Loss:    9.715e-04    			Backward time: 	 0.13 sec 
2023-03-31 22:19:44,820 			Learning rate: weights:   1.000e-06    
2023-03-31 22:19:44,821 			Last test performance: 98.85%
2023-03-31 22:19:44,821 ----------------
2023-03-31 22:19:45,276   74  =>  52   		Training 486 pattern with 99.79% 	Forward time: 	 0.32 sec
2023-03-31 22:19:45,277 			Loss:    1.059e-03    			Backward time: 	 0.11 sec 
2023-03-31 22:19:45,454 			Learning rate: weights:   1.000e-06    
2023-03-31 22:19:45,455 			Last test performance: 98.85%
2023-03-31 22:19:45,455 ----------------
2023-03-31 22:19:45,915   74  =>  53   		Training 486 pattern with 99.17% 	Forward time: 	 0.30 sec
2023-03-31 22:19:45,915 			Loss:    1.477e-03    			Backward time: 	 0.14 sec 
2023-03-31 22:19:46,010 			Learning rate: weights:   1.000e-06    
2023-03-31 22:19:46,010 			Last test performance: 98.85%
2023-03-31 22:19:46,010 ----------------
2023-03-31 22:19:46,536   74  =>  54   		Training 486 pattern with 99.58% 	Forward time: 	 0.30 sec
2023-03-31 22:19:46,536 			Loss:    3.891e-04    			Backward time: 	 0.21 sec 
2023-03-31 22:19:46,682 			Learning rate: weights:   1.000e-06    
2023-03-31 22:19:46,682 			Last test performance: 98.85%
2023-03-31 22:19:46,683 ----------------
2023-03-31 22:19:47,111   74  =>  55   		Training 486 pattern with 99.79% 	Forward time: 	 0.30 sec
2023-03-31 22:19:47,112 			Loss:    8.059e-04    			Backward time: 	 0.10 sec 
2023-03-31 22:19:47,265 			Learning rate: weights:   1.000e-06    
2023-03-31 22:19:47,265 			Last test performance: 98.85%
2023-03-31 22:19:47,265 ----------------
2023-03-31 22:19:47,691   74  =>  56   		Training 486 pattern with 99.17% 	Forward time: 	 0.30 sec
2023-03-31 22:19:47,692 			Loss:    7.874e-04    			Backward time: 	 0.10 sec 
2023-03-31 22:19:47,840 			Learning rate: weights:   1.000e-06    
2023-03-31 22:19:47,841 			Last test performance: 98.85%
2023-03-31 22:19:47,841 ----------------
2023-03-31 22:19:48,363   74  =>  57   		Training 486 pattern with 99.79% 	Forward time: 	 0.25 sec
2023-03-31 22:19:48,363 			Loss:    5.909e-04    			Backward time: 	 0.24 sec 
2023-03-31 22:19:48,486 			Learning rate: weights:   1.000e-06    
2023-03-31 22:19:48,487 			Last test performance: 98.85%
2023-03-31 22:19:48,488 ----------------
2023-03-31 22:19:48,914   74  =>  58   		Training 486 pattern with 99.17% 	Forward time: 	 0.30 sec
2023-03-31 22:19:48,914 			Loss:    7.224e-04    			Backward time: 	 0.10 sec 
2023-03-31 22:19:49,050 			Learning rate: weights:   1.000e-06    
2023-03-31 22:19:49,051 			Last test performance: 98.85%
2023-03-31 22:19:49,051 ----------------
2023-03-31 22:19:49,495   74  =>  59   		Training 486 pattern with 99.38% 	Forward time: 	 0.29 sec
2023-03-31 22:19:49,496 			Loss:    7.950e-04    			Backward time: 	 0.13 sec 
2023-03-31 22:19:49,656 			Learning rate: weights:   1.000e-06    
2023-03-31 22:19:49,657 			Last test performance: 98.85%
2023-03-31 22:19:49,657 ----------------
2023-03-31 22:19:50,099   74  =>  60   		Training 486 pattern with 99.58% 	Forward time: 	 0.32 sec
2023-03-31 22:19:50,099 			Loss:    5.411e-04    			Backward time: 	 0.10 sec 
2023-03-31 22:19:50,254 			Learning rate: weights:   1.000e-06    
2023-03-31 22:19:50,254 			Last test performance: 98.85%
2023-03-31 22:19:50,254 ----------------
2023-03-31 22:19:50,724   74  =>  61   		Training 486 pattern with 99.79% 	Forward time: 	 0.34 sec
2023-03-31 22:19:50,724 			Loss:    6.965e-04    			Backward time: 	 0.10 sec 
2023-03-31 22:19:50,885 			Learning rate: weights:   1.000e-06    
2023-03-31 22:19:50,885 			Last test performance: 98.85%
2023-03-31 22:19:50,885 ----------------
2023-03-31 22:19:51,355   74  =>  62   		Training 486 pattern with 98.96% 	Forward time: 	 0.35 sec
2023-03-31 22:19:51,355 			Loss:    8.612e-04    			Backward time: 	 0.09 sec 
2023-03-31 22:19:51,485 			Learning rate: weights:   1.000e-06    
2023-03-31 22:19:51,485 			Last test performance: 98.85%
2023-03-31 22:19:51,486 ----------------
2023-03-31 22:19:51,886   74  =>  63   		Training 486 pattern with 99.58% 	Forward time: 	 0.29 sec
2023-03-31 22:19:51,887 			Loss:    5.857e-04    			Backward time: 	 0.09 sec 
2023-03-31 22:19:52,084 			Learning rate: weights:   1.000e-06    
2023-03-31 22:19:52,084 			Last test performance: 98.85%
2023-03-31 22:19:52,085 ----------------
2023-03-31 22:19:52,537   74  =>  64   		Training 486 pattern with 99.58% 	Forward time: 	 0.28 sec
2023-03-31 22:19:52,538 			Loss:    6.078e-04    			Backward time: 	 0.15 sec 
2023-03-31 22:19:52,622 			Learning rate: weights:   1.000e-06    
2023-03-31 22:19:52,622 			Last test performance: 98.85%
2023-03-31 22:19:52,623 ----------------
2023-03-31 22:19:53,087   74  =>  65   		Training 486 pattern with 99.58% 	Forward time: 	 0.31 sec
2023-03-31 22:19:53,087 			Loss:    7.594e-04    			Backward time: 	 0.13 sec 
2023-03-31 22:19:53,235 			Learning rate: weights:   1.000e-06    
2023-03-31 22:19:53,236 			Last test performance: 98.85%
2023-03-31 22:19:53,236 ----------------
2023-03-31 22:19:53,616   74  =>  66   		Training 486 pattern with 98.96% 	Forward time: 	 0.26 sec
2023-03-31 22:19:53,616 			Loss:    1.683e-03    			Backward time: 	 0.10 sec 
2023-03-31 22:19:53,758 			Learning rate: weights:   1.000e-06    
2023-03-31 22:19:53,758 			Last test performance: 98.85%
2023-03-31 22:19:53,758 ----------------
2023-03-31 22:19:54,174   74  =>  67   		Training 486 pattern with 99.17% 	Forward time: 	 0.30 sec
2023-03-31 22:19:54,174 			Loss:    7.711e-04    			Backward time: 	 0.10 sec 
2023-03-31 22:19:54,350 			Learning rate: weights:   1.000e-06    
2023-03-31 22:19:54,350 			Last test performance: 98.85%
2023-03-31 22:19:54,350 ----------------
2023-03-31 22:19:54,732   74  =>  68   		Training 486 pattern with 98.96% 	Forward time: 	 0.26 sec
2023-03-31 22:19:54,733 			Loss:    9.040e-04    			Backward time: 	 0.10 sec 
2023-03-31 22:19:54,930 			Learning rate: weights:   1.000e-06    
2023-03-31 22:19:54,930 			Last test performance: 98.85%
2023-03-31 22:19:54,931 ----------------
2023-03-31 22:19:55,293   74  =>  69   		Training 486 pattern with 98.96% 	Forward time: 	 0.25 sec
2023-03-31 22:19:55,293 			Loss:    9.001e-04    			Backward time: 	 0.09 sec 
2023-03-31 22:19:55,462 			Learning rate: weights:   1.000e-06    
2023-03-31 22:19:55,462 			Last test performance: 98.85%
2023-03-31 22:19:55,462 ----------------
2023-03-31 22:19:55,886   74  =>  70   		Training 486 pattern with 99.17% 	Forward time: 	 0.29 sec
2023-03-31 22:19:55,886 			Loss:    6.641e-04    			Backward time: 	 0.11 sec 
2023-03-31 22:19:56,064 			Learning rate: weights:   1.000e-06    
2023-03-31 22:19:56,064 			Last test performance: 98.85%
2023-03-31 22:19:56,064 ----------------
2023-03-31 22:19:56,512   74  =>  71   		Training 486 pattern with 98.75% 	Forward time: 	 0.29 sec
2023-03-31 22:19:56,512 			Loss:    9.022e-04    			Backward time: 	 0.14 sec 
2023-03-31 22:19:56,694 			Learning rate: weights:   1.000e-06    
2023-03-31 22:19:56,695 			Last test performance: 98.85%
2023-03-31 22:19:56,695 ----------------
2023-03-31 22:19:57,139   74  =>  72   		Training 486 pattern with 98.75% 	Forward time: 	 0.28 sec
2023-03-31 22:19:57,139 			Loss:    1.552e-03    			Backward time: 	 0.13 sec 
2023-03-31 22:19:57,312 			Learning rate: weights:   1.000e-06    
2023-03-31 22:19:57,312 			Last test performance: 98.85%
2023-03-31 22:19:57,312 ----------------
2023-03-31 22:19:57,721   74  =>  73   		Training 486 pattern with 98.54% 	Forward time: 	 0.29 sec
2023-03-31 22:19:57,721 			Loss:    1.554e-03    			Backward time: 	 0.10 sec 
2023-03-31 22:19:57,900 			Learning rate: weights:   1.000e-06    
2023-03-31 22:19:57,900 			Last test performance: 98.85%
2023-03-31 22:19:57,900 ----------------
2023-03-31 22:19:58,334   74  =>  74   		Training 486 pattern with 98.96% 	Forward time: 	 0.31 sec
2023-03-31 22:19:58,334 			Loss:    9.561e-04    			Backward time: 	 0.10 sec 
2023-03-31 22:19:58,497 			Learning rate: weights:   1.000e-06    
2023-03-31 22:19:58,497 			Last test performance: 98.85%
2023-03-31 22:19:58,497 ----------------
2023-03-31 22:19:58,928   74  =>  75   		Training 486 pattern with 98.54% 	Forward time: 	 0.27 sec
2023-03-31 22:19:58,928 			Loss:    1.118e-03    			Backward time: 	 0.14 sec 
2023-03-31 22:19:59,127 			Learning rate: weights:   1.000e-06    
2023-03-31 22:19:59,127 			Last test performance: 98.85%
2023-03-31 22:19:59,127 ----------------
2023-03-31 22:19:59,537   74  =>  76   		Training 486 pattern with 99.17% 	Forward time: 	 0.29 sec
2023-03-31 22:19:59,538 			Loss:    1.076e-03    			Backward time: 	 0.10 sec 
2023-03-31 22:19:59,712 			Learning rate: weights:   1.000e-06    
2023-03-31 22:19:59,713 			Last test performance: 98.85%
2023-03-31 22:19:59,713 ----------------
2023-03-31 22:20:00,089   74  =>  77   		Training 486 pattern with 98.33% 	Forward time: 	 0.26 sec
2023-03-31 22:20:00,089 			Loss:    2.175e-03    			Backward time: 	 0.09 sec 
2023-03-31 22:20:00,263 			Learning rate: weights:   1.000e-06    
2023-03-31 22:20:00,264 			Last test performance: 98.85%
2023-03-31 22:20:00,264 ----------------
2023-03-31 22:20:00,647   74  =>  78   		Training 486 pattern with 99.79% 	Forward time: 	 0.26 sec
2023-03-31 22:20:00,648 			Loss:    4.901e-04    			Backward time: 	 0.11 sec 
2023-03-31 22:20:00,779 			Learning rate: weights:   1.000e-06    
2023-03-31 22:20:00,779 			Last test performance: 98.85%
2023-03-31 22:20:00,780 ----------------
2023-03-31 22:20:01,170   74  =>  79   		Training 486 pattern with 99.17% 	Forward time: 	 0.25 sec
2023-03-31 22:20:01,170 			Loss:    1.041e-03    			Backward time: 	 0.12 sec 
2023-03-31 22:20:01,332 			Learning rate: weights:   1.000e-06    
2023-03-31 22:20:01,332 			Last test performance: 98.85%
2023-03-31 22:20:01,332 ----------------
2023-03-31 22:20:01,737   74  =>  80   		Training 486 pattern with 99.38% 	Forward time: 	 0.27 sec
2023-03-31 22:20:01,737 			Loss:    7.537e-04    			Backward time: 	 0.12 sec 
2023-03-31 22:20:01,825 			Learning rate: weights:   1.000e-06    
2023-03-31 22:20:01,825 			Last test performance: 98.85%
2023-03-31 22:20:01,825 ----------------
2023-03-31 22:20:02,246   74  =>  81   		Training 486 pattern with 98.96% 	Forward time: 	 0.30 sec
2023-03-31 22:20:02,246 			Loss:    7.741e-04    			Backward time: 	 0.10 sec 
2023-03-31 22:20:02,369 			Learning rate: weights:   1.000e-06    
2023-03-31 22:20:02,369 			Last test performance: 98.85%
2023-03-31 22:20:02,370 ----------------
2023-03-31 22:20:02,749   74  =>  82   		Training 486 pattern with 98.96% 	Forward time: 	 0.27 sec
2023-03-31 22:20:02,749 			Loss:    1.725e-03    			Backward time: 	 0.09 sec 
2023-03-31 22:20:02,971 			Learning rate: weights:   1.000e-06    
2023-03-31 22:20:02,972 			Last test performance: 98.85%
2023-03-31 22:20:02,972 ----------------
2023-03-31 22:20:03,372   74  =>  83   		Training 486 pattern with 99.79% 	Forward time: 	 0.27 sec
2023-03-31 22:20:03,373 			Loss:    6.457e-04    			Backward time: 	 0.10 sec 
2023-03-31 22:20:03,535 			Learning rate: weights:   1.000e-06    
2023-03-31 22:20:03,536 			Last test performance: 98.85%
2023-03-31 22:20:03,536 ----------------
2023-03-31 22:20:04,011   74  =>  84   		Training 486 pattern with 99.38% 	Forward time: 	 0.28 sec
2023-03-31 22:20:04,011 			Loss:    7.463e-04    			Backward time: 	 0.17 sec 
2023-03-31 22:20:04,168 			Learning rate: weights:   1.000e-06    
2023-03-31 22:20:04,168 			Last test performance: 98.85%
2023-03-31 22:20:04,168 ----------------
2023-03-31 22:20:04,523   74  =>  85   		Training 486 pattern with 98.96% 	Forward time: 	 0.23 sec
2023-03-31 22:20:04,523 			Loss:    1.568e-03    			Backward time: 	 0.10 sec 
2023-03-31 22:20:04,652 			Learning rate: weights:   1.000e-06    
2023-03-31 22:20:04,652 			Last test performance: 98.85%
2023-03-31 22:20:04,652 ----------------
2023-03-31 22:20:05,008   74  =>  86   		Training 486 pattern with 99.17% 	Forward time: 	 0.24 sec
2023-03-31 22:20:05,009 			Loss:    1.163e-03    			Backward time: 	 0.09 sec 
2023-03-31 22:20:05,193 			Learning rate: weights:   1.000e-06    
2023-03-31 22:20:05,193 			Last test performance: 98.85%
2023-03-31 22:20:05,193 ----------------
2023-03-31 22:20:05,630   74  =>  87   		Training 486 pattern with 99.38% 	Forward time: 	 0.27 sec
2023-03-31 22:20:05,630 			Loss:    7.004e-04    			Backward time: 	 0.13 sec 
2023-03-31 22:20:05,949 			Learning rate: weights:   1.000e-06    
2023-03-31 22:20:05,949 			Last test performance: 98.85%
2023-03-31 22:20:05,949 ----------------
2023-03-31 22:20:06,304   74  =>  88   		Training 486 pattern with 99.38% 	Forward time: 	 0.23 sec
2023-03-31 22:20:06,304 			Loss:    5.885e-04    			Backward time: 	 0.10 sec 
2023-03-31 22:20:06,458 			Learning rate: weights:   1.000e-06    
2023-03-31 22:20:06,458 			Last test performance: 98.85%
2023-03-31 22:20:06,458 ----------------
2023-03-31 22:20:06,852   74  =>  89   		Training 486 pattern with 99.38% 	Forward time: 	 0.27 sec
2023-03-31 22:20:06,852 			Loss:    8.839e-04    			Backward time: 	 0.10 sec 
2023-03-31 22:20:07,045 			Learning rate: weights:   1.000e-06    
2023-03-31 22:20:07,046 			Last test performance: 98.85%
2023-03-31 22:20:07,046 ----------------
2023-03-31 22:20:07,479   74  =>  90   		Training 486 pattern with 99.79% 	Forward time: 	 0.26 sec
2023-03-31 22:20:07,480 			Loss:    3.035e-04    			Backward time: 	 0.15 sec 
2023-03-31 22:20:07,614 			Learning rate: weights:   1.000e-06    
2023-03-31 22:20:07,615 			Last test performance: 98.85%
2023-03-31 22:20:07,615 ----------------
2023-03-31 22:20:08,090   74  =>  91   		Training 486 pattern with 99.38% 	Forward time: 	 0.34 sec
2023-03-31 22:20:08,090 			Loss:    1.003e-03    			Backward time: 	 0.10 sec 
2023-03-31 22:20:08,285 			Learning rate: weights:   1.000e-06    
2023-03-31 22:20:08,285 			Last test performance: 98.85%
2023-03-31 22:20:08,286 ----------------
2023-03-31 22:20:08,707   74  =>  92   		Training 486 pattern with 98.54% 	Forward time: 	 0.24 sec
2023-03-31 22:20:08,707 			Loss:    1.396e-03    			Backward time: 	 0.16 sec 
2023-03-31 22:20:09,024 			Learning rate: weights:   1.000e-06    
2023-03-31 22:20:09,024 			Last test performance: 98.85%
2023-03-31 22:20:09,024 ----------------
2023-03-31 22:20:09,437   74  =>  93   		Training 486 pattern with 99.79% 	Forward time: 	 0.30 sec
2023-03-31 22:20:09,437 			Loss:    6.225e-04    			Backward time: 	 0.09 sec 
2023-03-31 22:20:09,627 			Learning rate: weights:   1.000e-06    
2023-03-31 22:20:09,627 			Last test performance: 98.85%
2023-03-31 22:20:09,627 ----------------
2023-03-31 22:20:09,994   74  =>  94   		Training 486 pattern with 99.79% 	Forward time: 	 0.24 sec
2023-03-31 22:20:09,994 			Loss:    4.739e-04    			Backward time: 	 0.10 sec 
2023-03-31 22:20:10,089 			Learning rate: weights:   1.000e-06    
2023-03-31 22:20:10,089 			Last test performance: 98.85%
2023-03-31 22:20:10,089 ----------------
2023-03-31 22:20:10,471   74  =>  95   		Training 486 pattern with 99.38% 	Forward time: 	 0.26 sec
2023-03-31 22:20:10,471 			Loss:    1.638e-03    			Backward time: 	 0.10 sec 
2023-03-31 22:20:10,555 			Learning rate: weights:   1.000e-06    
2023-03-31 22:20:10,556 			Last test performance: 98.85%
2023-03-31 22:20:10,556 ----------------
2023-03-31 22:20:10,978   74  =>  96   		Training 486 pattern with 99.38% 	Forward time: 	 0.25 sec
2023-03-31 22:20:10,978 			Loss:    5.167e-04    			Backward time: 	 0.16 sec 
2023-03-31 22:20:11,297 			Learning rate: weights:   1.000e-06    
2023-03-31 22:20:11,297 			Last test performance: 98.85%
2023-03-31 22:20:11,297 ----------------
2023-03-31 22:20:12,195   74  =>  97   		Training 486 pattern with 99.17% 	Forward time: 	 0.75 sec
2023-03-31 22:20:12,195 			Loss:    8.343e-04    			Backward time: 	 0.13 sec 
2023-03-31 22:20:13,920 			Learning rate: weights:   1.000e-06    
2023-03-31 22:20:13,921 			Last test performance: 98.85%
2023-03-31 22:20:13,921 ----------------
2023-03-31 22:20:14,789   74  =>  98   		Training 486 pattern with 99.38% 	Forward time: 	 0.75 sec
2023-03-31 22:20:14,789 			Loss:    1.533e-03    			Backward time: 	 0.09 sec 
2023-03-31 22:20:15,053 			Learning rate: weights:   1.000e-06    
2023-03-31 22:20:15,053 			Last test performance: 98.85%
2023-03-31 22:20:15,053 ----------------
2023-03-31 22:20:15,376   74  =>  99   		Training 486 pattern with 99.58% 	Forward time: 	 0.22 sec
2023-03-31 22:20:15,376 			Loss:    4.710e-04    			Backward time: 	 0.08 sec 
2023-03-31 22:20:15,626 			Learning rate: weights:   1.000e-06    
2023-03-31 22:20:15,627 			Last test performance: 98.85%
2023-03-31 22:20:15,627 ----------------
2023-03-31 22:20:16,032   74  => 100   		Training 486 pattern with 99.17% 	Forward time: 	 0.30 sec
2023-03-31 22:20:16,032 			Loss:    1.376e-03    			Backward time: 	 0.08 sec 
2023-03-31 22:20:16,185 			Learning rate: weights:   1.000e-06    
2023-03-31 22:20:16,185 			Last test performance: 98.85%
2023-03-31 22:20:16,186 ----------------
2023-03-31 22:20:16,558   74  => 101   		Training 486 pattern with 99.17% 	Forward time: 	 0.22 sec
2023-03-31 22:20:16,558 			Loss:    8.925e-04    			Backward time: 	 0.14 sec 
2023-03-31 22:20:16,799 			Learning rate: weights:   1.000e-06    
2023-03-31 22:20:16,799 			Last test performance: 98.85%
2023-03-31 22:20:16,799 ----------------
2023-03-31 22:20:17,180   74  => 102   		Training 486 pattern with 99.17% 	Forward time: 	 0.25 sec
2023-03-31 22:20:17,180 			Loss:    1.065e-03    			Backward time: 	 0.11 sec 
2023-03-31 22:20:17,313 			Learning rate: weights:   1.000e-06    
2023-03-31 22:20:17,313 			Last test performance: 98.85%
2023-03-31 22:20:17,313 ----------------
2023-03-31 22:20:17,653   74  => 103   		Training 486 pattern with 99.17% 	Forward time: 	 0.23 sec
2023-03-31 22:20:17,654 			Loss:    8.017e-04    			Backward time: 	 0.09 sec 
2023-03-31 22:20:17,846 			Learning rate: weights:   1.000e-06    
2023-03-31 22:20:17,846 			Last test performance: 98.85%
2023-03-31 22:20:17,846 ----------------
2023-03-31 22:20:18,368   74  => 104   		Training 486 pattern with 99.79% 	Forward time: 	 0.34 sec
2023-03-31 22:20:18,369 			Loss:    5.015e-04    			Backward time: 	 0.16 sec 
2023-03-31 22:20:18,516 			Learning rate: weights:   1.000e-06    
2023-03-31 22:20:18,517 			Last test performance: 98.85%
2023-03-31 22:20:18,517 ----------------
2023-03-31 22:20:18,900   74  => 105   		Training 486 pattern with 98.12% 	Forward time: 	 0.27 sec
2023-03-31 22:20:18,900 			Loss:    2.902e-03    			Backward time: 	 0.09 sec 
2023-03-31 22:20:19,055 			Learning rate: weights:   1.000e-06    
2023-03-31 22:20:19,055 			Last test performance: 98.85%
2023-03-31 22:20:19,055 ----------------
2023-03-31 22:20:19,438   74  => 106   		Training 486 pattern with 98.96% 	Forward time: 	 0.28 sec
2023-03-31 22:20:19,438 			Loss:    1.146e-03    			Backward time: 	 0.08 sec 
2023-03-31 22:20:19,608 			Learning rate: weights:   1.000e-06    
2023-03-31 22:20:19,608 			Last test performance: 98.85%
2023-03-31 22:20:19,608 ----------------
2023-03-31 22:20:19,931   74  => 107   		Training 486 pattern with 99.17% 	Forward time: 	 0.22 sec
2023-03-31 22:20:19,931 			Loss:    8.859e-04    			Backward time: 	 0.08 sec 
2023-03-31 22:20:20,025 			Learning rate: weights:   1.000e-06    
2023-03-31 22:20:20,026 			Last test performance: 98.85%
2023-03-31 22:20:20,026 ----------------
2023-03-31 22:20:20,400   74  => 108   		Training 486 pattern with 99.17% 	Forward time: 	 0.27 sec
2023-03-31 22:20:20,400 			Loss:    8.100e-04    			Backward time: 	 0.08 sec 
2023-03-31 22:20:20,548 			Learning rate: weights:   1.000e-06    
2023-03-31 22:20:20,548 			Last test performance: 98.85%
2023-03-31 22:20:20,548 ----------------
2023-03-31 22:20:20,902   74  => 109   		Training 486 pattern with 98.75% 	Forward time: 	 0.21 sec
2023-03-31 22:20:20,902 			Loss:    2.046e-03    			Backward time: 	 0.13 sec 
2023-03-31 22:20:21,079 			Learning rate: weights:   1.000e-06    
2023-03-31 22:20:21,080 			Last test performance: 98.85%
2023-03-31 22:20:21,080 ----------------
2023-03-31 22:20:21,400   74  => 110   		Training 486 pattern with 99.79% 	Forward time: 	 0.22 sec
2023-03-31 22:20:21,400 			Loss:    3.827e-04    			Backward time: 	 0.09 sec 
2023-03-31 22:20:21,527 			Learning rate: weights:   1.000e-06    
2023-03-31 22:20:21,527 			Last test performance: 98.85%
2023-03-31 22:20:21,527 ----------------
2023-03-31 22:20:21,900   74  => 111   		Training 486 pattern with 99.58% 	Forward time: 	 0.26 sec
2023-03-31 22:20:21,900 			Loss:    7.816e-04    			Backward time: 	 0.09 sec 
2023-03-31 22:20:22,048 			Learning rate: weights:   1.000e-06    
2023-03-31 22:20:22,048 			Last test performance: 98.85%
2023-03-31 22:20:22,048 ----------------
2023-03-31 22:20:22,427   74  => 112   		Training 486 pattern with 98.75% 	Forward time: 	 0.27 sec
2023-03-31 22:20:22,427 			Loss:    1.614e-03    			Backward time: 	 0.08 sec 
2023-03-31 22:20:22,540 			Learning rate: weights:   1.000e-06    
2023-03-31 22:20:22,540 			Last test performance: 98.85%
2023-03-31 22:20:22,556 ----------------
2023-03-31 22:20:22,981   74  => 113   		Training 486 pattern with 99.38% 	Forward time: 	 0.30 sec
2023-03-31 22:20:22,982 			Loss:    6.534e-04    			Backward time: 	 0.12 sec 
2023-03-31 22:20:23,074 			Learning rate: weights:   1.000e-06    
2023-03-31 22:20:23,075 			Last test performance: 98.85%
2023-03-31 22:20:23,075 ----------------
2023-03-31 22:20:23,517   74  => 114   		Training 486 pattern with 98.54% 	Forward time: 	 0.29 sec
2023-03-31 22:20:23,518 			Loss:    2.373e-03    			Backward time: 	 0.13 sec 
2023-03-31 22:20:23,728 			Learning rate: weights:   1.000e-06    
2023-03-31 22:20:23,728 			Last test performance: 98.85%
2023-03-31 22:20:23,729 ----------------
2023-03-31 22:20:24,120   74  => 115   		Training 486 pattern with 98.75% 	Forward time: 	 0.27 sec
2023-03-31 22:20:24,120 			Loss:    1.238e-03    			Backward time: 	 0.10 sec 
2023-03-31 22:20:24,311 			Learning rate: weights:   1.000e-06    
2023-03-31 22:20:24,311 			Last test performance: 98.85%
2023-03-31 22:20:24,311 ----------------
2023-03-31 22:20:24,671   74  => 116   		Training 486 pattern with 98.75% 	Forward time: 	 0.24 sec
2023-03-31 22:20:24,671 			Loss:    1.778e-03    			Backward time: 	 0.09 sec 
2023-03-31 22:20:24,841 			Learning rate: weights:   1.000e-06    
2023-03-31 22:20:24,841 			Last test performance: 98.85%
2023-03-31 22:20:24,841 ----------------
2023-03-31 22:20:25,221   74  => 117   		Training 486 pattern with 98.75% 	Forward time: 	 0.26 sec
2023-03-31 22:20:25,221 			Loss:    1.063e-03    			Backward time: 	 0.10 sec 
2023-03-31 22:20:25,407 			Learning rate: weights:   1.000e-06    
2023-03-31 22:20:25,407 			Last test performance: 98.85%
2023-03-31 22:20:25,407 ----------------
2023-03-31 22:20:25,829   74  => 118   		Training 486 pattern with 99.17% 	Forward time: 	 0.29 sec
2023-03-31 22:20:25,829 			Loss:    1.450e-03    			Backward time: 	 0.10 sec 
2023-03-31 22:20:25,973 			Learning rate: weights:   1.000e-06    
2023-03-31 22:20:25,973 			Last test performance: 98.85%
2023-03-31 22:20:25,973 ----------------
2023-03-31 22:20:26,378   74  => 119   		Training 486 pattern with 98.75% 	Forward time: 	 0.29 sec
2023-03-31 22:20:26,378 			Loss:    1.242e-03    			Backward time: 	 0.09 sec 
2023-03-31 22:20:26,474 			Learning rate: weights:   1.000e-06    
2023-03-31 22:20:26,474 			Last test performance: 98.85%
2023-03-31 22:20:26,474 ----------------
2023-03-31 22:20:27,057   74  => 120   		Training 486 pattern with 99.38% 	Forward time: 	 0.42 sec
2023-03-31 22:20:27,057 			Loss:    1.158e-03    			Backward time: 	 0.13 sec 
2023-03-31 22:20:27,210 			Learning rate: weights:   1.000e-06    
2023-03-31 22:20:27,211 			Last test performance: 98.85%
2023-03-31 22:20:27,211 ----------------
2023-03-31 22:20:27,626   74  => 121   		Training 486 pattern with 98.96% 	Forward time: 	 0.30 sec
2023-03-31 22:20:27,626 			Loss:    1.491e-03    			Backward time: 	 0.09 sec 
2023-03-31 22:20:27,732 			Learning rate: weights:   1.000e-06    
2023-03-31 22:20:27,732 			Last test performance: 98.85%
2023-03-31 22:20:27,732 ----------------
2023-03-31 22:20:28,161   74  => 122   		Training 486 pattern with 98.54% 	Forward time: 	 0.31 sec
2023-03-31 22:20:28,161 			Loss:    1.441e-03    			Backward time: 	 0.09 sec 
2023-03-31 22:20:28,360 			Learning rate: weights:   1.000e-06    
2023-03-31 22:20:28,360 			Last test performance: 98.85%
2023-03-31 22:20:28,361 ----------------
2023-03-31 22:20:28,737   74  => 123   		Training 486 pattern with 99.17% 	Forward time: 	 0.27 sec
2023-03-31 22:20:28,737 			Loss:    9.009e-04    			Backward time: 	 0.09 sec 
2023-03-31 22:20:28,890 			Learning rate: weights:   1.000e-06    
2023-03-31 22:20:28,890 			Last test performance: 98.85%
2023-03-31 22:20:28,890 ----------------
2023-03-31 22:20:29,288   74  => 124   		Training 486 pattern with 99.38% 	Forward time: 	 0.21 sec
2023-03-31 22:20:29,289 			Loss:    9.140e-04    			Backward time: 	 0.17 sec 
2023-03-31 22:20:29,473 
2023-03-31 22:20:29,473 Testing:
2023-03-31 22:20:29,490 		24 of 10000 with 95.83% 	 Time used:  0.01 sec
2023-03-31 22:20:29,504 		48 of 10000 with 97.92% 	 Time used:  0.01 sec
2023-03-31 22:20:29,518 		72 of 10000 with 98.61% 	 Time used:  0.01 sec
2023-03-31 22:20:29,532 		96 of 10000 with 97.92% 	 Time used:  0.01 sec
2023-03-31 22:20:29,542 		120 of 10000 with 98.33% 	 Time used:  0.01 sec
2023-03-31 22:20:29,551 		144 of 10000 with 97.92% 	 Time used:  0.01 sec
2023-03-31 22:20:29,560 		168 of 10000 with 97.62% 	 Time used:  0.01 sec
2023-03-31 22:20:29,569 		192 of 10000 with 97.92% 	 Time used:  0.01 sec
2023-03-31 22:20:29,579 		216 of 10000 with 98.15% 	 Time used:  0.01 sec
2023-03-31 22:20:29,588 		240 of 10000 with 98.33% 	 Time used:  0.01 sec
2023-03-31 22:20:29,597 		264 of 10000 with 98.11% 	 Time used:  0.01 sec
2023-03-31 22:20:29,606 		288 of 10000 with 98.26% 	 Time used:  0.01 sec
2023-03-31 22:20:29,615 		312 of 10000 with 98.08% 	 Time used:  0.01 sec
2023-03-31 22:20:29,624 		336 of 10000 with 98.21% 	 Time used:  0.01 sec
2023-03-31 22:20:29,634 		360 of 10000 with 98.33% 	 Time used:  0.01 sec
2023-03-31 22:20:29,643 		384 of 10000 with 98.44% 	 Time used:  0.01 sec
2023-03-31 22:20:29,652 		408 of 10000 with 98.53% 	 Time used:  0.01 sec
2023-03-31 22:20:29,661 		432 of 10000 with 98.61% 	 Time used:  0.01 sec
2023-03-31 22:20:29,670 		456 of 10000 with 98.25% 	 Time used:  0.01 sec
2023-03-31 22:20:29,680 		480 of 10000 with 98.12% 	 Time used:  0.01 sec
2023-03-31 22:20:29,689 		504 of 10000 with 98.21% 	 Time used:  0.01 sec
2023-03-31 22:20:29,699 		528 of 10000 with 98.30% 	 Time used:  0.01 sec
2023-03-31 22:20:29,708 		552 of 10000 with 98.37% 	 Time used:  0.01 sec
2023-03-31 22:20:29,717 		576 of 10000 with 98.44% 	 Time used:  0.01 sec
2023-03-31 22:20:29,726 		600 of 10000 with 98.50% 	 Time used:  0.01 sec
2023-03-31 22:20:29,735 		624 of 10000 with 98.56% 	 Time used:  0.01 sec
2023-03-31 22:20:29,763 		648 of 10000 with 98.61% 	 Time used:  0.03 sec
2023-03-31 22:20:29,772 		672 of 10000 with 98.66% 	 Time used:  0.01 sec
2023-03-31 22:20:29,781 		696 of 10000 with 98.71% 	 Time used:  0.01 sec
2023-03-31 22:20:29,790 		720 of 10000 with 98.75% 	 Time used:  0.01 sec
2023-03-31 22:20:29,799 		744 of 10000 with 98.79% 	 Time used:  0.01 sec
2023-03-31 22:20:29,808 		768 of 10000 with 98.83% 	 Time used:  0.01 sec
2023-03-31 22:20:29,817 		792 of 10000 with 98.86% 	 Time used:  0.01 sec
2023-03-31 22:20:29,826 		816 of 10000 with 98.77% 	 Time used:  0.01 sec
2023-03-31 22:20:29,835 		840 of 10000 with 98.81% 	 Time used:  0.01 sec
2023-03-31 22:20:29,843 		864 of 10000 with 98.84% 	 Time used:  0.01 sec
2023-03-31 22:20:29,851 		888 of 10000 with 98.87% 	 Time used:  0.01 sec
2023-03-31 22:20:29,860 		912 of 10000 with 98.68% 	 Time used:  0.01 sec
2023-03-31 22:20:29,868 		936 of 10000 with 98.72% 	 Time used:  0.01 sec
2023-03-31 22:20:29,877 		960 of 10000 with 98.75% 	 Time used:  0.01 sec
2023-03-31 22:20:29,885 		984 of 10000 with 98.68% 	 Time used:  0.01 sec
2023-03-31 22:20:29,894 		1008 of 10000 with 98.61% 	 Time used:  0.01 sec
2023-03-31 22:20:29,902 		1032 of 10000 with 98.64% 	 Time used:  0.01 sec
2023-03-31 22:20:29,910 		1056 of 10000 with 98.67% 	 Time used:  0.01 sec
2023-03-31 22:20:29,919 		1080 of 10000 with 98.61% 	 Time used:  0.01 sec
2023-03-31 22:20:29,927 		1104 of 10000 with 98.64% 	 Time used:  0.01 sec
2023-03-31 22:20:29,935 		1128 of 10000 with 98.67% 	 Time used:  0.01 sec
2023-03-31 22:20:29,944 		1152 of 10000 with 98.70% 	 Time used:  0.01 sec
2023-03-31 22:20:29,952 		1176 of 10000 with 98.72% 	 Time used:  0.01 sec
2023-03-31 22:20:29,960 		1200 of 10000 with 98.75% 	 Time used:  0.01 sec
2023-03-31 22:20:29,969 		1224 of 10000 with 98.77% 	 Time used:  0.01 sec
2023-03-31 22:20:29,977 		1248 of 10000 with 98.80% 	 Time used:  0.01 sec
2023-03-31 22:20:29,986 		1272 of 10000 with 98.82% 	 Time used:  0.01 sec
2023-03-31 22:20:29,994 		1296 of 10000 with 98.77% 	 Time used:  0.01 sec
2023-03-31 22:20:30,002 		1320 of 10000 with 98.71% 	 Time used:  0.01 sec
2023-03-31 22:20:30,011 		1344 of 10000 with 98.74% 	 Time used:  0.01 sec
2023-03-31 22:20:30,019 		1368 of 10000 with 98.76% 	 Time used:  0.01 sec
2023-03-31 22:20:30,028 		1392 of 10000 with 98.78% 	 Time used:  0.01 sec
2023-03-31 22:20:30,036 		1416 of 10000 with 98.80% 	 Time used:  0.01 sec
2023-03-31 22:20:30,044 		1440 of 10000 with 98.82% 	 Time used:  0.01 sec
2023-03-31 22:20:30,085 		1464 of 10000 with 98.84% 	 Time used:  0.04 sec
2023-03-31 22:20:30,093 		1488 of 10000 with 98.79% 	 Time used:  0.01 sec
2023-03-31 22:20:30,102 		1512 of 10000 with 98.81% 	 Time used:  0.01 sec
2023-03-31 22:20:30,111 		1536 of 10000 with 98.83% 	 Time used:  0.01 sec
2023-03-31 22:20:30,123 		1560 of 10000 with 98.85% 	 Time used:  0.01 sec
2023-03-31 22:20:30,131 		1584 of 10000 with 98.80% 	 Time used:  0.01 sec
2023-03-31 22:20:30,139 		1608 of 10000 with 98.76% 	 Time used:  0.01 sec
2023-03-31 22:20:30,148 		1632 of 10000 with 98.71% 	 Time used:  0.01 sec
2023-03-31 22:20:30,156 		1656 of 10000 with 98.73% 	 Time used:  0.01 sec
2023-03-31 22:20:30,165 		1680 of 10000 with 98.75% 	 Time used:  0.01 sec
2023-03-31 22:20:30,173 		1704 of 10000 with 98.77% 	 Time used:  0.01 sec
2023-03-31 22:20:30,182 		1728 of 10000 with 98.67% 	 Time used:  0.01 sec
2023-03-31 22:20:30,190 		1752 of 10000 with 98.69% 	 Time used:  0.01 sec
2023-03-31 22:20:30,198 		1776 of 10000 with 98.70% 	 Time used:  0.01 sec
2023-03-31 22:20:30,207 		1800 of 10000 with 98.72% 	 Time used:  0.01 sec
2023-03-31 22:20:30,243 		1824 of 10000 with 98.63% 	 Time used:  0.04 sec
2023-03-31 22:20:30,251 		1848 of 10000 with 98.59% 	 Time used:  0.01 sec
2023-03-31 22:20:30,260 		1872 of 10000 with 98.61% 	 Time used:  0.01 sec
2023-03-31 22:20:30,268 		1896 of 10000 with 98.63% 	 Time used:  0.01 sec
2023-03-31 22:20:30,276 		1920 of 10000 with 98.65% 	 Time used:  0.01 sec
2023-03-31 22:20:30,285 		1944 of 10000 with 98.66% 	 Time used:  0.01 sec
2023-03-31 22:20:30,293 		1968 of 10000 with 98.58% 	 Time used:  0.01 sec
2023-03-31 22:20:30,302 		1992 of 10000 with 98.59% 	 Time used:  0.01 sec
2023-03-31 22:20:30,310 		2016 of 10000 with 98.61% 	 Time used:  0.01 sec
2023-03-31 22:20:30,341 		2040 of 10000 with 98.63% 	 Time used:  0.03 sec
2023-03-31 22:20:30,349 		2064 of 10000 with 98.64% 	 Time used:  0.01 sec
2023-03-31 22:20:30,358 		2088 of 10000 with 98.66% 	 Time used:  0.01 sec
2023-03-31 22:20:30,366 		2112 of 10000 with 98.67% 	 Time used:  0.01 sec
2023-03-31 22:20:30,375 		2136 of 10000 with 98.69% 	 Time used:  0.01 sec
2023-03-31 22:20:30,383 		2160 of 10000 with 98.70% 	 Time used:  0.01 sec
2023-03-31 22:20:30,392 		2184 of 10000 with 98.72% 	 Time used:  0.01 sec
2023-03-31 22:20:30,400 		2208 of 10000 with 98.73% 	 Time used:  0.01 sec
2023-03-31 22:20:30,409 		2232 of 10000 with 98.75% 	 Time used:  0.01 sec
2023-03-31 22:20:30,417 		2256 of 10000 with 98.76% 	 Time used:  0.01 sec
2023-03-31 22:20:30,428 		2280 of 10000 with 98.77% 	 Time used:  0.01 sec
2023-03-31 22:20:30,439 		2304 of 10000 with 98.78% 	 Time used:  0.01 sec
2023-03-31 22:20:30,447 		2328 of 10000 with 98.80% 	 Time used:  0.01 sec
2023-03-31 22:20:30,455 		2352 of 10000 with 98.81% 	 Time used:  0.01 sec
2023-03-31 22:20:30,464 		2376 of 10000 with 98.82% 	 Time used:  0.01 sec
2023-03-31 22:20:30,472 		2400 of 10000 with 98.83% 	 Time used:  0.01 sec
2023-03-31 22:20:30,481 		2424 of 10000 with 98.80% 	 Time used:  0.01 sec
2023-03-31 22:20:30,489 		2448 of 10000 with 98.82% 	 Time used:  0.01 sec
2023-03-31 22:20:30,498 		2472 of 10000 with 98.83% 	 Time used:  0.01 sec
2023-03-31 22:20:30,506 		2496 of 10000 with 98.84% 	 Time used:  0.01 sec
2023-03-31 22:20:30,515 		2520 of 10000 with 98.85% 	 Time used:  0.01 sec
2023-03-31 22:20:30,523 		2544 of 10000 with 98.86% 	 Time used:  0.01 sec
2023-03-31 22:20:30,532 		2568 of 10000 with 98.83% 	 Time used:  0.01 sec
2023-03-31 22:20:30,540 		2592 of 10000 with 98.84% 	 Time used:  0.01 sec
2023-03-31 22:20:30,548 		2616 of 10000 with 98.85% 	 Time used:  0.01 sec
2023-03-31 22:20:30,557 		2640 of 10000 with 98.86% 	 Time used:  0.01 sec
2023-03-31 22:20:30,566 		2664 of 10000 with 98.87% 	 Time used:  0.01 sec
2023-03-31 22:20:30,574 		2688 of 10000 with 98.88% 	 Time used:  0.01 sec
2023-03-31 22:20:30,582 		2712 of 10000 with 98.89% 	 Time used:  0.01 sec
2023-03-31 22:20:30,591 		2736 of 10000 with 98.90% 	 Time used:  0.01 sec
2023-03-31 22:20:30,599 		2760 of 10000 with 98.91% 	 Time used:  0.01 sec
2023-03-31 22:20:30,608 		2784 of 10000 with 98.92% 	 Time used:  0.01 sec
2023-03-31 22:20:30,616 		2808 of 10000 with 98.93% 	 Time used:  0.01 sec
2023-03-31 22:20:30,625 		2832 of 10000 with 98.94% 	 Time used:  0.01 sec
2023-03-31 22:20:30,660 		2856 of 10000 with 98.95% 	 Time used:  0.03 sec
2023-03-31 22:20:30,668 		2880 of 10000 with 98.96% 	 Time used:  0.01 sec
2023-03-31 22:20:30,677 		2904 of 10000 with 98.97% 	 Time used:  0.01 sec
2023-03-31 22:20:30,685 		2928 of 10000 with 98.94% 	 Time used:  0.01 sec
2023-03-31 22:20:30,694 		2952 of 10000 with 98.95% 	 Time used:  0.01 sec
2023-03-31 22:20:30,702 		2976 of 10000 with 98.96% 	 Time used:  0.01 sec
2023-03-31 22:20:30,711 		3000 of 10000 with 98.97% 	 Time used:  0.01 sec
2023-03-31 22:20:30,719 		3024 of 10000 with 98.97% 	 Time used:  0.01 sec
2023-03-31 22:20:30,728 		3048 of 10000 with 98.98% 	 Time used:  0.01 sec
2023-03-31 22:20:30,736 		3072 of 10000 with 98.96% 	 Time used:  0.01 sec
2023-03-31 22:20:30,745 		3096 of 10000 with 98.97% 	 Time used:  0.01 sec
2023-03-31 22:20:30,753 		3120 of 10000 with 98.97% 	 Time used:  0.01 sec
2023-03-31 22:20:30,764 		3144 of 10000 with 98.95% 	 Time used:  0.01 sec
2023-03-31 22:20:30,775 		3168 of 10000 with 98.96% 	 Time used:  0.01 sec
2023-03-31 22:20:30,786 		3192 of 10000 with 98.93% 	 Time used:  0.01 sec
2023-03-31 22:20:30,795 		3216 of 10000 with 98.94% 	 Time used:  0.01 sec
2023-03-31 22:20:30,804 		3240 of 10000 with 98.95% 	 Time used:  0.01 sec
2023-03-31 22:20:30,812 		3264 of 10000 with 98.96% 	 Time used:  0.01 sec
2023-03-31 22:20:30,820 		3288 of 10000 with 98.94% 	 Time used:  0.01 sec
2023-03-31 22:20:30,829 		3312 of 10000 with 98.94% 	 Time used:  0.01 sec
2023-03-31 22:20:30,837 		3336 of 10000 with 98.92% 	 Time used:  0.01 sec
2023-03-31 22:20:30,846 		3360 of 10000 with 98.93% 	 Time used:  0.01 sec
2023-03-31 22:20:30,854 		3384 of 10000 with 98.94% 	 Time used:  0.01 sec
2023-03-31 22:20:30,862 		3408 of 10000 with 98.94% 	 Time used:  0.01 sec
2023-03-31 22:20:30,871 		3432 of 10000 with 98.95% 	 Time used:  0.01 sec
2023-03-31 22:20:30,879 		3456 of 10000 with 98.93% 	 Time used:  0.01 sec
2023-03-31 22:20:30,887 		3480 of 10000 with 98.91% 	 Time used:  0.01 sec
2023-03-31 22:20:30,896 		3504 of 10000 with 98.92% 	 Time used:  0.01 sec
2023-03-31 22:20:30,904 		3528 of 10000 with 98.92% 	 Time used:  0.01 sec
2023-03-31 22:20:30,913 		3552 of 10000 with 98.93% 	 Time used:  0.01 sec
2023-03-31 22:20:30,921 		3576 of 10000 with 98.91% 	 Time used:  0.01 sec
2023-03-31 22:20:30,929 		3600 of 10000 with 98.92% 	 Time used:  0.01 sec
2023-03-31 22:20:30,938 		3624 of 10000 with 98.92% 	 Time used:  0.01 sec
2023-03-31 22:20:30,946 		3648 of 10000 with 98.90% 	 Time used:  0.01 sec
2023-03-31 22:20:30,955 		3672 of 10000 with 98.91% 	 Time used:  0.01 sec
2023-03-31 22:20:30,963 		3696 of 10000 with 98.89% 	 Time used:  0.01 sec
2023-03-31 22:20:30,971 		3720 of 10000 with 98.90% 	 Time used:  0.01 sec
2023-03-31 22:20:30,980 		3744 of 10000 with 98.90% 	 Time used:  0.01 sec
2023-03-31 22:20:30,988 		3768 of 10000 with 98.91% 	 Time used:  0.01 sec
2023-03-31 22:20:30,997 		3792 of 10000 with 98.92% 	 Time used:  0.01 sec
2023-03-31 22:20:31,005 		3816 of 10000 with 98.90% 	 Time used:  0.01 sec
2023-03-31 22:20:31,014 		3840 of 10000 with 98.91% 	 Time used:  0.01 sec
2023-03-31 22:20:31,022 		3864 of 10000 with 98.91% 	 Time used:  0.01 sec
2023-03-31 22:20:31,030 		3888 of 10000 with 98.92% 	 Time used:  0.01 sec
2023-03-31 22:20:31,039 		3912 of 10000 with 98.93% 	 Time used:  0.01 sec
2023-03-31 22:20:31,047 		3936 of 10000 with 98.93% 	 Time used:  0.01 sec
2023-03-31 22:20:31,055 		3960 of 10000 with 98.94% 	 Time used:  0.01 sec
2023-03-31 22:20:31,064 		3984 of 10000 with 98.95% 	 Time used:  0.01 sec
2023-03-31 22:20:31,072 		4008 of 10000 with 98.93% 	 Time used:  0.01 sec
2023-03-31 22:20:31,080 		4032 of 10000 with 98.93% 	 Time used:  0.01 sec
2023-03-31 22:20:31,089 		4056 of 10000 with 98.92% 	 Time used:  0.01 sec
2023-03-31 22:20:31,097 		4080 of 10000 with 98.92% 	 Time used:  0.01 sec
2023-03-31 22:20:31,105 		4104 of 10000 with 98.93% 	 Time used:  0.01 sec
2023-03-31 22:20:31,114 		4128 of 10000 with 98.93% 	 Time used:  0.01 sec
2023-03-31 22:20:31,122 		4152 of 10000 with 98.94% 	 Time used:  0.01 sec
2023-03-31 22:20:31,131 		4176 of 10000 with 98.92% 	 Time used:  0.01 sec
2023-03-31 22:20:31,139 		4200 of 10000 with 98.90% 	 Time used:  0.01 sec
2023-03-31 22:20:31,147 		4224 of 10000 with 98.91% 	 Time used:  0.01 sec
2023-03-31 22:20:31,156 		4248 of 10000 with 98.92% 	 Time used:  0.01 sec
2023-03-31 22:20:31,164 		4272 of 10000 with 98.92% 	 Time used:  0.01 sec
2023-03-31 22:20:31,173 		4296 of 10000 with 98.93% 	 Time used:  0.01 sec
2023-03-31 22:20:31,181 		4320 of 10000 with 98.94% 	 Time used:  0.01 sec
2023-03-31 22:20:31,189 		4344 of 10000 with 98.94% 	 Time used:  0.01 sec
2023-03-31 22:20:31,198 		4368 of 10000 with 98.92% 	 Time used:  0.01 sec
2023-03-31 22:20:31,206 		4392 of 10000 with 98.91% 	 Time used:  0.01 sec
2023-03-31 22:20:31,215 		4416 of 10000 with 98.89% 	 Time used:  0.01 sec
2023-03-31 22:20:31,223 		4440 of 10000 with 98.85% 	 Time used:  0.01 sec
2023-03-31 22:20:31,232 		4464 of 10000 with 98.86% 	 Time used:  0.01 sec
2023-03-31 22:20:31,240 		4488 of 10000 with 98.86% 	 Time used:  0.01 sec
2023-03-31 22:20:31,248 		4512 of 10000 with 98.85% 	 Time used:  0.01 sec
2023-03-31 22:20:31,257 		4536 of 10000 with 98.83% 	 Time used:  0.01 sec
2023-03-31 22:20:31,265 		4560 of 10000 with 98.84% 	 Time used:  0.01 sec
2023-03-31 22:20:31,292 		4584 of 10000 with 98.84% 	 Time used:  0.03 sec
2023-03-31 22:20:31,300 		4608 of 10000 with 98.85% 	 Time used:  0.01 sec
2023-03-31 22:20:31,309 		4632 of 10000 with 98.86% 	 Time used:  0.01 sec
2023-03-31 22:20:31,317 		4656 of 10000 with 98.86% 	 Time used:  0.01 sec
2023-03-31 22:20:31,325 		4680 of 10000 with 98.87% 	 Time used:  0.01 sec
2023-03-31 22:20:31,334 		4704 of 10000 with 98.87% 	 Time used:  0.01 sec
2023-03-31 22:20:31,342 		4728 of 10000 with 98.86% 	 Time used:  0.01 sec
2023-03-31 22:20:31,350 		4752 of 10000 with 98.86% 	 Time used:  0.01 sec
2023-03-31 22:20:31,359 		4776 of 10000 with 98.87% 	 Time used:  0.01 sec
2023-03-31 22:20:31,367 		4800 of 10000 with 98.88% 	 Time used:  0.01 sec
2023-03-31 22:20:31,376 		4824 of 10000 with 98.88% 	 Time used:  0.01 sec
2023-03-31 22:20:31,384 		4848 of 10000 with 98.87% 	 Time used:  0.01 sec
2023-03-31 22:20:31,392 		4872 of 10000 with 98.85% 	 Time used:  0.01 sec
2023-03-31 22:20:31,401 		4896 of 10000 with 98.86% 	 Time used:  0.01 sec
2023-03-31 22:20:31,409 		4920 of 10000 with 98.86% 	 Time used:  0.01 sec
2023-03-31 22:20:31,417 		4944 of 10000 with 98.87% 	 Time used:  0.01 sec
2023-03-31 22:20:31,426 		4968 of 10000 with 98.87% 	 Time used:  0.01 sec
2023-03-31 22:20:31,434 		4992 of 10000 with 98.86% 	 Time used:  0.01 sec
2023-03-31 22:20:31,443 		5016 of 10000 with 98.86% 	 Time used:  0.01 sec
2023-03-31 22:20:31,451 		5040 of 10000 with 98.87% 	 Time used:  0.01 sec
2023-03-31 22:20:31,460 		5064 of 10000 with 98.87% 	 Time used:  0.01 sec
2023-03-31 22:20:31,468 		5088 of 10000 with 98.88% 	 Time used:  0.01 sec
2023-03-31 22:20:31,477 		5112 of 10000 with 98.88% 	 Time used:  0.01 sec
2023-03-31 22:20:31,485 		5136 of 10000 with 98.89% 	 Time used:  0.01 sec
2023-03-31 22:20:31,497 		5160 of 10000 with 98.90% 	 Time used:  0.01 sec
2023-03-31 22:20:31,507 		5184 of 10000 with 98.90% 	 Time used:  0.01 sec
2023-03-31 22:20:31,515 		5208 of 10000 with 98.91% 	 Time used:  0.01 sec
2023-03-31 22:20:31,524 		5232 of 10000 with 98.91% 	 Time used:  0.01 sec
2023-03-31 22:20:31,532 		5256 of 10000 with 98.92% 	 Time used:  0.01 sec
2023-03-31 22:20:31,541 		5280 of 10000 with 98.92% 	 Time used:  0.01 sec
2023-03-31 22:20:31,550 		5304 of 10000 with 98.93% 	 Time used:  0.01 sec
2023-03-31 22:20:31,558 		5328 of 10000 with 98.89% 	 Time used:  0.01 sec
2023-03-31 22:20:31,567 		5352 of 10000 with 98.88% 	 Time used:  0.01 sec
2023-03-31 22:20:31,575 		5376 of 10000 with 98.88% 	 Time used:  0.01 sec
2023-03-31 22:20:31,584 		5400 of 10000 with 98.89% 	 Time used:  0.01 sec
2023-03-31 22:20:31,592 		5424 of 10000 with 98.88% 	 Time used:  0.01 sec
2023-03-31 22:20:31,600 		5448 of 10000 with 98.88% 	 Time used:  0.01 sec
2023-03-31 22:20:31,609 		5472 of 10000 with 98.89% 	 Time used:  0.01 sec
2023-03-31 22:20:31,617 		5496 of 10000 with 98.89% 	 Time used:  0.01 sec
2023-03-31 22:20:31,626 		5520 of 10000 with 98.88% 	 Time used:  0.01 sec
2023-03-31 22:20:31,634 		5544 of 10000 with 98.88% 	 Time used:  0.01 sec
2023-03-31 22:20:31,642 		5568 of 10000 with 98.89% 	 Time used:  0.01 sec
2023-03-31 22:20:31,651 		5592 of 10000 with 98.89% 	 Time used:  0.01 sec
2023-03-31 22:20:31,659 		5616 of 10000 with 98.90% 	 Time used:  0.01 sec
2023-03-31 22:20:31,668 		5640 of 10000 with 98.90% 	 Time used:  0.01 sec
2023-03-31 22:20:31,676 		5664 of 10000 with 98.91% 	 Time used:  0.01 sec
2023-03-31 22:20:31,685 		5688 of 10000 with 98.89% 	 Time used:  0.01 sec
2023-03-31 22:20:31,693 		5712 of 10000 with 98.90% 	 Time used:  0.01 sec
2023-03-31 22:20:31,702 		5736 of 10000 with 98.87% 	 Time used:  0.01 sec
2023-03-31 22:20:31,710 		5760 of 10000 with 98.87% 	 Time used:  0.01 sec
2023-03-31 22:20:31,718 		5784 of 10000 with 98.88% 	 Time used:  0.01 sec
2023-03-31 22:20:31,727 		5808 of 10000 with 98.88% 	 Time used:  0.01 sec
2023-03-31 22:20:31,735 		5832 of 10000 with 98.85% 	 Time used:  0.01 sec
2023-03-31 22:20:31,743 		5856 of 10000 with 98.84% 	 Time used:  0.01 sec
2023-03-31 22:20:31,752 		5880 of 10000 with 98.83% 	 Time used:  0.01 sec
2023-03-31 22:20:31,788 		5904 of 10000 with 98.83% 	 Time used:  0.04 sec
2023-03-31 22:20:31,796 		5928 of 10000 with 98.84% 	 Time used:  0.01 sec
2023-03-31 22:20:31,805 		5952 of 10000 with 98.84% 	 Time used:  0.01 sec
2023-03-31 22:20:31,813 		5976 of 10000 with 98.85% 	 Time used:  0.01 sec
2023-03-31 22:20:31,821 		6000 of 10000 with 98.83% 	 Time used:  0.01 sec
2023-03-31 22:20:31,830 		6024 of 10000 with 98.84% 	 Time used:  0.01 sec
2023-03-31 22:20:31,838 		6048 of 10000 with 98.81% 	 Time used:  0.01 sec
2023-03-31 22:20:31,847 		6072 of 10000 with 98.81% 	 Time used:  0.01 sec
2023-03-31 22:20:31,855 		6096 of 10000 with 98.79% 	 Time used:  0.01 sec
2023-03-31 22:20:31,863 		6120 of 10000 with 98.77% 	 Time used:  0.01 sec
2023-03-31 22:20:31,872 		6144 of 10000 with 98.78% 	 Time used:  0.01 sec
2023-03-31 22:20:31,880 		6168 of 10000 with 98.77% 	 Time used:  0.01 sec
2023-03-31 22:20:31,889 		6192 of 10000 with 98.77% 	 Time used:  0.01 sec
2023-03-31 22:20:31,897 		6216 of 10000 with 98.78% 	 Time used:  0.01 sec
2023-03-31 22:20:31,906 		6240 of 10000 with 98.78% 	 Time used:  0.01 sec
2023-03-31 22:20:31,914 		6264 of 10000 with 98.79% 	 Time used:  0.01 sec
2023-03-31 22:20:31,923 		6288 of 10000 with 98.79% 	 Time used:  0.01 sec
2023-03-31 22:20:31,931 		6312 of 10000 with 98.80% 	 Time used:  0.01 sec
2023-03-31 22:20:31,939 		6336 of 10000 with 98.80% 	 Time used:  0.01 sec
2023-03-31 22:20:31,948 		6360 of 10000 with 98.81% 	 Time used:  0.01 sec
2023-03-31 22:20:31,956 		6384 of 10000 with 98.79% 	 Time used:  0.01 sec
2023-03-31 22:20:31,965 		6408 of 10000 with 98.80% 	 Time used:  0.01 sec
2023-03-31 22:20:31,973 		6432 of 10000 with 98.77% 	 Time used:  0.01 sec
2023-03-31 22:20:31,981 		6456 of 10000 with 98.78% 	 Time used:  0.01 sec
2023-03-31 22:20:31,990 		6480 of 10000 with 98.78% 	 Time used:  0.01 sec
2023-03-31 22:20:31,998 		6504 of 10000 with 98.77% 	 Time used:  0.01 sec
2023-03-31 22:20:32,007 		6528 of 10000 with 98.76% 	 Time used:  0.01 sec
2023-03-31 22:20:32,015 		6552 of 10000 with 98.76% 	 Time used:  0.01 sec
2023-03-31 22:20:32,023 		6576 of 10000 with 98.77% 	 Time used:  0.01 sec
2023-03-31 22:20:32,033 		6600 of 10000 with 98.77% 	 Time used:  0.01 sec
2023-03-31 22:20:32,042 		6624 of 10000 with 98.78% 	 Time used:  0.01 sec
2023-03-31 22:20:32,076 		6648 of 10000 with 98.77% 	 Time used:  0.03 sec
2023-03-31 22:20:32,086 		6672 of 10000 with 98.77% 	 Time used:  0.01 sec
2023-03-31 22:20:32,095 		6696 of 10000 with 98.78% 	 Time used:  0.01 sec
2023-03-31 22:20:32,104 		6720 of 10000 with 98.78% 	 Time used:  0.01 sec
2023-03-31 22:20:32,114 		6744 of 10000 with 98.75% 	 Time used:  0.01 sec
2023-03-31 22:20:32,123 		6768 of 10000 with 98.76% 	 Time used:  0.01 sec
2023-03-31 22:20:32,133 		6792 of 10000 with 98.75% 	 Time used:  0.01 sec
2023-03-31 22:20:32,142 		6816 of 10000 with 98.74% 	 Time used:  0.01 sec
2023-03-31 22:20:32,152 		6840 of 10000 with 98.73% 	 Time used:  0.01 sec
2023-03-31 22:20:32,161 		6864 of 10000 with 98.73% 	 Time used:  0.01 sec
2023-03-31 22:20:32,171 		6888 of 10000 with 98.74% 	 Time used:  0.01 sec
2023-03-31 22:20:32,180 		6912 of 10000 with 98.71% 	 Time used:  0.01 sec
2023-03-31 22:20:32,190 		6936 of 10000 with 98.72% 	 Time used:  0.01 sec
2023-03-31 22:20:32,199 		6960 of 10000 with 98.72% 	 Time used:  0.01 sec
2023-03-31 22:20:32,241 		6984 of 10000 with 98.70% 	 Time used:  0.04 sec
2023-03-31 22:20:32,251 		7008 of 10000 with 98.70% 	 Time used:  0.01 sec
2023-03-31 22:20:32,260 		7032 of 10000 with 98.69% 	 Time used:  0.01 sec
2023-03-31 22:20:32,269 		7056 of 10000 with 98.70% 	 Time used:  0.01 sec
2023-03-31 22:20:32,279 		7080 of 10000 with 98.70% 	 Time used:  0.01 sec
2023-03-31 22:20:32,288 		7104 of 10000 with 98.70% 	 Time used:  0.01 sec
2023-03-31 22:20:32,298 		7128 of 10000 with 98.71% 	 Time used:  0.01 sec
2023-03-31 22:20:32,307 		7152 of 10000 with 98.71% 	 Time used:  0.01 sec
2023-03-31 22:20:32,316 		7176 of 10000 with 98.72% 	 Time used:  0.01 sec
2023-03-31 22:20:32,326 		7200 of 10000 with 98.72% 	 Time used:  0.01 sec
2023-03-31 22:20:32,335 		7224 of 10000 with 98.73% 	 Time used:  0.01 sec
2023-03-31 22:20:32,345 		7248 of 10000 with 98.72% 	 Time used:  0.01 sec
2023-03-31 22:20:32,354 		7272 of 10000 with 98.72% 	 Time used:  0.01 sec
2023-03-31 22:20:32,363 		7296 of 10000 with 98.73% 	 Time used:  0.01 sec
2023-03-31 22:20:32,373 		7320 of 10000 with 98.73% 	 Time used:  0.01 sec
2023-03-31 22:20:32,383 		7344 of 10000 with 98.72% 	 Time used:  0.01 sec
2023-03-31 22:20:32,393 		7368 of 10000 with 98.72% 	 Time used:  0.01 sec
2023-03-31 22:20:32,427 		7392 of 10000 with 98.71% 	 Time used:  0.03 sec
2023-03-31 22:20:32,436 		7416 of 10000 with 98.72% 	 Time used:  0.01 sec
2023-03-31 22:20:32,446 		7440 of 10000 with 98.72% 	 Time used:  0.01 sec
2023-03-31 22:20:32,456 		7464 of 10000 with 98.73% 	 Time used:  0.01 sec
2023-03-31 22:20:32,465 		7488 of 10000 with 98.73% 	 Time used:  0.01 sec
2023-03-31 22:20:32,475 		7512 of 10000 with 98.74% 	 Time used:  0.01 sec
2023-03-31 22:20:32,484 		7536 of 10000 with 98.74% 	 Time used:  0.01 sec
2023-03-31 22:20:32,493 		7560 of 10000 with 98.73% 	 Time used:  0.01 sec
2023-03-31 22:20:32,503 		7584 of 10000 with 98.72% 	 Time used:  0.01 sec
2023-03-31 22:20:32,512 		7608 of 10000 with 98.73% 	 Time used:  0.01 sec
2023-03-31 22:20:32,522 		7632 of 10000 with 98.73% 	 Time used:  0.01 sec
2023-03-31 22:20:32,561 		7656 of 10000 with 98.73% 	 Time used:  0.04 sec
2023-03-31 22:20:32,571 		7680 of 10000 with 98.74% 	 Time used:  0.01 sec
2023-03-31 22:20:32,580 		7704 of 10000 with 98.74% 	 Time used:  0.01 sec
2023-03-31 22:20:32,590 		7728 of 10000 with 98.74% 	 Time used:  0.01 sec
2023-03-31 22:20:32,599 		7752 of 10000 with 98.75% 	 Time used:  0.01 sec
2023-03-31 22:20:32,609 		7776 of 10000 with 98.75% 	 Time used:  0.01 sec
2023-03-31 22:20:32,618 		7800 of 10000 with 98.76% 	 Time used:  0.01 sec
2023-03-31 22:20:32,627 		7824 of 10000 with 98.76% 	 Time used:  0.01 sec
2023-03-31 22:20:32,637 		7848 of 10000 with 98.76% 	 Time used:  0.01 sec
2023-03-31 22:20:32,646 		7872 of 10000 with 98.77% 	 Time used:  0.01 sec
2023-03-31 22:20:32,656 		7896 of 10000 with 98.77% 	 Time used:  0.01 sec
2023-03-31 22:20:32,665 		7920 of 10000 with 98.78% 	 Time used:  0.01 sec
2023-03-31 22:20:32,675 		7944 of 10000 with 98.78% 	 Time used:  0.01 sec
2023-03-31 22:20:32,684 		7968 of 10000 with 98.78% 	 Time used:  0.01 sec
2023-03-31 22:20:32,693 		7992 of 10000 with 98.79% 	 Time used:  0.01 sec
2023-03-31 22:20:32,703 		8016 of 10000 with 98.78% 	 Time used:  0.01 sec
2023-03-31 22:20:32,713 		8040 of 10000 with 98.78% 	 Time used:  0.01 sec
2023-03-31 22:20:32,722 		8064 of 10000 with 98.78% 	 Time used:  0.01 sec
2023-03-31 22:20:32,731 		8088 of 10000 with 98.76% 	 Time used:  0.01 sec
2023-03-31 22:20:32,741 		8112 of 10000 with 98.77% 	 Time used:  0.01 sec
2023-03-31 22:20:32,750 		8136 of 10000 with 98.77% 	 Time used:  0.01 sec
2023-03-31 22:20:32,759 		8160 of 10000 with 98.77% 	 Time used:  0.01 sec
2023-03-31 22:20:32,769 		8184 of 10000 with 98.78% 	 Time used:  0.01 sec
2023-03-31 22:20:32,778 		8208 of 10000 with 98.78% 	 Time used:  0.01 sec
2023-03-31 22:20:32,787 		8232 of 10000 with 98.79% 	 Time used:  0.01 sec
2023-03-31 22:20:32,797 		8256 of 10000 with 98.79% 	 Time used:  0.01 sec
2023-03-31 22:20:32,806 		8280 of 10000 with 98.79% 	 Time used:  0.01 sec
2023-03-31 22:20:32,815 		8304 of 10000 with 98.80% 	 Time used:  0.01 sec
2023-03-31 22:20:32,825 		8328 of 10000 with 98.80% 	 Time used:  0.01 sec
2023-03-31 22:20:32,834 		8352 of 10000 with 98.79% 	 Time used:  0.01 sec
2023-03-31 22:20:32,844 		8376 of 10000 with 98.79% 	 Time used:  0.01 sec
2023-03-31 22:20:32,853 		8400 of 10000 with 98.80% 	 Time used:  0.01 sec
2023-03-31 22:20:32,862 		8424 of 10000 with 98.80% 	 Time used:  0.01 sec
2023-03-31 22:20:32,872 		8448 of 10000 with 98.80% 	 Time used:  0.01 sec
2023-03-31 22:20:32,881 		8472 of 10000 with 98.81% 	 Time used:  0.01 sec
2023-03-31 22:20:32,890 		8496 of 10000 with 98.81% 	 Time used:  0.01 sec
2023-03-31 22:20:32,900 		8520 of 10000 with 98.80% 	 Time used:  0.01 sec
2023-03-31 22:20:32,909 		8544 of 10000 with 98.81% 	 Time used:  0.01 sec
2023-03-31 22:20:32,918 		8568 of 10000 with 98.81% 	 Time used:  0.01 sec
2023-03-31 22:20:32,928 		8592 of 10000 with 98.81% 	 Time used:  0.01 sec
2023-03-31 22:20:32,937 		8616 of 10000 with 98.82% 	 Time used:  0.01 sec
2023-03-31 22:20:32,947 		8640 of 10000 with 98.81% 	 Time used:  0.01 sec
2023-03-31 22:20:32,956 		8664 of 10000 with 98.81% 	 Time used:  0.01 sec
2023-03-31 22:20:32,965 		8688 of 10000 with 98.81% 	 Time used:  0.01 sec
2023-03-31 22:20:32,975 		8712 of 10000 with 98.82% 	 Time used:  0.01 sec
2023-03-31 22:20:32,984 		8736 of 10000 with 98.81% 	 Time used:  0.01 sec
2023-03-31 22:20:32,994 		8760 of 10000 with 98.81% 	 Time used:  0.01 sec
2023-03-31 22:20:33,020 		8784 of 10000 with 98.82% 	 Time used:  0.03 sec
2023-03-31 22:20:33,029 		8808 of 10000 with 98.81% 	 Time used:  0.01 sec
2023-03-31 22:20:33,039 		8832 of 10000 with 98.81% 	 Time used:  0.01 sec
2023-03-31 22:20:33,048 		8856 of 10000 with 98.81% 	 Time used:  0.01 sec
2023-03-31 22:20:33,058 		8880 of 10000 with 98.81% 	 Time used:  0.01 sec
2023-03-31 22:20:33,067 		8904 of 10000 with 98.81% 	 Time used:  0.01 sec
2023-03-31 22:20:33,076 		8928 of 10000 with 98.81% 	 Time used:  0.01 sec
2023-03-31 22:20:33,086 		8952 of 10000 with 98.82% 	 Time used:  0.01 sec
2023-03-31 22:20:33,095 		8976 of 10000 with 98.82% 	 Time used:  0.01 sec
2023-03-31 22:20:33,104 		9000 of 10000 with 98.82% 	 Time used:  0.01 sec
2023-03-31 22:20:33,114 		9024 of 10000 with 98.83% 	 Time used:  0.01 sec
2023-03-31 22:20:33,123 		9048 of 10000 with 98.83% 	 Time used:  0.01 sec
2023-03-31 22:20:33,133 		9072 of 10000 with 98.82% 	 Time used:  0.01 sec
2023-03-31 22:20:33,142 		9096 of 10000 with 98.81% 	 Time used:  0.01 sec
2023-03-31 22:20:33,151 		9120 of 10000 with 98.82% 	 Time used:  0.01 sec
2023-03-31 22:20:33,161 		9144 of 10000 with 98.82% 	 Time used:  0.01 sec
2023-03-31 22:20:33,170 		9168 of 10000 with 98.82% 	 Time used:  0.01 sec
2023-03-31 22:20:33,180 		9192 of 10000 with 98.83% 	 Time used:  0.01 sec
2023-03-31 22:20:33,189 		9216 of 10000 with 98.82% 	 Time used:  0.01 sec
2023-03-31 22:20:33,199 		9240 of 10000 with 98.82% 	 Time used:  0.01 sec
2023-03-31 22:20:33,208 		9264 of 10000 with 98.82% 	 Time used:  0.01 sec
2023-03-31 22:20:33,217 		9288 of 10000 with 98.83% 	 Time used:  0.01 sec
2023-03-31 22:20:33,227 		9312 of 10000 with 98.83% 	 Time used:  0.01 sec
2023-03-31 22:20:33,236 		9336 of 10000 with 98.83% 	 Time used:  0.01 sec
2023-03-31 22:20:33,246 		9360 of 10000 with 98.84% 	 Time used:  0.01 sec
2023-03-31 22:20:33,255 		9384 of 10000 with 98.83% 	 Time used:  0.01 sec
2023-03-31 22:20:33,264 		9408 of 10000 with 98.83% 	 Time used:  0.01 sec
2023-03-31 22:20:33,274 		9432 of 10000 with 98.83% 	 Time used:  0.01 sec
2023-03-31 22:20:33,283 		9456 of 10000 with 98.84% 	 Time used:  0.01 sec
2023-03-31 22:20:33,292 		9480 of 10000 with 98.83% 	 Time used:  0.01 sec
2023-03-31 22:20:33,302 		9504 of 10000 with 98.83% 	 Time used:  0.01 sec
2023-03-31 22:20:33,311 		9528 of 10000 with 98.84% 	 Time used:  0.01 sec
2023-03-31 22:20:33,321 		9552 of 10000 with 98.84% 	 Time used:  0.01 sec
2023-03-31 22:20:33,330 		9576 of 10000 with 98.84% 	 Time used:  0.01 sec
2023-03-31 22:20:33,339 		9600 of 10000 with 98.84% 	 Time used:  0.01 sec
2023-03-31 22:20:33,349 		9624 of 10000 with 98.85% 	 Time used:  0.01 sec
2023-03-31 22:20:33,358 		9648 of 10000 with 98.85% 	 Time used:  0.01 sec
2023-03-31 22:20:33,367 		9672 of 10000 with 98.85% 	 Time used:  0.01 sec
2023-03-31 22:20:33,377 		9696 of 10000 with 98.86% 	 Time used:  0.01 sec
2023-03-31 22:20:33,386 		9720 of 10000 with 98.86% 	 Time used:  0.01 sec
2023-03-31 22:20:33,396 		9744 of 10000 with 98.86% 	 Time used:  0.01 sec
2023-03-31 22:20:33,405 		9768 of 10000 with 98.85% 	 Time used:  0.01 sec
2023-03-31 22:20:33,415 		9792 of 10000 with 98.86% 	 Time used:  0.01 sec
2023-03-31 22:20:33,424 		9816 of 10000 with 98.86% 	 Time used:  0.01 sec
2023-03-31 22:20:33,465 		9840 of 10000 with 98.86% 	 Time used:  0.04 sec
2023-03-31 22:20:33,475 		9864 of 10000 with 98.86% 	 Time used:  0.01 sec
2023-03-31 22:20:33,485 		9888 of 10000 with 98.86% 	 Time used:  0.01 sec
2023-03-31 22:20:33,494 		9912 of 10000 with 98.86% 	 Time used:  0.01 sec
2023-03-31 22:20:33,503 		9936 of 10000 with 98.86% 	 Time used:  0.01 sec
2023-03-31 22:20:33,513 		9960 of 10000 with 98.87% 	 Time used:  0.01 sec
2023-03-31 22:20:33,522 		9984 of 10000 with 98.87% 	 Time used:  0.01 sec
2023-03-31 22:20:33,532 		10000 of 10000 with 98.86% 	 Time used:  0.01 sec
2023-03-31 22:20:33,532 
2023-03-31 22:20:33,539 			Learning rate: weights:   1.000e-06    
2023-03-31 22:20:33,539 			Last test performance: 98.86%
2023-03-31 22:20:33,539 ----------------
2023-03-31 22:20:33,888   75  =>  0    		Training 486 pattern with 99.17% 	Forward time: 	 0.23 sec
2023-03-31 22:20:33,888 			Loss:    7.531e-04    			Backward time: 	 0.10 sec 
2023-03-31 22:20:34,007 			Learning rate: weights:   1.000e-06    
2023-03-31 22:20:34,007 			Last test performance: 98.86%
2023-03-31 22:20:34,007 ----------------
2023-03-31 22:20:34,492   75  =>  1    		Training 486 pattern with 99.58% 	Forward time: 	 0.29 sec
2023-03-31 22:20:34,492 			Loss:    9.775e-04    			Backward time: 	 0.17 sec 
2023-03-31 22:20:34,612 			Learning rate: weights:   1.000e-06    
2023-03-31 22:20:34,661 			Last test performance: 98.86%
2023-03-31 22:20:34,661 ----------------
2023-03-31 22:20:35,035   75  =>  2    		Training 486 pattern with 98.96% 	Forward time: 	 0.29 sec
2023-03-31 22:20:35,035 			Loss:    1.534e-03    			Backward time: 	 0.10 sec 
2023-03-31 22:20:35,234 			Learning rate: weights:   1.000e-06    
2023-03-31 22:20:35,235 			Last test performance: 98.86%
2023-03-31 22:20:35,235 ----------------
2023-03-31 22:20:35,735   75  =>  3    		Training 486 pattern with 99.38% 	Forward time: 	 0.36 sec
2023-03-31 22:20:35,735 			Loss:    1.104e-03    			Backward time: 	 0.12 sec 
2023-03-31 22:20:35,931 			Learning rate: weights:   1.000e-06    
2023-03-31 22:20:35,932 			Last test performance: 98.86%
2023-03-31 22:20:35,932 ----------------
2023-03-31 22:20:36,305   75  =>  4    		Training 486 pattern with 99.17% 	Forward time: 	 0.26 sec
2023-03-31 22:20:36,305 			Loss:    9.221e-04    			Backward time: 	 0.09 sec 
2023-03-31 22:20:36,412 			Learning rate: weights:   1.000e-06    
2023-03-31 22:20:36,412 			Last test performance: 98.86%
2023-03-31 22:20:36,412 ----------------
2023-03-31 22:20:36,824   75  =>  5    		Training 486 pattern with 99.58% 	Forward time: 	 0.30 sec
2023-03-31 22:20:36,824 			Loss:    7.255e-04    			Backward time: 	 0.09 sec 
2023-03-31 22:20:36,984 			Learning rate: weights:   1.000e-06    
2023-03-31 22:20:36,984 			Last test performance: 98.86%
2023-03-31 22:20:36,984 ----------------
2023-03-31 22:20:37,375   75  =>  6    		Training 486 pattern with 98.96% 	Forward time: 	 0.28 sec
2023-03-31 22:20:37,375 			Loss:    1.656e-03    			Backward time: 	 0.09 sec 
2023-03-31 22:20:37,514 			Learning rate: weights:   1.000e-06    
2023-03-31 22:20:37,515 			Last test performance: 98.86%
2023-03-31 22:20:37,516 ----------------
2023-03-31 22:20:37,937   75  =>  7    		Training 486 pattern with 99.17% 	Forward time: 	 0.31 sec
2023-03-31 22:20:37,937 			Loss:    8.595e-04    			Backward time: 	 0.09 sec 
2023-03-31 22:20:38,050 			Learning rate: weights:   1.000e-06    
2023-03-31 22:20:38,050 			Last test performance: 98.86%
2023-03-31 22:20:38,050 ----------------
2023-03-31 22:20:38,531   75  =>  8    		Training 486 pattern with 99.58% 	Forward time: 	 0.31 sec
2023-03-31 22:20:38,531 			Loss:    7.660e-04    			Backward time: 	 0.15 sec 
2023-03-31 22:20:38,706 			Learning rate: weights:   1.000e-06    
2023-03-31 22:20:38,706 			Last test performance: 98.86%
2023-03-31 22:20:38,706 ----------------
2023-03-31 22:20:39,085   75  =>  9    		Training 486 pattern with 99.38% 	Forward time: 	 0.27 sec
2023-03-31 22:20:39,085 			Loss:    6.287e-04    			Backward time: 	 0.09 sec 
2023-03-31 22:20:39,193 			Learning rate: weights:   1.000e-06    
2023-03-31 22:20:39,193 			Last test performance: 98.86%
2023-03-31 22:20:39,193 ----------------
2023-03-31 22:20:39,595   75  =>  10   		Training 486 pattern with 99.17% 	Forward time: 	 0.29 sec
2023-03-31 22:20:39,595 			Loss:    1.204e-03    			Backward time: 	 0.09 sec 
2023-03-31 22:20:39,767 			Learning rate: weights:   1.000e-06    
2023-03-31 22:20:39,767 			Last test performance: 98.86%
2023-03-31 22:20:39,768 ----------------
2023-03-31 22:20:40,143   75  =>  11   		Training 486 pattern with 99.17% 	Forward time: 	 0.27 sec
2023-03-31 22:20:40,143 			Loss:    1.238e-03    			Backward time: 	 0.09 sec 
2023-03-31 22:20:40,268 			Learning rate: weights:   1.000e-06    
2023-03-31 22:20:40,268 			Last test performance: 98.86%
2023-03-31 22:20:40,268 ----------------
2023-03-31 22:20:40,635   75  =>  12   		Training 486 pattern with 98.75% 	Forward time: 	 0.26 sec
2023-03-31 22:20:40,635 			Loss:    1.307e-03    			Backward time: 	 0.09 sec 
2023-03-31 22:20:40,741 			Learning rate: weights:   1.000e-06    
2023-03-31 22:20:40,741 			Last test performance: 98.86%
2023-03-31 22:20:40,742 ----------------
2023-03-31 22:20:41,221   75  =>  13   		Training 486 pattern with 99.38% 	Forward time: 	 0.30 sec
2023-03-31 22:20:41,221 			Loss:    8.622e-04    			Backward time: 	 0.17 sec 
2023-03-31 22:20:41,411 			Learning rate: weights:   1.000e-06    
2023-03-31 22:20:41,411 			Last test performance: 98.86%
2023-03-31 22:20:41,411 ----------------
2023-03-31 22:20:41,771   75  =>  14   		Training 486 pattern with 99.58% 	Forward time: 	 0.22 sec
2023-03-31 22:20:41,771 			Loss:    8.755e-04    			Backward time: 	 0.12 sec 
2023-03-31 22:20:41,943 			Learning rate: weights:   1.000e-06    
2023-03-31 22:20:41,943 			Last test performance: 98.86%
2023-03-31 22:20:41,943 ----------------
2023-03-31 22:20:42,344   75  =>  15   		Training 486 pattern with 100.00% 	Forward time: 	 0.29 sec
2023-03-31 22:20:42,344 			Loss:    3.962e-04    			Backward time: 	 0.09 sec 
2023-03-31 22:20:42,436 			Learning rate: weights:   1.000e-06    
2023-03-31 22:20:42,436 			Last test performance: 98.86%
2023-03-31 22:20:42,436 ----------------
2023-03-31 22:20:42,770   75  =>  16   		Training 486 pattern with 99.17% 	Forward time: 	 0.22 sec
2023-03-31 22:20:42,770 			Loss:    1.503e-03    			Backward time: 	 0.09 sec 
2023-03-31 22:20:42,914 			Learning rate: weights:   1.000e-06    
2023-03-31 22:20:42,914 			Last test performance: 98.86%
2023-03-31 22:20:42,914 ----------------
2023-03-31 22:20:43,268   75  =>  17   		Training 486 pattern with 99.58% 	Forward time: 	 0.23 sec
2023-03-31 22:20:43,269 			Loss:    6.637e-04    			Backward time: 	 0.11 sec 
2023-03-31 22:20:43,397 			Learning rate: weights:   1.000e-06    
2023-03-31 22:20:43,397 			Last test performance: 98.86%
2023-03-31 22:20:43,397 ----------------
2023-03-31 22:20:43,763   75  =>  18   		Training 486 pattern with 99.17% 	Forward time: 	 0.26 sec
2023-03-31 22:20:43,764 			Loss:    7.323e-04    			Backward time: 	 0.09 sec 
2023-03-31 22:20:43,904 			Learning rate: weights:   1.000e-06    
2023-03-31 22:20:43,935 			Last test performance: 98.86%
2023-03-31 22:20:43,935 ----------------
2023-03-31 22:20:44,308   75  =>  19   		Training 486 pattern with 99.17% 	Forward time: 	 0.24 sec
2023-03-31 22:20:44,308 			Loss:    9.768e-04    			Backward time: 	 0.15 sec 
2023-03-31 22:20:44,476 			Learning rate: weights:   1.000e-06    
2023-03-31 22:20:44,476 			Last test performance: 98.86%
2023-03-31 22:20:44,476 ----------------
2023-03-31 22:20:44,813   75  =>  20   		Training 486 pattern with 99.58% 	Forward time: 	 0.23 sec
2023-03-31 22:20:44,813 			Loss:    4.016e-04    			Backward time: 	 0.09 sec 
2023-03-31 22:20:44,923 			Learning rate: weights:   1.000e-06    
2023-03-31 22:20:44,923 			Last test performance: 98.86%
2023-03-31 22:20:44,924 ----------------
2023-03-31 22:20:45,256   75  =>  21   		Training 486 pattern with 98.96% 	Forward time: 	 0.21 sec
2023-03-31 22:20:45,256 			Loss:    6.858e-04    			Backward time: 	 0.10 sec 
2023-03-31 22:20:45,353 			Learning rate: weights:   1.000e-06    
2023-03-31 22:20:45,353 			Last test performance: 98.86%
2023-03-31 22:20:45,353 ----------------
2023-03-31 22:20:45,699   75  =>  22   		Training 486 pattern with 99.38% 	Forward time: 	 0.23 sec
2023-03-31 22:20:45,699 			Loss:    8.831e-04    			Backward time: 	 0.10 sec 
2023-03-31 22:20:45,975 			Learning rate: weights:   1.000e-06    
2023-03-31 22:20:45,975 			Last test performance: 98.86%
2023-03-31 22:20:45,975 ----------------
2023-03-31 22:20:46,337   75  =>  23   		Training 486 pattern with 98.54% 	Forward time: 	 0.21 sec
2023-03-31 22:20:46,337 			Loss:    2.002e-03    			Backward time: 	 0.14 sec 
2023-03-31 22:20:46,583 			Learning rate: weights:   1.000e-06    
2023-03-31 22:20:46,583 			Last test performance: 98.86%
2023-03-31 22:20:46,583 ----------------
2023-03-31 22:20:46,943   75  =>  24   		Training 486 pattern with 99.17% 	Forward time: 	 0.25 sec
2023-03-31 22:20:46,944 			Loss:    9.281e-04    			Backward time: 	 0.09 sec 
2023-03-31 22:20:47,097 			Learning rate: weights:   1.000e-06    
2023-03-31 22:20:47,097 			Last test performance: 98.86%
2023-03-31 22:20:47,097 ----------------
2023-03-31 22:20:47,511   75  =>  25   		Training 486 pattern with 99.38% 	Forward time: 	 0.27 sec
2023-03-31 22:20:47,511 			Loss:    1.317e-03    			Backward time: 	 0.12 sec 
2023-03-31 22:20:47,634 			Learning rate: weights:   1.000e-06    
2023-03-31 22:20:47,635 			Last test performance: 98.86%
2023-03-31 22:20:47,665 ----------------
2023-03-31 22:20:47,994   75  =>  26   		Training 486 pattern with 99.38% 	Forward time: 	 0.25 sec
2023-03-31 22:20:47,994 			Loss:    1.083e-03    			Backward time: 	 0.09 sec 
2023-03-31 22:20:48,144 			Learning rate: weights:   1.000e-06    
2023-03-31 22:20:48,144 			Last test performance: 98.86%
2023-03-31 22:20:48,145 ----------------
2023-03-31 22:20:48,479   75  =>  27   		Training 486 pattern with 99.58% 	Forward time: 	 0.22 sec
2023-03-31 22:20:48,479 			Loss:    7.381e-04    			Backward time: 	 0.09 sec 
2023-03-31 22:20:48,650 			Learning rate: weights:   1.000e-06    
2023-03-31 22:20:48,650 			Last test performance: 98.86%
2023-03-31 22:20:48,650 ----------------
2023-03-31 22:20:48,979   75  =>  28   		Training 486 pattern with 99.38% 	Forward time: 	 0.22 sec
2023-03-31 22:20:48,979 			Loss:    5.510e-04    			Backward time: 	 0.09 sec 
2023-03-31 22:20:49,131 			Learning rate: weights:   1.000e-06    
2023-03-31 22:20:49,131 			Last test performance: 98.86%
2023-03-31 22:20:49,131 ----------------
2023-03-31 22:20:49,475   75  =>  29   		Training 486 pattern with 99.38% 	Forward time: 	 0.23 sec
2023-03-31 22:20:49,476 			Loss:    1.186e-03    			Backward time: 	 0.10 sec 
2023-03-31 22:20:49,610 			Learning rate: weights:   1.000e-06    
2023-03-31 22:20:49,610 			Last test performance: 98.86%
2023-03-31 22:20:49,610 ----------------
2023-03-31 22:20:49,967   75  =>  30   		Training 486 pattern with 99.17% 	Forward time: 	 0.24 sec
2023-03-31 22:20:49,968 			Loss:    8.813e-04    			Backward time: 	 0.10 sec 
2023-03-31 22:20:50,081 			Learning rate: weights:   1.000e-06    
2023-03-31 22:20:50,082 			Last test performance: 98.86%
2023-03-31 22:20:50,082 ----------------
2023-03-31 22:20:50,424   75  =>  31   		Training 486 pattern with 99.17% 	Forward time: 	 0.22 sec
2023-03-31 22:20:50,425 			Loss:    7.584e-04    			Backward time: 	 0.10 sec 
2023-03-31 22:20:50,536 			Learning rate: weights:   1.000e-06    
2023-03-31 22:20:50,536 			Last test performance: 98.86%
2023-03-31 22:20:50,536 ----------------
2023-03-31 22:20:50,912   75  =>  32   		Training 486 pattern with 99.17% 	Forward time: 	 0.24 sec
2023-03-31 22:20:50,912 			Loss:    9.149e-04    			Backward time: 	 0.11 sec 
2023-03-31 22:20:51,088 			Learning rate: weights:   1.000e-06    
2023-03-31 22:20:51,088 			Last test performance: 98.86%
2023-03-31 22:20:51,088 ----------------
2023-03-31 22:20:51,419   75  =>  33   		Training 486 pattern with 99.17% 	Forward time: 	 0.22 sec
2023-03-31 22:20:51,420 			Loss:    1.362e-03    			Backward time: 	 0.09 sec 
2023-03-31 22:20:51,533 			Learning rate: weights:   1.000e-06    
2023-03-31 22:20:51,533 			Last test performance: 98.86%
2023-03-31 22:20:51,534 ----------------
2023-03-31 22:20:51,921   75  =>  34   		Training 486 pattern with 99.17% 	Forward time: 	 0.27 sec
2023-03-31 22:20:51,921 			Loss:    1.314e-03    			Backward time: 	 0.09 sec 
2023-03-31 22:20:52,027 			Learning rate: weights:   1.000e-06    
2023-03-31 22:20:52,027 			Last test performance: 98.86%
2023-03-31 22:20:52,027 ----------------
2023-03-31 22:20:52,392   75  =>  35   		Training 486 pattern with 100.00% 	Forward time: 	 0.26 sec
2023-03-31 22:20:52,392 			Loss:    3.225e-04    			Backward time: 	 0.09 sec 
2023-03-31 22:20:52,593 			Learning rate: weights:   1.000e-06    
2023-03-31 22:20:52,593 			Last test performance: 98.86%
2023-03-31 22:20:52,593 ----------------
2023-03-31 22:20:52,942   75  =>  36   		Training 486 pattern with 99.17% 	Forward time: 	 0.23 sec
2023-03-31 22:20:52,942 			Loss:    1.145e-03    			Backward time: 	 0.10 sec 
2023-03-31 22:20:53,117 			Learning rate: weights:   1.000e-06    
2023-03-31 22:20:53,117 			Last test performance: 98.86%
2023-03-31 22:20:53,118 ----------------
2023-03-31 22:20:53,473   75  =>  37   		Training 486 pattern with 99.58% 	Forward time: 	 0.23 sec
2023-03-31 22:20:53,473 			Loss:    6.827e-04    			Backward time: 	 0.09 sec 
2023-03-31 22:20:53,652 			Learning rate: weights:   1.000e-06    
2023-03-31 22:20:53,652 			Last test performance: 98.86%
2023-03-31 22:20:53,652 ----------------
2023-03-31 22:20:53,966   75  =>  38   		Training 486 pattern with 98.54% 	Forward time: 	 0.21 sec
2023-03-31 22:20:53,967 			Loss:    2.094e-03    			Backward time: 	 0.09 sec 
2023-03-31 22:20:54,050 			Learning rate: weights:   1.000e-06    
2023-03-31 22:20:54,050 			Last test performance: 98.86%
2023-03-31 22:20:54,050 ----------------
2023-03-31 22:20:54,407   75  =>  39   		Training 486 pattern with 99.58% 	Forward time: 	 0.22 sec
2023-03-31 22:20:54,407 			Loss:    6.274e-04    			Backward time: 	 0.12 sec 
2023-03-31 22:20:54,493 			Learning rate: weights:   1.000e-06    
2023-03-31 22:20:54,493 			Last test performance: 98.86%
2023-03-31 22:20:54,493 ----------------
2023-03-31 22:20:54,900   75  =>  40   		Training 486 pattern with 99.17% 	Forward time: 	 0.22 sec
2023-03-31 22:20:54,900 			Loss:    8.387e-04    			Backward time: 	 0.17 sec 
2023-03-31 22:20:55,067 			Learning rate: weights:   1.000e-06    
2023-03-31 22:20:55,067 			Last test performance: 98.86%
2023-03-31 22:20:55,068 ----------------
2023-03-31 22:20:55,403   75  =>  41   		Training 486 pattern with 98.33% 	Forward time: 	 0.23 sec
2023-03-31 22:20:55,403 			Loss:    2.187e-03    			Backward time: 	 0.09 sec 
2023-03-31 22:20:55,612 			Learning rate: weights:   1.000e-06    
2023-03-31 22:20:55,612 			Last test performance: 98.86%
2023-03-31 22:20:55,612 ----------------
2023-03-31 22:20:55,990   75  =>  42   		Training 486 pattern with 99.58% 	Forward time: 	 0.23 sec
2023-03-31 22:20:55,991 			Loss:    4.731e-04    			Backward time: 	 0.13 sec 
2023-03-31 22:20:56,212 			Learning rate: weights:   1.000e-06    
2023-03-31 22:20:56,212 			Last test performance: 98.86%
2023-03-31 22:20:56,213 ----------------
2023-03-31 22:20:56,581   75  =>  43   		Training 486 pattern with 98.54% 	Forward time: 	 0.22 sec
2023-03-31 22:20:56,581 			Loss:    1.246e-03    			Backward time: 	 0.13 sec 
2023-03-31 22:20:56,710 			Learning rate: weights:   1.000e-06    
2023-03-31 22:20:56,710 			Last test performance: 98.86%
2023-03-31 22:20:56,710 ----------------
2023-03-31 22:20:57,064   75  =>  44   		Training 486 pattern with 99.38% 	Forward time: 	 0.24 sec
2023-03-31 22:20:57,064 			Loss:    7.573e-04    			Backward time: 	 0.09 sec 
2023-03-31 22:20:57,193 			Learning rate: weights:   1.000e-06    
2023-03-31 22:20:57,193 			Last test performance: 98.86%
2023-03-31 22:20:57,193 ----------------
2023-03-31 22:20:57,558   75  =>  45   		Training 486 pattern with 100.00% 	Forward time: 	 0.21 sec
2023-03-31 22:20:57,559 			Loss:    3.190e-04    			Backward time: 	 0.14 sec 
2023-03-31 22:20:57,692 			Learning rate: weights:   1.000e-06    
2023-03-31 22:20:57,693 			Last test performance: 98.86%
2023-03-31 22:20:57,693 ----------------
2023-03-31 22:20:58,072   75  =>  46   		Training 486 pattern with 99.38% 	Forward time: 	 0.25 sec
2023-03-31 22:20:58,072 			Loss:    8.761e-04    			Backward time: 	 0.09 sec 
2023-03-31 22:20:58,225 			Learning rate: weights:   1.000e-06    
2023-03-31 22:20:58,225 			Last test performance: 98.86%
2023-03-31 22:20:58,225 ----------------
2023-03-31 22:20:58,539   75  =>  47   		Training 486 pattern with 99.38% 	Forward time: 	 0.21 sec
2023-03-31 22:20:58,539 			Loss:    7.457e-04    			Backward time: 	 0.08 sec 
2023-03-31 22:20:58,716 			Learning rate: weights:   1.000e-06    
2023-03-31 22:20:58,716 			Last test performance: 98.86%
2023-03-31 22:20:58,717 ----------------
2023-03-31 22:20:59,047   75  =>  48   		Training 486 pattern with 99.58% 	Forward time: 	 0.23 sec
2023-03-31 22:20:59,047 			Loss:    5.317e-04    			Backward time: 	 0.09 sec 
2023-03-31 22:20:59,173 			Learning rate: weights:   1.000e-06    
2023-03-31 22:20:59,173 			Last test performance: 98.86%
2023-03-31 22:20:59,173 ----------------
2023-03-31 22:20:59,506   75  =>  49   		Training 486 pattern with 99.58% 	Forward time: 	 0.23 sec
2023-03-31 22:20:59,506 			Loss:    7.902e-04    			Backward time: 	 0.09 sec 
2023-03-31 22:20:59,696 			Learning rate: weights:   1.000e-06    
2023-03-31 22:20:59,696 			Last test performance: 98.86%
2023-03-31 22:20:59,696 ----------------
2023-03-31 22:21:00,069   75  =>  50   		Training 486 pattern with 99.58% 	Forward time: 	 0.26 sec
2023-03-31 22:21:00,069 			Loss:    6.397e-04    			Backward time: 	 0.10 sec 
2023-03-31 22:21:00,271 			Learning rate: weights:   1.000e-06    
2023-03-31 22:21:00,271 			Last test performance: 98.86%
2023-03-31 22:21:00,271 ----------------
2023-03-31 22:21:00,578   75  =>  51   		Training 486 pattern with 99.79% 	Forward time: 	 0.20 sec
2023-03-31 22:21:00,578 			Loss:    5.509e-04    			Backward time: 	 0.09 sec 
2023-03-31 22:21:00,745 			Learning rate: weights:   1.000e-06    
2023-03-31 22:21:00,745 			Last test performance: 98.86%
2023-03-31 22:21:00,746 ----------------
2023-03-31 22:21:01,167   75  =>  52   		Training 486 pattern with 100.00% 	Forward time: 	 0.24 sec
2023-03-31 22:21:01,167 			Loss:    2.985e-04    			Backward time: 	 0.16 sec 
2023-03-31 22:21:01,703 			Learning rate: weights:   1.000e-06    
2023-03-31 22:21:01,703 			Last test performance: 98.86%
2023-03-31 22:21:01,703 ----------------
2023-03-31 22:21:02,103   75  =>  53   		Training 486 pattern with 99.17% 	Forward time: 	 0.28 sec
2023-03-31 22:21:02,103 			Loss:    7.096e-04    			Backward time: 	 0.09 sec 
2023-03-31 22:21:02,314 			Learning rate: weights:   1.000e-06    
2023-03-31 22:21:02,314 			Last test performance: 98.86%
2023-03-31 22:21:02,314 ----------------
2023-03-31 22:21:02,689   75  =>  54   		Training 486 pattern with 99.58% 	Forward time: 	 0.23 sec
2023-03-31 22:21:02,689 			Loss:    8.844e-04    			Backward time: 	 0.12 sec 
2023-03-31 22:21:02,839 			Learning rate: weights:   1.000e-06    
2023-03-31 22:21:02,840 			Last test performance: 98.86%
2023-03-31 22:21:02,840 ----------------
2023-03-31 22:21:03,304   75  =>  55   		Training 486 pattern with 99.38% 	Forward time: 	 0.28 sec
2023-03-31 22:21:03,304 			Loss:    1.221e-03    			Backward time: 	 0.16 sec 
2023-03-31 22:21:03,438 			Learning rate: weights:   1.000e-06    
2023-03-31 22:21:03,439 			Last test performance: 98.86%
2023-03-31 22:21:03,439 ----------------
2023-03-31 22:21:03,807   75  =>  56   		Training 486 pattern with 99.17% 	Forward time: 	 0.26 sec
2023-03-31 22:21:03,807 			Loss:    7.170e-04    			Backward time: 	 0.09 sec 
2023-03-31 22:21:03,988 			Learning rate: weights:   1.000e-06    
2023-03-31 22:21:03,988 			Last test performance: 98.86%
2023-03-31 22:21:03,989 ----------------
2023-03-31 22:21:04,386   75  =>  57   		Training 486 pattern with 99.17% 	Forward time: 	 0.26 sec
2023-03-31 22:21:04,387 			Loss:    7.541e-04    			Backward time: 	 0.12 sec 
2023-03-31 22:21:04,631 			Learning rate: weights:   1.000e-06    
2023-03-31 22:21:04,631 			Last test performance: 98.86%
2023-03-31 22:21:04,631 ----------------
2023-03-31 22:21:05,044   75  =>  58   		Training 486 pattern with 99.17% 	Forward time: 	 0.30 sec
2023-03-31 22:21:05,045 			Loss:    9.022e-04    			Backward time: 	 0.10 sec 
2023-03-31 22:21:05,236 			Learning rate: weights:   1.000e-06    
2023-03-31 22:21:05,237 			Last test performance: 98.86%
2023-03-31 22:21:05,237 ----------------
2023-03-31 22:21:05,735   75  =>  59   		Training 486 pattern with 99.58% 	Forward time: 	 0.30 sec
2023-03-31 22:21:05,735 			Loss:    5.340e-04    			Backward time: 	 0.18 sec 
2023-03-31 22:21:05,892 			Learning rate: weights:   1.000e-06    
2023-03-31 22:21:05,892 			Last test performance: 98.86%
2023-03-31 22:21:05,892 ----------------
2023-03-31 22:21:06,357   75  =>  60   		Training 486 pattern with 99.17% 	Forward time: 	 0.34 sec
2023-03-31 22:21:06,358 			Loss:    1.018e-03    			Backward time: 	 0.10 sec 
2023-03-31 22:21:06,530 			Learning rate: weights:   1.000e-06    
2023-03-31 22:21:06,530 			Last test performance: 98.86%
2023-03-31 22:21:06,530 ----------------
2023-03-31 22:21:06,907   75  =>  61   		Training 486 pattern with 99.38% 	Forward time: 	 0.27 sec
2023-03-31 22:21:06,907 			Loss:    8.010e-04    			Backward time: 	 0.09 sec 
2023-03-31 22:21:07,030 			Learning rate: weights:   1.000e-06    
2023-03-31 22:21:07,030 			Last test performance: 98.86%
2023-03-31 22:21:07,030 ----------------
2023-03-31 22:21:07,495   75  =>  62   		Training 486 pattern with 99.17% 	Forward time: 	 0.33 sec
2023-03-31 22:21:07,496 			Loss:    9.120e-04    			Backward time: 	 0.12 sec 
2023-03-31 22:21:07,609 			Learning rate: weights:   1.000e-06    
2023-03-31 22:21:07,610 			Last test performance: 98.86%
2023-03-31 22:21:07,610 ----------------
2023-03-31 22:21:08,025   75  =>  63   		Training 486 pattern with 99.38% 	Forward time: 	 0.28 sec
2023-03-31 22:21:08,025 			Loss:    8.044e-04    			Backward time: 	 0.10 sec 
2023-03-31 22:21:08,274 			Learning rate: weights:   1.000e-06    
2023-03-31 22:21:08,275 			Last test performance: 98.86%
2023-03-31 22:21:08,275 ----------------
2023-03-31 22:21:08,723   75  =>  64   		Training 486 pattern with 99.17% 	Forward time: 	 0.30 sec
2023-03-31 22:21:08,724 			Loss:    1.298e-03    			Backward time: 	 0.11 sec 
2023-03-31 22:21:08,872 			Learning rate: weights:   1.000e-06    
2023-03-31 22:21:08,873 			Last test performance: 98.86%
2023-03-31 22:21:08,874 ----------------
2023-03-31 22:21:09,358   75  =>  65   		Training 486 pattern with 99.58% 	Forward time: 	 0.35 sec
2023-03-31 22:21:09,358 			Loss:    7.399e-04    			Backward time: 	 0.11 sec 
2023-03-31 22:21:09,469 			Learning rate: weights:   1.000e-06    
2023-03-31 22:21:09,469 			Last test performance: 98.86%
2023-03-31 22:21:09,469 ----------------
2023-03-31 22:21:09,978   75  =>  66   		Training 486 pattern with 99.17% 	Forward time: 	 0.29 sec
2023-03-31 22:21:09,978 			Loss:    9.359e-04    			Backward time: 	 0.19 sec 
2023-03-31 22:21:10,159 			Learning rate: weights:   1.000e-06    
2023-03-31 22:21:10,159 			Last test performance: 98.86%
2023-03-31 22:21:10,159 ----------------
2023-03-31 22:21:10,647   75  =>  67   		Training 486 pattern with 98.75% 	Forward time: 	 0.33 sec
2023-03-31 22:21:10,647 			Loss:    1.163e-03    			Backward time: 	 0.11 sec 
2023-03-31 22:21:10,824 			Learning rate: weights:   1.000e-06    
2023-03-31 22:21:10,825 			Last test performance: 98.86%
2023-03-31 22:21:10,825 ----------------
2023-03-31 22:21:11,288   75  =>  68   		Training 486 pattern with 99.17% 	Forward time: 	 0.33 sec
2023-03-31 22:21:11,288 			Loss:    9.540e-04    			Backward time: 	 0.11 sec 
2023-03-31 22:21:11,482 			Learning rate: weights:   1.000e-06    
2023-03-31 22:21:11,482 			Last test performance: 98.86%
2023-03-31 22:21:11,482 ----------------
2023-03-31 22:21:11,883   75  =>  69   		Training 486 pattern with 98.96% 	Forward time: 	 0.29 sec
2023-03-31 22:21:11,883 			Loss:    1.483e-03    			Backward time: 	 0.09 sec 
2023-03-31 22:21:12,029 			Learning rate: weights:   1.000e-06    
2023-03-31 22:21:12,030 			Last test performance: 98.86%
2023-03-31 22:21:12,030 ----------------
2023-03-31 22:21:12,434   75  =>  70   		Training 486 pattern with 100.00% 	Forward time: 	 0.29 sec
2023-03-31 22:21:12,434 			Loss:    3.134e-04    			Backward time: 	 0.09 sec 
2023-03-31 22:21:12,628 			Learning rate: weights:   1.000e-06    
2023-03-31 22:21:12,629 			Last test performance: 98.86%
2023-03-31 22:21:12,630 ----------------
2023-03-31 22:21:13,045   75  =>  71   		Training 486 pattern with 99.58% 	Forward time: 	 0.30 sec
2023-03-31 22:21:13,046 			Loss:    5.734e-04    			Backward time: 	 0.09 sec 
2023-03-31 22:21:13,162 			Learning rate: weights:   1.000e-06    
2023-03-31 22:21:13,162 			Last test performance: 98.86%
2023-03-31 22:21:13,162 ----------------
2023-03-31 22:21:13,571   75  =>  72   		Training 486 pattern with 99.17% 	Forward time: 	 0.29 sec
2023-03-31 22:21:13,571 			Loss:    1.771e-03    			Backward time: 	 0.09 sec 
2023-03-31 22:21:13,718 			Learning rate: weights:   1.000e-06    
2023-03-31 22:21:13,718 			Last test performance: 98.86%
2023-03-31 22:21:13,719 ----------------
2023-03-31 22:21:14,144   75  =>  73   		Training 486 pattern with 99.79% 	Forward time: 	 0.31 sec
2023-03-31 22:21:14,145 			Loss:    5.690e-04    			Backward time: 	 0.10 sec 
2023-03-31 22:21:14,273 			Learning rate: weights:   1.000e-06    
2023-03-31 22:21:14,273 			Last test performance: 98.86%
2023-03-31 22:21:14,273 ----------------
2023-03-31 22:21:14,681   75  =>  74   		Training 486 pattern with 99.38% 	Forward time: 	 0.28 sec
2023-03-31 22:21:14,681 			Loss:    6.034e-04    			Backward time: 	 0.10 sec 
2023-03-31 22:21:14,796 			Learning rate: weights:   1.000e-06    
2023-03-31 22:21:14,797 			Last test performance: 98.86%
2023-03-31 22:21:14,797 ----------------
2023-03-31 22:21:15,195   75  =>  75   		Training 486 pattern with 98.96% 	Forward time: 	 0.27 sec
2023-03-31 22:21:15,195 			Loss:    1.428e-03    			Backward time: 	 0.10 sec 
2023-03-31 22:21:15,289 			Learning rate: weights:   1.000e-06    
2023-03-31 22:21:15,289 			Last test performance: 98.86%
2023-03-31 22:21:15,289 ----------------
2023-03-31 22:21:15,686   75  =>  76   		Training 486 pattern with 98.96% 	Forward time: 	 0.27 sec
2023-03-31 22:21:15,686 			Loss:    1.061e-03    			Backward time: 	 0.10 sec 
2023-03-31 22:21:15,803 			Learning rate: weights:   1.000e-06    
2023-03-31 22:21:15,803 			Last test performance: 98.86%
2023-03-31 22:21:15,804 ----------------
2023-03-31 22:21:16,193   75  =>  77   		Training 486 pattern with 100.00% 	Forward time: 	 0.27 sec
2023-03-31 22:21:16,193 			Loss:    2.911e-04    			Backward time: 	 0.10 sec 
2023-03-31 22:21:16,291 			Learning rate: weights:   1.000e-06    
2023-03-31 22:21:16,291 			Last test performance: 98.86%
2023-03-31 22:21:16,291 ----------------
2023-03-31 22:21:16,735   75  =>  78   		Training 486 pattern with 98.96% 	Forward time: 	 0.28 sec
2023-03-31 22:21:16,735 			Loss:    9.111e-04    			Backward time: 	 0.14 sec 
2023-03-31 22:21:16,838 			Learning rate: weights:   1.000e-06    
2023-03-31 22:21:16,838 			Last test performance: 98.86%
2023-03-31 22:21:16,838 ----------------
2023-03-31 22:21:17,251   75  =>  79   		Training 486 pattern with 98.54% 	Forward time: 	 0.28 sec
2023-03-31 22:21:17,251 			Loss:    1.490e-03    			Backward time: 	 0.11 sec 
2023-03-31 22:21:17,408 			Learning rate: weights:   1.000e-06    
2023-03-31 22:21:17,409 			Last test performance: 98.86%
2023-03-31 22:21:17,409 ----------------
2023-03-31 22:21:17,803   75  =>  80   		Training 486 pattern with 99.58% 	Forward time: 	 0.27 sec
2023-03-31 22:21:17,804 			Loss:    9.724e-04    			Backward time: 	 0.10 sec 
2023-03-31 22:21:17,990 			Learning rate: weights:   1.000e-06    
2023-03-31 22:21:17,991 			Last test performance: 98.86%
2023-03-31 22:21:17,992 ----------------
2023-03-31 22:21:18,386   75  =>  81   		Training 486 pattern with 99.38% 	Forward time: 	 0.27 sec
2023-03-31 22:21:18,386 			Loss:    8.117e-04    			Backward time: 	 0.10 sec 
2023-03-31 22:21:18,505 			Learning rate: weights:   1.000e-06    
2023-03-31 22:21:18,506 			Last test performance: 98.86%
2023-03-31 22:21:18,507 ----------------
2023-03-31 22:21:18,899   75  =>  82   		Training 486 pattern with 98.75% 	Forward time: 	 0.27 sec
2023-03-31 22:21:18,899 			Loss:    1.268e-03    			Backward time: 	 0.10 sec 
2023-03-31 22:21:19,043 			Learning rate: weights:   1.000e-06    
2023-03-31 22:21:19,044 			Last test performance: 98.86%
2023-03-31 22:21:19,044 ----------------
2023-03-31 22:21:19,467   75  =>  83   		Training 486 pattern with 99.58% 	Forward time: 	 0.28 sec
2023-03-31 22:21:19,468 			Loss:    5.205e-04    			Backward time: 	 0.12 sec 
2023-03-31 22:21:19,644 			Learning rate: weights:   1.000e-06    
2023-03-31 22:21:19,644 			Last test performance: 98.86%
2023-03-31 22:21:19,644 ----------------
2023-03-31 22:21:20,075   75  =>  84   		Training 486 pattern with 99.58% 	Forward time: 	 0.26 sec
2023-03-31 22:21:20,075 			Loss:    5.192e-04    			Backward time: 	 0.15 sec 
2023-03-31 22:21:21,050 			Learning rate: weights:   1.000e-06    
2023-03-31 22:21:21,050 			Last test performance: 98.86%
2023-03-31 22:21:21,051 ----------------
2023-03-31 22:21:21,453   75  =>  85   		Training 486 pattern with 99.17% 	Forward time: 	 0.25 sec
2023-03-31 22:21:21,453 			Loss:    1.518e-03    			Backward time: 	 0.12 sec 
2023-03-31 22:21:21,620 			Learning rate: weights:   1.000e-06    
2023-03-31 22:21:21,621 			Last test performance: 98.86%
2023-03-31 22:21:21,621 ----------------
2023-03-31 22:21:21,991   75  =>  86   		Training 486 pattern with 99.38% 	Forward time: 	 0.25 sec
2023-03-31 22:21:21,992 			Loss:    1.083e-03    			Backward time: 	 0.10 sec 
2023-03-31 22:21:22,110 			Learning rate: weights:   1.000e-06    
2023-03-31 22:21:22,110 			Last test performance: 98.86%
2023-03-31 22:21:22,110 ----------------
2023-03-31 22:21:22,504   75  =>  87   		Training 486 pattern with 99.58% 	Forward time: 	 0.27 sec
2023-03-31 22:21:22,504 			Loss:    9.373e-04    			Backward time: 	 0.10 sec 
2023-03-31 22:21:22,683 			Learning rate: weights:   1.000e-06    
2023-03-31 22:21:22,684 			Last test performance: 98.86%
2023-03-31 22:21:22,684 ----------------
2023-03-31 22:21:23,074   75  =>  88   		Training 486 pattern with 99.17% 	Forward time: 	 0.27 sec
2023-03-31 22:21:23,075 			Loss:    1.523e-03    			Backward time: 	 0.09 sec 
2023-03-31 22:21:23,269 			Learning rate: weights:   1.000e-06    
2023-03-31 22:21:23,270 			Last test performance: 98.86%
2023-03-31 22:21:23,270 ----------------
2023-03-31 22:21:23,686   75  =>  89   		Training 486 pattern with 99.79% 	Forward time: 	 0.25 sec
2023-03-31 22:21:23,686 			Loss:    5.714e-04    			Backward time: 	 0.14 sec 
2023-03-31 22:21:23,999 			Learning rate: weights:   1.000e-06    
2023-03-31 22:21:23,999 			Last test performance: 98.86%
2023-03-31 22:21:23,999 ----------------
2023-03-31 22:21:24,435   75  =>  90   		Training 486 pattern with 98.96% 	Forward time: 	 0.32 sec
2023-03-31 22:21:24,435 			Loss:    1.264e-03    			Backward time: 	 0.09 sec 
2023-03-31 22:21:24,631 			Learning rate: weights:   1.000e-06    
2023-03-31 22:21:24,631 			Last test performance: 98.86%
2023-03-31 22:21:24,632 ----------------
2023-03-31 22:21:25,080   75  =>  91   		Training 486 pattern with 99.79% 	Forward time: 	 0.32 sec
2023-03-31 22:21:25,080 			Loss:    9.372e-04    			Backward time: 	 0.10 sec 
2023-03-31 22:21:25,225 			Learning rate: weights:   1.000e-06    
2023-03-31 22:21:25,242 			Last test performance: 98.86%
2023-03-31 22:21:25,242 ----------------
2023-03-31 22:21:25,656   75  =>  92   		Training 486 pattern with 99.38% 	Forward time: 	 0.29 sec
2023-03-31 22:21:25,656 			Loss:    1.603e-03    			Backward time: 	 0.09 sec 
2023-03-31 22:21:25,839 			Learning rate: weights:   1.000e-06    
2023-03-31 22:21:25,839 			Last test performance: 98.86%
2023-03-31 22:21:25,839 ----------------
2023-03-31 22:21:26,302   75  =>  93   		Training 486 pattern with 98.96% 	Forward time: 	 0.33 sec
2023-03-31 22:21:26,302 			Loss:    1.172e-03    			Backward time: 	 0.10 sec 
2023-03-31 22:21:26,491 			Learning rate: weights:   1.000e-06    
2023-03-31 22:21:26,491 			Last test performance: 98.86%
2023-03-31 22:21:26,491 ----------------
2023-03-31 22:21:26,899   75  =>  94   		Training 486 pattern with 99.17% 	Forward time: 	 0.26 sec
2023-03-31 22:21:26,899 			Loss:    9.893e-04    			Backward time: 	 0.13 sec 
2023-03-31 22:21:27,095 			Learning rate: weights:   1.000e-06    
2023-03-31 22:21:27,095 			Last test performance: 98.86%
2023-03-31 22:21:27,095 ----------------
2023-03-31 22:21:27,604   75  =>  95   		Training 486 pattern with 98.96% 	Forward time: 	 0.37 sec
2023-03-31 22:21:27,604 			Loss:    2.017e-03    			Backward time: 	 0.10 sec 
2023-03-31 22:21:27,750 			Learning rate: weights:   1.000e-06    
2023-03-31 22:21:27,750 			Last test performance: 98.86%
2023-03-31 22:21:27,751 ----------------
2023-03-31 22:21:28,210   75  =>  96   		Training 486 pattern with 98.75% 	Forward time: 	 0.33 sec
2023-03-31 22:21:28,210 			Loss:    1.798e-03    			Backward time: 	 0.10 sec 
2023-03-31 22:21:28,384 			Learning rate: weights:   1.000e-06    
2023-03-31 22:21:28,385 			Last test performance: 98.86%
2023-03-31 22:21:28,385 ----------------
2023-03-31 22:21:29,217   75  =>  97   		Training 486 pattern with 99.38% 	Forward time: 	 0.70 sec
2023-03-31 22:21:29,218 			Loss:    8.821e-04    			Backward time: 	 0.11 sec 
2023-03-31 22:21:29,612 			Learning rate: weights:   1.000e-06    
2023-03-31 22:21:29,613 			Last test performance: 98.86%
2023-03-31 22:21:29,613 ----------------
2023-03-31 22:21:30,121   75  =>  98   		Training 486 pattern with 99.58% 	Forward time: 	 0.36 sec
2023-03-31 22:21:30,122 			Loss:    5.700e-04    			Backward time: 	 0.13 sec 
2023-03-31 22:21:30,300 			Learning rate: weights:   1.000e-06    
2023-03-31 22:21:30,300 			Last test performance: 98.86%
2023-03-31 22:21:30,300 ----------------
2023-03-31 22:21:30,657   75  =>  99   		Training 486 pattern with 98.96% 	Forward time: 	 0.24 sec
2023-03-31 22:21:30,657 			Loss:    1.233e-03    			Backward time: 	 0.09 sec 
2023-03-31 22:21:30,806 			Learning rate: weights:   1.000e-06    
2023-03-31 22:21:30,807 			Last test performance: 98.86%
2023-03-31 22:21:30,807 ----------------
2023-03-31 22:21:31,197   75  => 100   		Training 486 pattern with 99.38% 	Forward time: 	 0.26 sec
2023-03-31 22:21:31,197 			Loss:    9.567e-04    			Backward time: 	 0.11 sec 
2023-03-31 22:21:31,362 			Learning rate: weights:   1.000e-06    
2023-03-31 22:21:31,362 			Last test performance: 98.86%
2023-03-31 22:21:31,362 ----------------
2023-03-31 22:21:31,800   75  => 101   		Training 486 pattern with 98.96% 	Forward time: 	 0.31 sec
2023-03-31 22:21:31,800 			Loss:    1.011e-03    			Backward time: 	 0.10 sec 
2023-03-31 22:21:31,897 			Learning rate: weights:   1.000e-06    
2023-03-31 22:21:31,897 			Last test performance: 98.86%
2023-03-31 22:21:31,898 ----------------
2023-03-31 22:21:32,329   75  => 102   		Training 486 pattern with 99.38% 	Forward time: 	 0.30 sec
2023-03-31 22:21:32,330 			Loss:    6.862e-04    			Backward time: 	 0.10 sec 
2023-03-31 22:21:32,467 			Learning rate: weights:   1.000e-06    
2023-03-31 22:21:32,467 			Last test performance: 98.86%
2023-03-31 22:21:32,467 ----------------
2023-03-31 22:21:32,843   75  => 103   		Training 486 pattern with 99.17% 	Forward time: 	 0.26 sec
2023-03-31 22:21:32,844 			Loss:    1.103e-03    			Backward time: 	 0.09 sec 
2023-03-31 22:21:32,980 			Learning rate: weights:   1.000e-06    
2023-03-31 22:21:32,981 			Last test performance: 98.86%
2023-03-31 22:21:32,981 ----------------
2023-03-31 22:21:33,361   75  => 104   		Training 486 pattern with 99.58% 	Forward time: 	 0.26 sec
2023-03-31 22:21:33,361 			Loss:    6.707e-04    			Backward time: 	 0.09 sec 
2023-03-31 22:21:33,495 			Learning rate: weights:   1.000e-06    
2023-03-31 22:21:33,496 			Last test performance: 98.86%
2023-03-31 22:21:33,496 ----------------
2023-03-31 22:21:33,940   75  => 105   		Training 486 pattern with 99.38% 	Forward time: 	 0.33 sec
2023-03-31 22:21:33,940 			Loss:    7.245e-04    			Backward time: 	 0.09 sec 
2023-03-31 22:21:34,067 			Learning rate: weights:   1.000e-06    
2023-03-31 22:21:34,067 			Last test performance: 98.86%
2023-03-31 22:21:34,067 ----------------
2023-03-31 22:21:34,456   75  => 106   		Training 486 pattern with 99.17% 	Forward time: 	 0.26 sec
2023-03-31 22:21:34,457 			Loss:    9.893e-04    			Backward time: 	 0.10 sec 
2023-03-31 22:21:34,588 			Learning rate: weights:   1.000e-06    
2023-03-31 22:21:34,588 			Last test performance: 98.86%
2023-03-31 22:21:34,588 ----------------
2023-03-31 22:21:34,965   75  => 107   		Training 486 pattern with 98.33% 	Forward time: 	 0.26 sec
2023-03-31 22:21:34,965 			Loss:    2.050e-03    			Backward time: 	 0.09 sec 
2023-03-31 22:21:35,110 			Learning rate: weights:   1.000e-06    
2023-03-31 22:21:35,110 			Last test performance: 98.86%
2023-03-31 22:21:35,110 ----------------
2023-03-31 22:21:35,568   75  => 108   		Training 486 pattern with 99.58% 	Forward time: 	 0.33 sec
2023-03-31 22:21:35,568 			Loss:    7.999e-04    			Backward time: 	 0.10 sec 
2023-03-31 22:21:35,759 			Learning rate: weights:   1.000e-06    
2023-03-31 22:21:35,759 			Last test performance: 98.86%
2023-03-31 22:21:35,760 ----------------
2023-03-31 22:21:36,196   75  => 109   		Training 486 pattern with 99.17% 	Forward time: 	 0.31 sec
2023-03-31 22:21:36,196 			Loss:    8.257e-04    			Backward time: 	 0.10 sec 
2023-03-31 22:21:36,293 			Learning rate: weights:   1.000e-06    
2023-03-31 22:21:36,293 			Last test performance: 98.86%
2023-03-31 22:21:36,293 ----------------
2023-03-31 22:21:36,761   75  => 110   		Training 486 pattern with 99.58% 	Forward time: 	 0.34 sec
2023-03-31 22:21:36,761 			Loss:    7.750e-04    			Backward time: 	 0.10 sec 
2023-03-31 22:21:37,030 			Learning rate: weights:   1.000e-06    
2023-03-31 22:21:37,030 			Last test performance: 98.86%
2023-03-31 22:21:37,030 ----------------
2023-03-31 22:21:37,474   75  => 111   		Training 486 pattern with 98.54% 	Forward time: 	 0.31 sec
2023-03-31 22:21:37,475 			Loss:    1.784e-03    			Backward time: 	 0.10 sec 
2023-03-31 22:21:37,610 			Learning rate: weights:   1.000e-06    
2023-03-31 22:21:37,610 			Last test performance: 98.86%
2023-03-31 22:21:37,610 ----------------
2023-03-31 22:21:38,005   75  => 112   		Training 486 pattern with 99.38% 	Forward time: 	 0.27 sec
2023-03-31 22:21:38,005 			Loss:    1.179e-03    			Backward time: 	 0.10 sec 
2023-03-31 22:21:38,119 			Learning rate: weights:   1.000e-06    
2023-03-31 22:21:38,119 			Last test performance: 98.86%
2023-03-31 22:21:38,119 ----------------
2023-03-31 22:21:38,566   75  => 113   		Training 486 pattern with 99.58% 	Forward time: 	 0.26 sec
2023-03-31 22:21:38,567 			Loss:    1.003e-03    			Backward time: 	 0.16 sec 
2023-03-31 22:21:38,702 			Learning rate: weights:   1.000e-06    
2023-03-31 22:21:38,702 			Last test performance: 98.86%
2023-03-31 22:21:38,703 ----------------
2023-03-31 22:21:39,131   75  => 114   		Training 486 pattern with 98.96% 	Forward time: 	 0.30 sec
2023-03-31 22:21:39,131 			Loss:    1.326e-03    			Backward time: 	 0.10 sec 
2023-03-31 22:21:39,265 			Learning rate: weights:   1.000e-06    
2023-03-31 22:21:39,279 			Last test performance: 98.86%
2023-03-31 22:21:39,280 ----------------
2023-03-31 22:21:39,666   75  => 115   		Training 486 pattern with 98.75% 	Forward time: 	 0.27 sec
2023-03-31 22:21:39,666 			Loss:    1.783e-03    			Backward time: 	 0.10 sec 
2023-03-31 22:21:39,806 			Learning rate: weights:   1.000e-06    
2023-03-31 22:21:39,807 			Last test performance: 98.86%
2023-03-31 22:21:39,807 ----------------
2023-03-31 22:21:40,202   75  => 116   		Training 486 pattern with 99.58% 	Forward time: 	 0.27 sec
2023-03-31 22:21:40,203 			Loss:    5.393e-04    			Backward time: 	 0.10 sec 
2023-03-31 22:21:40,404 			Learning rate: weights:   1.000e-06    
2023-03-31 22:21:40,404 			Last test performance: 98.86%
2023-03-31 22:21:40,404 ----------------
2023-03-31 22:21:40,832   75  => 117   		Training 486 pattern with 99.58% 	Forward time: 	 0.30 sec
2023-03-31 22:21:40,832 			Loss:    9.076e-04    			Backward time: 	 0.10 sec 
2023-03-31 22:21:41,047 			Learning rate: weights:   1.000e-06    
2023-03-31 22:21:41,047 			Last test performance: 98.86%
2023-03-31 22:21:41,048 ----------------
2023-03-31 22:21:41,559   75  => 118   		Training 486 pattern with 99.79% 	Forward time: 	 0.40 sec
2023-03-31 22:21:41,559 			Loss:    2.695e-04    			Backward time: 	 0.09 sec 
2023-03-31 22:21:41,747 			Learning rate: weights:   1.000e-06    
2023-03-31 22:21:41,748 			Last test performance: 98.86%
2023-03-31 22:21:41,748 ----------------
2023-03-31 22:21:42,139   75  => 119   		Training 486 pattern with 99.58% 	Forward time: 	 0.28 sec
2023-03-31 22:21:42,139 			Loss:    6.691e-04    			Backward time: 	 0.09 sec 
2023-03-31 22:21:42,302 			Learning rate: weights:   1.000e-06    
2023-03-31 22:21:42,302 			Last test performance: 98.86%
2023-03-31 22:21:42,302 ----------------
2023-03-31 22:21:42,792   75  => 120   		Training 486 pattern with 99.17% 	Forward time: 	 0.35 sec
2023-03-31 22:21:42,792 			Loss:    1.182e-03    			Backward time: 	 0.11 sec 
2023-03-31 22:21:42,971 			Learning rate: weights:   1.000e-06    
2023-03-31 22:21:42,971 			Last test performance: 98.86%
2023-03-31 22:21:42,971 ----------------
2023-03-31 22:21:43,351   75  => 121   		Training 486 pattern with 100.00% 	Forward time: 	 0.25 sec
2023-03-31 22:21:43,351 			Loss:    3.721e-04    			Backward time: 	 0.10 sec 
2023-03-31 22:21:43,562 			Learning rate: weights:   1.000e-06    
2023-03-31 22:21:43,562 			Last test performance: 98.86%
2023-03-31 22:21:43,563 ----------------
2023-03-31 22:21:44,019   75  => 122   		Training 486 pattern with 99.17% 	Forward time: 	 0.33 sec
2023-03-31 22:21:44,020 			Loss:    7.463e-04    			Backward time: 	 0.10 sec 
2023-03-31 22:21:44,180 			Learning rate: weights:   1.000e-06    
2023-03-31 22:21:44,180 			Last test performance: 98.86%
2023-03-31 22:21:44,180 ----------------
2023-03-31 22:21:44,563   75  => 123   		Training 486 pattern with 98.96% 	Forward time: 	 0.25 sec
2023-03-31 22:21:44,563 			Loss:    1.906e-03    			Backward time: 	 0.10 sec 
2023-03-31 22:21:44,748 			Learning rate: weights:   1.000e-06    
2023-03-31 22:21:44,748 			Last test performance: 98.86%
2023-03-31 22:21:44,749 ----------------
2023-03-31 22:21:45,201   75  => 124   		Training 486 pattern with 99.38% 	Forward time: 	 0.32 sec
2023-03-31 22:21:45,202 			Loss:    7.089e-04    			Backward time: 	 0.10 sec 
2023-03-31 22:21:45,358 
2023-03-31 22:21:45,358 Testing:
2023-03-31 22:21:45,376 		24 of 10000 with 91.67% 	 Time used:  0.02 sec
2023-03-31 22:21:45,390 		48 of 10000 with 95.83% 	 Time used:  0.01 sec
2023-03-31 22:21:45,400 		72 of 10000 with 97.22% 	 Time used:  0.01 sec
2023-03-31 22:21:45,410 		96 of 10000 with 96.88% 	 Time used:  0.01 sec
2023-03-31 22:21:45,420 		120 of 10000 with 97.50% 	 Time used:  0.01 sec
2023-03-31 22:21:45,431 		144 of 10000 with 97.22% 	 Time used:  0.01 sec
2023-03-31 22:21:45,441 		168 of 10000 with 97.02% 	 Time used:  0.01 sec
2023-03-31 22:21:45,451 		192 of 10000 with 97.40% 	 Time used:  0.01 sec
2023-03-31 22:21:45,462 		216 of 10000 with 97.69% 	 Time used:  0.01 sec
2023-03-31 22:21:45,473 		240 of 10000 with 97.92% 	 Time used:  0.01 sec
2023-03-31 22:21:45,483 		264 of 10000 with 97.73% 	 Time used:  0.01 sec
2023-03-31 22:21:45,493 		288 of 10000 with 97.92% 	 Time used:  0.01 sec
2023-03-31 22:21:45,503 		312 of 10000 with 97.76% 	 Time used:  0.01 sec
2023-03-31 22:21:45,514 		336 of 10000 with 97.92% 	 Time used:  0.01 sec
2023-03-31 22:21:45,524 		360 of 10000 with 98.06% 	 Time used:  0.01 sec
2023-03-31 22:21:45,534 		384 of 10000 with 98.18% 	 Time used:  0.01 sec
2023-03-31 22:21:45,545 		408 of 10000 with 98.28% 	 Time used:  0.01 sec
2023-03-31 22:21:45,555 		432 of 10000 with 98.38% 	 Time used:  0.01 sec
2023-03-31 22:21:45,565 		456 of 10000 with 98.03% 	 Time used:  0.01 sec
2023-03-31 22:21:45,576 		480 of 10000 with 97.92% 	 Time used:  0.01 sec
2023-03-31 22:21:45,586 		504 of 10000 with 98.02% 	 Time used:  0.01 sec
2023-03-31 22:21:45,596 		528 of 10000 with 98.11% 	 Time used:  0.01 sec
2023-03-31 22:21:45,606 		552 of 10000 with 98.19% 	 Time used:  0.01 sec
2023-03-31 22:21:45,617 		576 of 10000 with 98.26% 	 Time used:  0.01 sec
2023-03-31 22:21:45,627 		600 of 10000 with 98.33% 	 Time used:  0.01 sec
2023-03-31 22:21:45,637 		624 of 10000 with 98.40% 	 Time used:  0.01 sec
2023-03-31 22:21:45,647 		648 of 10000 with 98.46% 	 Time used:  0.01 sec
2023-03-31 22:21:45,657 		672 of 10000 with 98.51% 	 Time used:  0.01 sec
2023-03-31 22:21:45,668 		696 of 10000 with 98.56% 	 Time used:  0.01 sec
2023-03-31 22:21:45,678 		720 of 10000 with 98.61% 	 Time used:  0.01 sec
2023-03-31 22:21:45,688 		744 of 10000 with 98.66% 	 Time used:  0.01 sec
2023-03-31 22:21:45,698 		768 of 10000 with 98.70% 	 Time used:  0.01 sec
2023-03-31 22:21:45,708 		792 of 10000 with 98.74% 	 Time used:  0.01 sec
2023-03-31 22:21:45,718 		816 of 10000 with 98.65% 	 Time used:  0.01 sec
2023-03-31 22:21:45,729 		840 of 10000 with 98.69% 	 Time used:  0.01 sec
2023-03-31 22:21:45,739 		864 of 10000 with 98.73% 	 Time used:  0.01 sec
2023-03-31 22:21:45,749 		888 of 10000 with 98.76% 	 Time used:  0.01 sec
2023-03-31 22:21:45,759 		912 of 10000 with 98.57% 	 Time used:  0.01 sec
2023-03-31 22:21:45,769 		936 of 10000 with 98.61% 	 Time used:  0.01 sec
2023-03-31 22:21:45,779 		960 of 10000 with 98.65% 	 Time used:  0.01 sec
2023-03-31 22:21:45,789 		984 of 10000 with 98.58% 	 Time used:  0.01 sec
2023-03-31 22:21:45,800 		1008 of 10000 with 98.51% 	 Time used:  0.01 sec
2023-03-31 22:21:45,810 		1032 of 10000 with 98.55% 	 Time used:  0.01 sec
2023-03-31 22:21:45,820 		1056 of 10000 with 98.58% 	 Time used:  0.01 sec
2023-03-31 22:21:45,831 		1080 of 10000 with 98.52% 	 Time used:  0.01 sec
2023-03-31 22:21:45,841 		1104 of 10000 with 98.55% 	 Time used:  0.01 sec
2023-03-31 22:21:45,851 		1128 of 10000 with 98.58% 	 Time used:  0.01 sec
2023-03-31 22:21:45,861 		1152 of 10000 with 98.61% 	 Time used:  0.01 sec
2023-03-31 22:21:45,871 		1176 of 10000 with 98.64% 	 Time used:  0.01 sec
2023-03-31 22:21:45,881 		1200 of 10000 with 98.67% 	 Time used:  0.01 sec
2023-03-31 22:21:45,891 		1224 of 10000 with 98.69% 	 Time used:  0.01 sec
2023-03-31 22:21:45,901 		1248 of 10000 with 98.72% 	 Time used:  0.01 sec
2023-03-31 22:21:45,912 		1272 of 10000 with 98.74% 	 Time used:  0.01 sec
2023-03-31 22:21:45,922 		1296 of 10000 with 98.69% 	 Time used:  0.01 sec
2023-03-31 22:21:45,932 		1320 of 10000 with 98.64% 	 Time used:  0.01 sec
2023-03-31 22:21:45,942 		1344 of 10000 with 98.66% 	 Time used:  0.01 sec
2023-03-31 22:21:45,952 		1368 of 10000 with 98.68% 	 Time used:  0.01 sec
2023-03-31 22:21:45,962 		1392 of 10000 with 98.71% 	 Time used:  0.01 sec
2023-03-31 22:21:45,972 		1416 of 10000 with 98.73% 	 Time used:  0.01 sec
2023-03-31 22:21:45,983 		1440 of 10000 with 98.75% 	 Time used:  0.01 sec
2023-03-31 22:21:45,993 		1464 of 10000 with 98.77% 	 Time used:  0.01 sec
2023-03-31 22:21:46,003 		1488 of 10000 with 98.72% 	 Time used:  0.01 sec
2023-03-31 22:21:46,013 		1512 of 10000 with 98.74% 	 Time used:  0.01 sec
2023-03-31 22:21:46,023 		1536 of 10000 with 98.76% 	 Time used:  0.01 sec
2023-03-31 22:21:46,034 		1560 of 10000 with 98.78% 	 Time used:  0.01 sec
2023-03-31 22:21:46,044 		1584 of 10000 with 98.74% 	 Time used:  0.01 sec
2023-03-31 22:21:46,054 		1608 of 10000 with 98.69% 	 Time used:  0.01 sec
2023-03-31 22:21:46,064 		1632 of 10000 with 98.65% 	 Time used:  0.01 sec
2023-03-31 22:21:46,074 		1656 of 10000 with 98.67% 	 Time used:  0.01 sec
2023-03-31 22:21:46,085 		1680 of 10000 with 98.69% 	 Time used:  0.01 sec
2023-03-31 22:21:46,095 		1704 of 10000 with 98.71% 	 Time used:  0.01 sec
2023-03-31 22:21:46,105 		1728 of 10000 with 98.61% 	 Time used:  0.01 sec
2023-03-31 22:21:46,115 		1752 of 10000 with 98.63% 	 Time used:  0.01 sec
2023-03-31 22:21:46,125 		1776 of 10000 with 98.65% 	 Time used:  0.01 sec
2023-03-31 22:21:46,135 		1800 of 10000 with 98.67% 	 Time used:  0.01 sec
2023-03-31 22:21:46,145 		1824 of 10000 with 98.57% 	 Time used:  0.01 sec
2023-03-31 22:21:46,156 		1848 of 10000 with 98.54% 	 Time used:  0.01 sec
2023-03-31 22:21:46,166 		1872 of 10000 with 98.56% 	 Time used:  0.01 sec
2023-03-31 22:21:46,176 		1896 of 10000 with 98.58% 	 Time used:  0.01 sec
2023-03-31 22:21:46,186 		1920 of 10000 with 98.59% 	 Time used:  0.01 sec
2023-03-31 22:21:46,196 		1944 of 10000 with 98.61% 	 Time used:  0.01 sec
2023-03-31 22:21:46,206 		1968 of 10000 with 98.53% 	 Time used:  0.01 sec
2023-03-31 22:21:46,216 		1992 of 10000 with 98.54% 	 Time used:  0.01 sec
2023-03-31 22:21:46,226 		2016 of 10000 with 98.56% 	 Time used:  0.01 sec
2023-03-31 22:21:46,236 		2040 of 10000 with 98.58% 	 Time used:  0.01 sec
2023-03-31 22:21:46,247 		2064 of 10000 with 98.59% 	 Time used:  0.01 sec
2023-03-31 22:21:46,257 		2088 of 10000 with 98.61% 	 Time used:  0.01 sec
2023-03-31 22:21:46,267 		2112 of 10000 with 98.63% 	 Time used:  0.01 sec
2023-03-31 22:21:46,277 		2136 of 10000 with 98.64% 	 Time used:  0.01 sec
2023-03-31 22:21:46,287 		2160 of 10000 with 98.66% 	 Time used:  0.01 sec
2023-03-31 22:21:46,297 		2184 of 10000 with 98.67% 	 Time used:  0.01 sec
2023-03-31 22:21:46,308 		2208 of 10000 with 98.69% 	 Time used:  0.01 sec
2023-03-31 22:21:46,318 		2232 of 10000 with 98.70% 	 Time used:  0.01 sec
2023-03-31 22:21:46,328 		2256 of 10000 with 98.71% 	 Time used:  0.01 sec
2023-03-31 22:21:46,338 		2280 of 10000 with 98.73% 	 Time used:  0.01 sec
2023-03-31 22:21:46,349 		2304 of 10000 with 98.74% 	 Time used:  0.01 sec
2023-03-31 22:21:46,359 		2328 of 10000 with 98.75% 	 Time used:  0.01 sec
2023-03-31 22:21:46,369 		2352 of 10000 with 98.77% 	 Time used:  0.01 sec
2023-03-31 22:21:46,379 		2376 of 10000 with 98.78% 	 Time used:  0.01 sec
2023-03-31 22:21:46,389 		2400 of 10000 with 98.79% 	 Time used:  0.01 sec
2023-03-31 22:21:46,399 		2424 of 10000 with 98.76% 	 Time used:  0.01 sec
2023-03-31 22:21:46,409 		2448 of 10000 with 98.77% 	 Time used:  0.01 sec
2023-03-31 22:21:46,420 		2472 of 10000 with 98.79% 	 Time used:  0.01 sec
2023-03-31 22:21:46,430 		2496 of 10000 with 98.80% 	 Time used:  0.01 sec
2023-03-31 22:21:46,440 		2520 of 10000 with 98.81% 	 Time used:  0.01 sec
2023-03-31 22:21:46,450 		2544 of 10000 with 98.82% 	 Time used:  0.01 sec
2023-03-31 22:21:46,460 		2568 of 10000 with 98.79% 	 Time used:  0.01 sec
2023-03-31 22:21:46,470 		2592 of 10000 with 98.80% 	 Time used:  0.01 sec
2023-03-31 22:21:46,480 		2616 of 10000 with 98.81% 	 Time used:  0.01 sec
2023-03-31 22:21:46,491 		2640 of 10000 with 98.83% 	 Time used:  0.01 sec
2023-03-31 22:21:46,501 		2664 of 10000 with 98.84% 	 Time used:  0.01 sec
2023-03-31 22:21:46,511 		2688 of 10000 with 98.85% 	 Time used:  0.01 sec
2023-03-31 22:21:46,521 		2712 of 10000 with 98.86% 	 Time used:  0.01 sec
2023-03-31 22:21:46,531 		2736 of 10000 with 98.87% 	 Time used:  0.01 sec
2023-03-31 22:21:46,541 		2760 of 10000 with 98.88% 	 Time used:  0.01 sec
2023-03-31 22:21:46,551 		2784 of 10000 with 98.89% 	 Time used:  0.01 sec
2023-03-31 22:21:46,562 		2808 of 10000 with 98.90% 	 Time used:  0.01 sec
2023-03-31 22:21:46,572 		2832 of 10000 with 98.91% 	 Time used:  0.01 sec
2023-03-31 22:21:46,582 		2856 of 10000 with 98.91% 	 Time used:  0.01 sec
2023-03-31 22:21:46,592 		2880 of 10000 with 98.92% 	 Time used:  0.01 sec
2023-03-31 22:21:46,602 		2904 of 10000 with 98.93% 	 Time used:  0.01 sec
2023-03-31 22:21:46,612 		2928 of 10000 with 98.91% 	 Time used:  0.01 sec
2023-03-31 22:21:46,622 		2952 of 10000 with 98.92% 	 Time used:  0.01 sec
2023-03-31 22:21:46,632 		2976 of 10000 with 98.92% 	 Time used:  0.01 sec
2023-03-31 22:21:46,643 		3000 of 10000 with 98.93% 	 Time used:  0.01 sec
2023-03-31 22:21:46,653 		3024 of 10000 with 98.94% 	 Time used:  0.01 sec
2023-03-31 22:21:46,663 		3048 of 10000 with 98.95% 	 Time used:  0.01 sec
2023-03-31 22:21:46,673 		3072 of 10000 with 98.93% 	 Time used:  0.01 sec
2023-03-31 22:21:46,683 		3096 of 10000 with 98.93% 	 Time used:  0.01 sec
2023-03-31 22:21:46,693 		3120 of 10000 with 98.94% 	 Time used:  0.01 sec
2023-03-31 22:21:46,703 		3144 of 10000 with 98.92% 	 Time used:  0.01 sec
2023-03-31 22:21:46,713 		3168 of 10000 with 98.93% 	 Time used:  0.01 sec
2023-03-31 22:21:46,723 		3192 of 10000 with 98.90% 	 Time used:  0.01 sec
2023-03-31 22:21:46,733 		3216 of 10000 with 98.91% 	 Time used:  0.01 sec
2023-03-31 22:21:46,744 		3240 of 10000 with 98.92% 	 Time used:  0.01 sec
2023-03-31 22:21:46,754 		3264 of 10000 with 98.93% 	 Time used:  0.01 sec
2023-03-31 22:21:46,764 		3288 of 10000 with 98.91% 	 Time used:  0.01 sec
2023-03-31 22:21:46,774 		3312 of 10000 with 98.91% 	 Time used:  0.01 sec
2023-03-31 22:21:46,784 		3336 of 10000 with 98.89% 	 Time used:  0.01 sec
2023-03-31 22:21:46,794 		3360 of 10000 with 98.90% 	 Time used:  0.01 sec
2023-03-31 22:21:46,804 		3384 of 10000 with 98.91% 	 Time used:  0.01 sec
2023-03-31 22:21:46,814 		3408 of 10000 with 98.91% 	 Time used:  0.01 sec
2023-03-31 22:21:46,825 		3432 of 10000 with 98.92% 	 Time used:  0.01 sec
2023-03-31 22:21:46,835 		3456 of 10000 with 98.90% 	 Time used:  0.01 sec
2023-03-31 22:21:46,845 		3480 of 10000 with 98.88% 	 Time used:  0.01 sec
2023-03-31 22:21:46,855 		3504 of 10000 with 98.89% 	 Time used:  0.01 sec
2023-03-31 22:21:46,865 		3528 of 10000 with 98.89% 	 Time used:  0.01 sec
2023-03-31 22:21:46,875 		3552 of 10000 with 98.90% 	 Time used:  0.01 sec
2023-03-31 22:21:46,885 		3576 of 10000 with 98.88% 	 Time used:  0.01 sec
2023-03-31 22:21:46,895 		3600 of 10000 with 98.89% 	 Time used:  0.01 sec
2023-03-31 22:21:46,905 		3624 of 10000 with 98.90% 	 Time used:  0.01 sec
2023-03-31 22:21:46,915 		3648 of 10000 with 98.88% 	 Time used:  0.01 sec
2023-03-31 22:21:46,926 		3672 of 10000 with 98.88% 	 Time used:  0.01 sec
2023-03-31 22:21:46,936 		3696 of 10000 with 98.86% 	 Time used:  0.01 sec
2023-03-31 22:21:46,949 		3720 of 10000 with 98.87% 	 Time used:  0.01 sec
2023-03-31 22:21:46,961 		3744 of 10000 with 98.88% 	 Time used:  0.01 sec
2023-03-31 22:21:46,972 		3768 of 10000 with 98.89% 	 Time used:  0.01 sec
2023-03-31 22:21:46,982 		3792 of 10000 with 98.89% 	 Time used:  0.01 sec
2023-03-31 22:21:46,993 		3816 of 10000 with 98.87% 	 Time used:  0.01 sec
2023-03-31 22:21:47,003 		3840 of 10000 with 98.88% 	 Time used:  0.01 sec
2023-03-31 22:21:47,013 		3864 of 10000 with 98.89% 	 Time used:  0.01 sec
2023-03-31 22:21:47,023 		3888 of 10000 with 98.89% 	 Time used:  0.01 sec
2023-03-31 22:21:47,033 		3912 of 10000 with 98.90% 	 Time used:  0.01 sec
2023-03-31 22:21:47,044 		3936 of 10000 with 98.91% 	 Time used:  0.01 sec
2023-03-31 22:21:47,054 		3960 of 10000 with 98.91% 	 Time used:  0.01 sec
2023-03-31 22:21:47,064 		3984 of 10000 with 98.92% 	 Time used:  0.01 sec
2023-03-31 22:21:47,074 		4008 of 10000 with 98.90% 	 Time used:  0.01 sec
2023-03-31 22:21:47,084 		4032 of 10000 with 98.91% 	 Time used:  0.01 sec
2023-03-31 22:21:47,094 		4056 of 10000 with 98.89% 	 Time used:  0.01 sec
2023-03-31 22:21:47,104 		4080 of 10000 with 98.90% 	 Time used:  0.01 sec
2023-03-31 22:21:47,114 		4104 of 10000 with 98.90% 	 Time used:  0.01 sec
2023-03-31 22:21:47,124 		4128 of 10000 with 98.91% 	 Time used:  0.01 sec
2023-03-31 22:21:47,134 		4152 of 10000 with 98.92% 	 Time used:  0.01 sec
2023-03-31 22:21:47,144 		4176 of 10000 with 98.90% 	 Time used:  0.01 sec
2023-03-31 22:21:47,155 		4200 of 10000 with 98.88% 	 Time used:  0.01 sec
2023-03-31 22:21:47,165 		4224 of 10000 with 98.89% 	 Time used:  0.01 sec
2023-03-31 22:21:47,175 		4248 of 10000 with 98.89% 	 Time used:  0.01 sec
2023-03-31 22:21:47,185 		4272 of 10000 with 98.90% 	 Time used:  0.01 sec
2023-03-31 22:21:47,195 		4296 of 10000 with 98.91% 	 Time used:  0.01 sec
2023-03-31 22:21:47,205 		4320 of 10000 with 98.91% 	 Time used:  0.01 sec
2023-03-31 22:21:47,215 		4344 of 10000 with 98.92% 	 Time used:  0.01 sec
2023-03-31 22:21:47,225 		4368 of 10000 with 98.90% 	 Time used:  0.01 sec
2023-03-31 22:21:47,235 		4392 of 10000 with 98.88% 	 Time used:  0.01 sec
2023-03-31 22:21:47,245 		4416 of 10000 with 98.87% 	 Time used:  0.01 sec
2023-03-31 22:21:47,256 		4440 of 10000 with 98.83% 	 Time used:  0.01 sec
2023-03-31 22:21:47,266 		4464 of 10000 with 98.84% 	 Time used:  0.01 sec
2023-03-31 22:21:47,276 		4488 of 10000 with 98.84% 	 Time used:  0.01 sec
2023-03-31 22:21:47,286 		4512 of 10000 with 98.83% 	 Time used:  0.01 sec
2023-03-31 22:21:47,296 		4536 of 10000 with 98.81% 	 Time used:  0.01 sec
2023-03-31 22:21:47,306 		4560 of 10000 with 98.82% 	 Time used:  0.01 sec
2023-03-31 22:21:47,316 		4584 of 10000 with 98.82% 	 Time used:  0.01 sec
2023-03-31 22:21:47,326 		4608 of 10000 with 98.83% 	 Time used:  0.01 sec
2023-03-31 22:21:47,336 		4632 of 10000 with 98.83% 	 Time used:  0.01 sec
2023-03-31 22:21:47,347 		4656 of 10000 with 98.84% 	 Time used:  0.01 sec
2023-03-31 22:21:47,357 		4680 of 10000 with 98.85% 	 Time used:  0.01 sec
2023-03-31 22:21:47,367 		4704 of 10000 with 98.85% 	 Time used:  0.01 sec
2023-03-31 22:21:47,377 		4728 of 10000 with 98.84% 	 Time used:  0.01 sec
2023-03-31 22:21:47,387 		4752 of 10000 with 98.84% 	 Time used:  0.01 sec
2023-03-31 22:21:47,397 		4776 of 10000 with 98.85% 	 Time used:  0.01 sec
2023-03-31 22:21:47,407 		4800 of 10000 with 98.85% 	 Time used:  0.01 sec
2023-03-31 22:21:47,417 		4824 of 10000 with 98.86% 	 Time used:  0.01 sec
2023-03-31 22:21:47,427 		4848 of 10000 with 98.84% 	 Time used:  0.01 sec
2023-03-31 22:21:47,437 		4872 of 10000 with 98.83% 	 Time used:  0.01 sec
2023-03-31 22:21:47,448 		4896 of 10000 with 98.84% 	 Time used:  0.01 sec
2023-03-31 22:21:47,458 		4920 of 10000 with 98.84% 	 Time used:  0.01 sec
2023-03-31 22:21:47,468 		4944 of 10000 with 98.85% 	 Time used:  0.01 sec
2023-03-31 22:21:47,478 		4968 of 10000 with 98.85% 	 Time used:  0.01 sec
2023-03-31 22:21:47,488 		4992 of 10000 with 98.84% 	 Time used:  0.01 sec
2023-03-31 22:21:47,498 		5016 of 10000 with 98.84% 	 Time used:  0.01 sec
2023-03-31 22:21:47,508 		5040 of 10000 with 98.85% 	 Time used:  0.01 sec
2023-03-31 22:21:47,518 		5064 of 10000 with 98.85% 	 Time used:  0.01 sec
2023-03-31 22:21:47,528 		5088 of 10000 with 98.86% 	 Time used:  0.01 sec
2023-03-31 22:21:47,538 		5112 of 10000 with 98.87% 	 Time used:  0.01 sec
2023-03-31 22:21:47,549 		5136 of 10000 with 98.87% 	 Time used:  0.01 sec
2023-03-31 22:21:47,559 		5160 of 10000 with 98.88% 	 Time used:  0.01 sec
2023-03-31 22:21:47,569 		5184 of 10000 with 98.88% 	 Time used:  0.01 sec
2023-03-31 22:21:47,579 		5208 of 10000 with 98.89% 	 Time used:  0.01 sec
2023-03-31 22:21:47,589 		5232 of 10000 with 98.89% 	 Time used:  0.01 sec
2023-03-31 22:21:47,599 		5256 of 10000 with 98.90% 	 Time used:  0.01 sec
2023-03-31 22:21:47,609 		5280 of 10000 with 98.90% 	 Time used:  0.01 sec
2023-03-31 22:21:47,619 		5304 of 10000 with 98.91% 	 Time used:  0.01 sec
2023-03-31 22:21:47,629 		5328 of 10000 with 98.87% 	 Time used:  0.01 sec
2023-03-31 22:21:47,639 		5352 of 10000 with 98.86% 	 Time used:  0.01 sec
2023-03-31 22:21:47,649 		5376 of 10000 with 98.87% 	 Time used:  0.01 sec
2023-03-31 22:21:47,660 		5400 of 10000 with 98.87% 	 Time used:  0.01 sec
2023-03-31 22:21:47,670 		5424 of 10000 with 98.86% 	 Time used:  0.01 sec
2023-03-31 22:21:47,680 		5448 of 10000 with 98.86% 	 Time used:  0.01 sec
2023-03-31 22:21:47,690 		5472 of 10000 with 98.87% 	 Time used:  0.01 sec
2023-03-31 22:21:47,700 		5496 of 10000 with 98.87% 	 Time used:  0.01 sec
2023-03-31 22:21:47,710 		5520 of 10000 with 98.86% 	 Time used:  0.01 sec
2023-03-31 22:21:47,720 		5544 of 10000 with 98.86% 	 Time used:  0.01 sec
2023-03-31 22:21:47,730 		5568 of 10000 with 98.87% 	 Time used:  0.01 sec
2023-03-31 22:21:47,740 		5592 of 10000 with 98.87% 	 Time used:  0.01 sec
2023-03-31 22:21:47,750 		5616 of 10000 with 98.88% 	 Time used:  0.01 sec
2023-03-31 22:21:47,760 		5640 of 10000 with 98.88% 	 Time used:  0.01 sec
2023-03-31 22:21:47,771 		5664 of 10000 with 98.89% 	 Time used:  0.01 sec
2023-03-31 22:21:47,781 		5688 of 10000 with 98.87% 	 Time used:  0.01 sec
2023-03-31 22:21:47,791 		5712 of 10000 with 98.88% 	 Time used:  0.01 sec
2023-03-31 22:21:47,801 		5736 of 10000 with 98.85% 	 Time used:  0.01 sec
2023-03-31 22:21:47,811 		5760 of 10000 with 98.85% 	 Time used:  0.01 sec
2023-03-31 22:21:47,821 		5784 of 10000 with 98.86% 	 Time used:  0.01 sec
2023-03-31 22:21:47,831 		5808 of 10000 with 98.86% 	 Time used:  0.01 sec
2023-03-31 22:21:47,841 		5832 of 10000 with 98.83% 	 Time used:  0.01 sec
2023-03-31 22:21:47,851 		5856 of 10000 with 98.82% 	 Time used:  0.01 sec
2023-03-31 22:21:47,862 		5880 of 10000 with 98.81% 	 Time used:  0.01 sec
2023-03-31 22:21:47,872 		5904 of 10000 with 98.81% 	 Time used:  0.01 sec
2023-03-31 22:21:47,882 		5928 of 10000 with 98.82% 	 Time used:  0.01 sec
2023-03-31 22:21:47,892 		5952 of 10000 with 98.82% 	 Time used:  0.01 sec
2023-03-31 22:21:47,902 		5976 of 10000 with 98.83% 	 Time used:  0.01 sec
2023-03-31 22:21:47,912 		6000 of 10000 with 98.82% 	 Time used:  0.01 sec
2023-03-31 22:21:47,922 		6024 of 10000 with 98.82% 	 Time used:  0.01 sec
2023-03-31 22:21:47,932 		6048 of 10000 with 98.79% 	 Time used:  0.01 sec
2023-03-31 22:21:47,942 		6072 of 10000 with 98.80% 	 Time used:  0.01 sec
2023-03-31 22:21:47,952 		6096 of 10000 with 98.77% 	 Time used:  0.01 sec
2023-03-31 22:21:47,962 		6120 of 10000 with 98.76% 	 Time used:  0.01 sec
2023-03-31 22:21:47,972 		6144 of 10000 with 98.76% 	 Time used:  0.01 sec
2023-03-31 22:21:47,982 		6168 of 10000 with 98.75% 	 Time used:  0.01 sec
2023-03-31 22:21:47,993 		6192 of 10000 with 98.76% 	 Time used:  0.01 sec
2023-03-31 22:21:48,003 		6216 of 10000 with 98.76% 	 Time used:  0.01 sec
2023-03-31 22:21:48,013 		6240 of 10000 with 98.77% 	 Time used:  0.01 sec
2023-03-31 22:21:48,023 		6264 of 10000 with 98.77% 	 Time used:  0.01 sec
2023-03-31 22:21:48,033 		6288 of 10000 with 98.78% 	 Time used:  0.01 sec
2023-03-31 22:21:48,043 		6312 of 10000 with 98.78% 	 Time used:  0.01 sec
2023-03-31 22:21:48,054 		6336 of 10000 with 98.78% 	 Time used:  0.01 sec
2023-03-31 22:21:48,064 		6360 of 10000 with 98.79% 	 Time used:  0.01 sec
2023-03-31 22:21:48,074 		6384 of 10000 with 98.78% 	 Time used:  0.01 sec
2023-03-31 22:21:48,084 		6408 of 10000 with 98.78% 	 Time used:  0.01 sec
2023-03-31 22:21:48,094 		6432 of 10000 with 98.76% 	 Time used:  0.01 sec
2023-03-31 22:21:48,104 		6456 of 10000 with 98.76% 	 Time used:  0.01 sec
2023-03-31 22:21:48,114 		6480 of 10000 with 98.77% 	 Time used:  0.01 sec
2023-03-31 22:21:48,124 		6504 of 10000 with 98.75% 	 Time used:  0.01 sec
2023-03-31 22:21:48,134 		6528 of 10000 with 98.74% 	 Time used:  0.01 sec
2023-03-31 22:21:48,144 		6552 of 10000 with 98.75% 	 Time used:  0.01 sec
2023-03-31 22:21:48,154 		6576 of 10000 with 98.75% 	 Time used:  0.01 sec
2023-03-31 22:21:48,164 		6600 of 10000 with 98.76% 	 Time used:  0.01 sec
2023-03-31 22:21:48,174 		6624 of 10000 with 98.76% 	 Time used:  0.01 sec
2023-03-31 22:21:48,185 		6648 of 10000 with 98.75% 	 Time used:  0.01 sec
2023-03-31 22:21:48,195 		6672 of 10000 with 98.76% 	 Time used:  0.01 sec
2023-03-31 22:21:48,205 		6696 of 10000 with 98.76% 	 Time used:  0.01 sec
2023-03-31 22:21:48,215 		6720 of 10000 with 98.76% 	 Time used:  0.01 sec
2023-03-31 22:21:48,225 		6744 of 10000 with 98.74% 	 Time used:  0.01 sec
2023-03-31 22:21:48,235 		6768 of 10000 with 98.74% 	 Time used:  0.01 sec
2023-03-31 22:21:48,246 		6792 of 10000 with 98.73% 	 Time used:  0.01 sec
2023-03-31 22:21:48,256 		6816 of 10000 with 98.72% 	 Time used:  0.01 sec
2023-03-31 22:21:48,266 		6840 of 10000 with 98.71% 	 Time used:  0.01 sec
2023-03-31 22:21:48,276 		6864 of 10000 with 98.72% 	 Time used:  0.01 sec
2023-03-31 22:21:48,286 		6888 of 10000 with 98.72% 	 Time used:  0.01 sec
2023-03-31 22:21:48,296 		6912 of 10000 with 98.70% 	 Time used:  0.01 sec
2023-03-31 22:21:48,306 		6936 of 10000 with 98.70% 	 Time used:  0.01 sec
2023-03-31 22:21:48,316 		6960 of 10000 with 98.71% 	 Time used:  0.01 sec
2023-03-31 22:21:48,326 		6984 of 10000 with 98.68% 	 Time used:  0.01 sec
2023-03-31 22:21:48,336 		7008 of 10000 with 98.69% 	 Time used:  0.01 sec
2023-03-31 22:21:48,347 		7032 of 10000 with 98.68% 	 Time used:  0.01 sec
2023-03-31 22:21:48,357 		7056 of 10000 with 98.68% 	 Time used:  0.01 sec
2023-03-31 22:21:48,367 		7080 of 10000 with 98.69% 	 Time used:  0.01 sec
2023-03-31 22:21:48,377 		7104 of 10000 with 98.69% 	 Time used:  0.01 sec
2023-03-31 22:21:48,387 		7128 of 10000 with 98.70% 	 Time used:  0.01 sec
2023-03-31 22:21:48,397 		7152 of 10000 with 98.70% 	 Time used:  0.01 sec
2023-03-31 22:21:48,407 		7176 of 10000 with 98.70% 	 Time used:  0.01 sec
2023-03-31 22:21:48,417 		7200 of 10000 with 98.71% 	 Time used:  0.01 sec
2023-03-31 22:21:48,427 		7224 of 10000 with 98.71% 	 Time used:  0.01 sec
2023-03-31 22:21:48,437 		7248 of 10000 with 98.70% 	 Time used:  0.01 sec
2023-03-31 22:21:48,447 		7272 of 10000 with 98.71% 	 Time used:  0.01 sec
2023-03-31 22:21:48,458 		7296 of 10000 with 98.71% 	 Time used:  0.01 sec
2023-03-31 22:21:48,468 		7320 of 10000 with 98.72% 	 Time used:  0.01 sec
2023-03-31 22:21:48,478 		7344 of 10000 with 98.71% 	 Time used:  0.01 sec
2023-03-31 22:21:48,488 		7368 of 10000 with 98.71% 	 Time used:  0.01 sec
2023-03-31 22:21:48,498 		7392 of 10000 with 98.70% 	 Time used:  0.01 sec
2023-03-31 22:21:48,508 		7416 of 10000 with 98.71% 	 Time used:  0.01 sec
2023-03-31 22:21:48,518 		7440 of 10000 with 98.71% 	 Time used:  0.01 sec
2023-03-31 22:21:48,528 		7464 of 10000 with 98.71% 	 Time used:  0.01 sec
2023-03-31 22:21:48,538 		7488 of 10000 with 98.72% 	 Time used:  0.01 sec
2023-03-31 22:21:48,548 		7512 of 10000 with 98.72% 	 Time used:  0.01 sec
2023-03-31 22:21:48,559 		7536 of 10000 with 98.73% 	 Time used:  0.01 sec
2023-03-31 22:21:48,569 		7560 of 10000 with 98.72% 	 Time used:  0.01 sec
2023-03-31 22:21:48,579 		7584 of 10000 with 98.71% 	 Time used:  0.01 sec
2023-03-31 22:21:48,589 		7608 of 10000 with 98.71% 	 Time used:  0.01 sec
2023-03-31 22:21:48,599 		7632 of 10000 with 98.72% 	 Time used:  0.01 sec
2023-03-31 22:21:48,609 		7656 of 10000 with 98.72% 	 Time used:  0.01 sec
2023-03-31 22:21:48,619 		7680 of 10000 with 98.72% 	 Time used:  0.01 sec
2023-03-31 22:21:48,629 		7704 of 10000 with 98.73% 	 Time used:  0.01 sec
2023-03-31 22:21:48,639 		7728 of 10000 with 98.73% 	 Time used:  0.01 sec
2023-03-31 22:21:48,649 		7752 of 10000 with 98.74% 	 Time used:  0.01 sec
2023-03-31 22:21:48,659 		7776 of 10000 with 98.74% 	 Time used:  0.01 sec
2023-03-31 22:21:48,669 		7800 of 10000 with 98.74% 	 Time used:  0.01 sec
2023-03-31 22:21:48,679 		7824 of 10000 with 98.75% 	 Time used:  0.01 sec
2023-03-31 22:21:48,689 		7848 of 10000 with 98.75% 	 Time used:  0.01 sec
2023-03-31 22:21:48,699 		7872 of 10000 with 98.76% 	 Time used:  0.01 sec
2023-03-31 22:21:48,710 		7896 of 10000 with 98.76% 	 Time used:  0.01 sec
2023-03-31 22:21:48,720 		7920 of 10000 with 98.76% 	 Time used:  0.01 sec
2023-03-31 22:21:48,730 		7944 of 10000 with 98.77% 	 Time used:  0.01 sec
2023-03-31 22:21:48,740 		7968 of 10000 with 98.77% 	 Time used:  0.01 sec
2023-03-31 22:21:48,750 		7992 of 10000 with 98.77% 	 Time used:  0.01 sec
2023-03-31 22:21:48,760 		8016 of 10000 with 98.76% 	 Time used:  0.01 sec
2023-03-31 22:21:48,770 		8040 of 10000 with 98.77% 	 Time used:  0.01 sec
2023-03-31 22:21:48,780 		8064 of 10000 with 98.77% 	 Time used:  0.01 sec
2023-03-31 22:21:48,790 		8088 of 10000 with 98.75% 	 Time used:  0.01 sec
2023-03-31 22:21:48,800 		8112 of 10000 with 98.75% 	 Time used:  0.01 sec
2023-03-31 22:21:48,811 		8136 of 10000 with 98.76% 	 Time used:  0.01 sec
2023-03-31 22:21:48,821 		8160 of 10000 with 98.76% 	 Time used:  0.01 sec
2023-03-31 22:21:48,831 		8184 of 10000 with 98.77% 	 Time used:  0.01 sec
2023-03-31 22:21:48,841 		8208 of 10000 with 98.77% 	 Time used:  0.01 sec
2023-03-31 22:21:48,851 		8232 of 10000 with 98.77% 	 Time used:  0.01 sec
2023-03-31 22:21:48,861 		8256 of 10000 with 98.78% 	 Time used:  0.01 sec
2023-03-31 22:21:48,871 		8280 of 10000 with 98.78% 	 Time used:  0.01 sec
2023-03-31 22:21:48,882 		8304 of 10000 with 98.78% 	 Time used:  0.01 sec
2023-03-31 22:21:48,892 		8328 of 10000 with 98.79% 	 Time used:  0.01 sec
2023-03-31 22:21:48,903 		8352 of 10000 with 98.78% 	 Time used:  0.01 sec
2023-03-31 22:21:48,913 		8376 of 10000 with 98.78% 	 Time used:  0.01 sec
2023-03-31 22:21:48,923 		8400 of 10000 with 98.79% 	 Time used:  0.01 sec
2023-03-31 22:21:48,934 		8424 of 10000 with 98.79% 	 Time used:  0.01 sec
2023-03-31 22:21:48,944 		8448 of 10000 with 98.79% 	 Time used:  0.01 sec
2023-03-31 22:21:48,954 		8472 of 10000 with 98.80% 	 Time used:  0.01 sec
2023-03-31 22:21:48,965 		8496 of 10000 with 98.80% 	 Time used:  0.01 sec
2023-03-31 22:21:48,975 		8520 of 10000 with 98.79% 	 Time used:  0.01 sec
2023-03-31 22:21:48,985 		8544 of 10000 with 98.79% 	 Time used:  0.01 sec
2023-03-31 22:21:48,996 		8568 of 10000 with 98.80% 	 Time used:  0.01 sec
2023-03-31 22:21:49,006 		8592 of 10000 with 98.80% 	 Time used:  0.01 sec
2023-03-31 22:21:49,016 		8616 of 10000 with 98.80% 	 Time used:  0.01 sec
2023-03-31 22:21:49,027 		8640 of 10000 with 98.80% 	 Time used:  0.01 sec
2023-03-31 22:21:49,037 		8664 of 10000 with 98.80% 	 Time used:  0.01 sec
2023-03-31 22:21:49,048 		8688 of 10000 with 98.80% 	 Time used:  0.01 sec
2023-03-31 22:21:49,058 		8712 of 10000 with 98.81% 	 Time used:  0.01 sec
2023-03-31 22:21:49,069 		8736 of 10000 with 98.80% 	 Time used:  0.01 sec
2023-03-31 22:21:49,079 		8760 of 10000 with 98.80% 	 Time used:  0.01 sec
2023-03-31 22:21:49,090 		8784 of 10000 with 98.80% 	 Time used:  0.01 sec
2023-03-31 22:21:49,100 		8808 of 10000 with 98.80% 	 Time used:  0.01 sec
2023-03-31 22:21:49,110 		8832 of 10000 with 98.80% 	 Time used:  0.01 sec
2023-03-31 22:21:49,121 		8856 of 10000 with 98.80% 	 Time used:  0.01 sec
2023-03-31 22:21:49,131 		8880 of 10000 with 98.80% 	 Time used:  0.01 sec
2023-03-31 22:21:49,141 		8904 of 10000 with 98.80% 	 Time used:  0.01 sec
2023-03-31 22:21:49,152 		8928 of 10000 with 98.80% 	 Time used:  0.01 sec
2023-03-31 22:21:49,162 		8952 of 10000 with 98.80% 	 Time used:  0.01 sec
2023-03-31 22:21:49,173 		8976 of 10000 with 98.81% 	 Time used:  0.01 sec
2023-03-31 22:21:49,183 		9000 of 10000 with 98.81% 	 Time used:  0.01 sec
2023-03-31 22:21:49,193 		9024 of 10000 with 98.81% 	 Time used:  0.01 sec
2023-03-31 22:21:49,203 		9048 of 10000 with 98.82% 	 Time used:  0.01 sec
2023-03-31 22:21:49,214 		9072 of 10000 with 98.81% 	 Time used:  0.01 sec
2023-03-31 22:21:49,224 		9096 of 10000 with 98.80% 	 Time used:  0.01 sec
2023-03-31 22:21:49,234 		9120 of 10000 with 98.80% 	 Time used:  0.01 sec
2023-03-31 22:21:49,245 		9144 of 10000 with 98.81% 	 Time used:  0.01 sec
2023-03-31 22:21:49,255 		9168 of 10000 with 98.81% 	 Time used:  0.01 sec
2023-03-31 22:21:49,265 		9192 of 10000 with 98.81% 	 Time used:  0.01 sec
2023-03-31 22:21:49,276 		9216 of 10000 with 98.81% 	 Time used:  0.01 sec
2023-03-31 22:21:49,286 		9240 of 10000 with 98.81% 	 Time used:  0.01 sec
2023-03-31 22:21:49,296 		9264 of 10000 with 98.81% 	 Time used:  0.01 sec
2023-03-31 22:21:49,307 		9288 of 10000 with 98.82% 	 Time used:  0.01 sec
2023-03-31 22:21:49,317 		9312 of 10000 with 98.82% 	 Time used:  0.01 sec
2023-03-31 22:21:49,328 		9336 of 10000 with 98.82% 	 Time used:  0.01 sec
2023-03-31 22:21:49,338 		9360 of 10000 with 98.82% 	 Time used:  0.01 sec
2023-03-31 22:21:49,348 		9384 of 10000 with 98.82% 	 Time used:  0.01 sec
2023-03-31 22:21:49,359 		9408 of 10000 with 98.82% 	 Time used:  0.01 sec
2023-03-31 22:21:49,369 		9432 of 10000 with 98.82% 	 Time used:  0.01 sec
2023-03-31 22:21:49,379 		9456 of 10000 with 98.83% 	 Time used:  0.01 sec
2023-03-31 22:21:49,390 		9480 of 10000 with 98.82% 	 Time used:  0.01 sec
2023-03-31 22:21:49,400 		9504 of 10000 with 98.82% 	 Time used:  0.01 sec
2023-03-31 22:21:49,410 		9528 of 10000 with 98.82% 	 Time used:  0.01 sec
2023-03-31 22:21:49,421 		9552 of 10000 with 98.83% 	 Time used:  0.01 sec
2023-03-31 22:21:49,431 		9576 of 10000 with 98.83% 	 Time used:  0.01 sec
2023-03-31 22:21:49,442 		9600 of 10000 with 98.83% 	 Time used:  0.01 sec
2023-03-31 22:21:49,452 		9624 of 10000 with 98.84% 	 Time used:  0.01 sec
2023-03-31 22:21:49,462 		9648 of 10000 with 98.84% 	 Time used:  0.01 sec
2023-03-31 22:21:49,473 		9672 of 10000 with 98.84% 	 Time used:  0.01 sec
2023-03-31 22:21:49,483 		9696 of 10000 with 98.84% 	 Time used:  0.01 sec
2023-03-31 22:21:49,493 		9720 of 10000 with 98.85% 	 Time used:  0.01 sec
2023-03-31 22:21:49,504 		9744 of 10000 with 98.85% 	 Time used:  0.01 sec
2023-03-31 22:21:49,514 		9768 of 10000 with 98.84% 	 Time used:  0.01 sec
2023-03-31 22:21:49,524 		9792 of 10000 with 98.85% 	 Time used:  0.01 sec
2023-03-31 22:21:49,535 		9816 of 10000 with 98.85% 	 Time used:  0.01 sec
2023-03-31 22:21:49,545 		9840 of 10000 with 98.85% 	 Time used:  0.01 sec
2023-03-31 22:21:49,556 		9864 of 10000 with 98.85% 	 Time used:  0.01 sec
2023-03-31 22:21:49,566 		9888 of 10000 with 98.85% 	 Time used:  0.01 sec
2023-03-31 22:21:49,576 		9912 of 10000 with 98.85% 	 Time used:  0.01 sec
2023-03-31 22:21:49,587 		9936 of 10000 with 98.85% 	 Time used:  0.01 sec
2023-03-31 22:21:49,597 		9960 of 10000 with 98.86% 	 Time used:  0.01 sec
2023-03-31 22:21:49,608 		9984 of 10000 with 98.86% 	 Time used:  0.01 sec
2023-03-31 22:21:49,618 		10000 of 10000 with 98.85% 	 Time used:  0.01 sec
2023-03-31 22:21:49,618 
2023-03-31 22:21:49,625 			Learning rate: weights:   1.000e-06    
2023-03-31 22:21:49,625 			Last test performance: 98.85%
2023-03-31 22:21:49,625 ----------------
2023-03-31 22:21:50,052   76  =>  0    		Training 486 pattern with 99.58% 	Forward time: 	 0.29 sec
2023-03-31 22:21:50,052 			Loss:    7.053e-04    			Backward time: 	 0.11 sec 
2023-03-31 22:21:50,157 			Learning rate: weights:   1.000e-06    
2023-03-31 22:21:50,157 			Last test performance: 98.85%
2023-03-31 22:21:50,158 ----------------
2023-03-31 22:21:50,870   76  =>  1    		Training 486 pattern with 98.12% 	Forward time: 	 0.58 sec
2023-03-31 22:21:50,871 			Loss:    2.367e-03    			Backward time: 	 0.10 sec 
2023-03-31 22:21:51,055 			Learning rate: weights:   1.000e-06    
2023-03-31 22:21:51,055 			Last test performance: 98.85%
2023-03-31 22:21:51,055 ----------------
2023-03-31 22:21:51,465   76  =>  2    		Training 486 pattern with 99.38% 	Forward time: 	 0.26 sec
2023-03-31 22:21:51,465 			Loss:    9.662e-04    			Backward time: 	 0.12 sec 
2023-03-31 22:21:51,557 			Learning rate: weights:   1.000e-06    
2023-03-31 22:21:51,557 			Last test performance: 98.85%
2023-03-31 22:21:51,558 ----------------
2023-03-31 22:21:52,089   76  =>  3    		Training 486 pattern with 99.38% 	Forward time: 	 0.33 sec
2023-03-31 22:21:52,089 			Loss:    1.086e-03    			Backward time: 	 0.18 sec 
2023-03-31 22:21:52,351 			Learning rate: weights:   1.000e-06    
2023-03-31 22:21:52,351 			Last test performance: 98.85%
2023-03-31 22:21:52,351 ----------------
2023-03-31 22:21:52,807   76  =>  4    		Training 486 pattern with 99.17% 	Forward time: 	 0.32 sec
2023-03-31 22:21:52,807 			Loss:    1.285e-03    			Backward time: 	 0.12 sec 
2023-03-31 22:21:53,045 			Learning rate: weights:   1.000e-06    
2023-03-31 22:21:53,045 			Last test performance: 98.85%
2023-03-31 22:21:53,045 ----------------
2023-03-31 22:21:53,441   76  =>  5    		Training 486 pattern with 98.96% 	Forward time: 	 0.26 sec
2023-03-31 22:21:53,441 			Loss:    1.905e-03    			Backward time: 	 0.12 sec 
2023-03-31 22:21:53,619 			Learning rate: weights:   1.000e-06    
2023-03-31 22:21:53,619 			Last test performance: 98.85%
2023-03-31 22:21:53,620 ----------------
2023-03-31 22:21:54,039   76  =>  6    		Training 486 pattern with 99.58% 	Forward time: 	 0.27 sec
2023-03-31 22:21:54,040 			Loss:    1.019e-03    			Backward time: 	 0.12 sec 
2023-03-31 22:21:54,231 			Learning rate: weights:   1.000e-06    
2023-03-31 22:21:54,231 			Last test performance: 98.85%
2023-03-31 22:21:54,232 ----------------
2023-03-31 22:21:54,700   76  =>  7    		Training 486 pattern with 98.96% 	Forward time: 	 0.28 sec
2023-03-31 22:21:54,701 			Loss:    1.438e-03    			Backward time: 	 0.16 sec 
2023-03-31 22:21:54,903 			Learning rate: weights:   1.000e-06    
2023-03-31 22:21:54,904 			Last test performance: 98.85%
2023-03-31 22:21:54,904 ----------------
2023-03-31 22:21:55,301   76  =>  8    		Training 486 pattern with 99.79% 	Forward time: 	 0.27 sec
2023-03-31 22:21:55,302 			Loss:    4.900e-04    			Backward time: 	 0.10 sec 
2023-03-31 22:21:55,478 			Learning rate: weights:   1.000e-06    
2023-03-31 22:21:55,479 			Last test performance: 98.85%
2023-03-31 22:21:55,480 ----------------
2023-03-31 22:21:55,982   76  =>  9    		Training 486 pattern with 99.17% 	Forward time: 	 0.36 sec
2023-03-31 22:21:55,982 			Loss:    1.034e-03    			Backward time: 	 0.11 sec 
2023-03-31 22:21:56,165 			Learning rate: weights:   1.000e-06    
2023-03-31 22:21:56,166 			Last test performance: 98.85%
2023-03-31 22:21:56,166 ----------------
2023-03-31 22:21:56,601   76  =>  10   		Training 486 pattern with 99.17% 	Forward time: 	 0.31 sec
2023-03-31 22:21:56,601 			Loss:    1.254e-03    			Backward time: 	 0.10 sec 
2023-03-31 22:21:56,768 			Learning rate: weights:   1.000e-06    
2023-03-31 22:21:56,768 			Last test performance: 98.85%
2023-03-31 22:21:56,768 ----------------
2023-03-31 22:21:57,189   76  =>  11   		Training 486 pattern with 98.54% 	Forward time: 	 0.29 sec
2023-03-31 22:21:57,190 			Loss:    1.303e-03    			Backward time: 	 0.10 sec 
2023-03-31 22:21:57,413 			Learning rate: weights:   1.000e-06    
2023-03-31 22:21:57,414 			Last test performance: 98.85%
2023-03-31 22:21:57,414 ----------------
2023-03-31 22:21:57,868   76  =>  12   		Training 486 pattern with 99.38% 	Forward time: 	 0.32 sec
2023-03-31 22:21:57,868 			Loss:    9.579e-04    			Backward time: 	 0.11 sec 
2023-03-31 22:21:58,034 			Learning rate: weights:   1.000e-06    
2023-03-31 22:21:58,034 			Last test performance: 98.85%
2023-03-31 22:21:58,034 ----------------
2023-03-31 22:21:58,476   76  =>  13   		Training 486 pattern with 99.58% 	Forward time: 	 0.31 sec
2023-03-31 22:21:58,477 			Loss:    6.362e-04    			Backward time: 	 0.11 sec 
2023-03-31 22:21:58,613 			Learning rate: weights:   1.000e-06    
2023-03-31 22:21:58,613 			Last test performance: 98.85%
2023-03-31 22:21:58,613 ----------------
2023-03-31 22:21:59,175   76  =>  14   		Training 486 pattern with 98.96% 	Forward time: 	 0.43 sec
2023-03-31 22:21:59,175 			Loss:    1.162e-03    			Backward time: 	 0.10 sec 
2023-03-31 22:21:59,371 			Learning rate: weights:   1.000e-06    
2023-03-31 22:21:59,371 			Last test performance: 98.85%
2023-03-31 22:21:59,371 ----------------
2023-03-31 22:21:59,853   76  =>  15   		Training 486 pattern with 99.79% 	Forward time: 	 0.32 sec
2023-03-31 22:21:59,853 			Loss:    9.070e-04    			Backward time: 	 0.12 sec 
2023-03-31 22:22:00,056 			Learning rate: weights:   1.000e-06    
2023-03-31 22:22:00,056 			Last test performance: 98.85%
2023-03-31 22:22:00,056 ----------------
2023-03-31 22:22:00,511   76  =>  16   		Training 486 pattern with 99.79% 	Forward time: 	 0.31 sec
2023-03-31 22:22:00,511 			Loss:    3.481e-04    			Backward time: 	 0.13 sec 
2023-03-31 22:22:00,694 			Learning rate: weights:   1.000e-06    
2023-03-31 22:22:00,695 			Last test performance: 98.85%
2023-03-31 22:22:00,696 ----------------
2023-03-31 22:22:01,125   76  =>  17   		Training 486 pattern with 99.38% 	Forward time: 	 0.27 sec
2023-03-31 22:22:01,125 			Loss:    8.175e-04    			Backward time: 	 0.12 sec 
2023-03-31 22:22:02,883 			Learning rate: weights:   1.000e-06    
2023-03-31 22:22:02,884 			Last test performance: 98.85%
2023-03-31 22:22:02,884 ----------------
2023-03-31 22:22:03,445   76  =>  18   		Training 486 pattern with 99.17% 	Forward time: 	 0.39 sec
2023-03-31 22:22:03,445 			Loss:    1.046e-03    			Backward time: 	 0.14 sec 
2023-03-31 22:22:03,554 			Learning rate: weights:   1.000e-06    
2023-03-31 22:22:03,555 			Last test performance: 98.85%
2023-03-31 22:22:03,555 ----------------
2023-03-31 22:22:03,950   76  =>  19   		Training 486 pattern with 98.54% 	Forward time: 	 0.27 sec
2023-03-31 22:22:03,950 			Loss:    2.355e-03    			Backward time: 	 0.10 sec 
2023-03-31 22:22:04,132 			Learning rate: weights:   1.000e-06    
2023-03-31 22:22:04,132 			Last test performance: 98.85%
2023-03-31 22:22:04,132 ----------------
2023-03-31 22:22:04,480   76  =>  20   		Training 486 pattern with 99.38% 	Forward time: 	 0.24 sec
2023-03-31 22:22:04,480 			Loss:    9.653e-04    			Backward time: 	 0.09 sec 
2023-03-31 22:22:04,605 			Learning rate: weights:   1.000e-06    
2023-03-31 22:22:04,606 			Last test performance: 98.85%
2023-03-31 22:22:04,606 ----------------
2023-03-31 22:22:04,955   76  =>  21   		Training 486 pattern with 99.58% 	Forward time: 	 0.24 sec
2023-03-31 22:22:04,955 			Loss:    6.589e-04    			Backward time: 	 0.09 sec 
2023-03-31 22:22:05,049 			Learning rate: weights:   1.000e-06    
2023-03-31 22:22:05,049 			Last test performance: 98.85%
2023-03-31 22:22:05,050 ----------------
2023-03-31 22:22:05,399   76  =>  22   		Training 486 pattern with 98.96% 	Forward time: 	 0.24 sec
2023-03-31 22:22:05,399 			Loss:    1.211e-03    			Backward time: 	 0.09 sec 
2023-03-31 22:22:05,484 			Learning rate: weights:   1.000e-06    
2023-03-31 22:22:05,484 			Last test performance: 98.85%
2023-03-31 22:22:05,485 ----------------
2023-03-31 22:22:05,885   76  =>  23   		Training 486 pattern with 98.96% 	Forward time: 	 0.28 sec
2023-03-31 22:22:05,885 			Loss:    8.863e-04    			Backward time: 	 0.10 sec 
2023-03-31 22:22:06,021 			Learning rate: weights:   1.000e-06    
2023-03-31 22:22:06,021 			Last test performance: 98.85%
2023-03-31 22:22:06,021 ----------------
2023-03-31 22:22:06,407   76  =>  24   		Training 486 pattern with 100.00% 	Forward time: 	 0.27 sec
2023-03-31 22:22:06,408 			Loss:    3.050e-04    			Backward time: 	 0.09 sec 
2023-03-31 22:22:06,613 			Learning rate: weights:   1.000e-06    
2023-03-31 22:22:06,613 			Last test performance: 98.85%
2023-03-31 22:22:06,614 ----------------
2023-03-31 22:22:07,047   76  =>  25   		Training 486 pattern with 99.17% 	Forward time: 	 0.31 sec
2023-03-31 22:22:07,047 			Loss:    6.648e-04    			Backward time: 	 0.09 sec 
2023-03-31 22:22:07,131 			Learning rate: weights:   1.000e-06    
2023-03-31 22:22:07,132 			Last test performance: 98.85%
2023-03-31 22:22:07,132 ----------------
2023-03-31 22:22:07,540   76  =>  26   		Training 486 pattern with 99.58% 	Forward time: 	 0.30 sec
2023-03-31 22:22:07,541 			Loss:    8.028e-04    			Backward time: 	 0.09 sec 
2023-03-31 22:22:07,673 			Learning rate: weights:   1.000e-06    
2023-03-31 22:22:07,674 			Last test performance: 98.85%
2023-03-31 22:22:07,674 ----------------
2023-03-31 22:22:08,089   76  =>  27   		Training 486 pattern with 98.96% 	Forward time: 	 0.27 sec
2023-03-31 22:22:08,090 			Loss:    8.898e-04    			Backward time: 	 0.12 sec 
2023-03-31 22:22:08,214 			Learning rate: weights:   1.000e-06    
2023-03-31 22:22:08,214 			Last test performance: 98.85%
2023-03-31 22:22:08,214 ----------------
2023-03-31 22:22:08,637   76  =>  28   		Training 486 pattern with 98.33% 	Forward time: 	 0.30 sec
2023-03-31 22:22:08,637 			Loss:    1.729e-03    			Backward time: 	 0.10 sec 
2023-03-31 22:22:08,746 			Learning rate: weights:   1.000e-06    
2023-03-31 22:22:08,747 			Last test performance: 98.85%
2023-03-31 22:22:08,747 ----------------
2023-03-31 22:22:09,183   76  =>  29   		Training 486 pattern with 99.79% 	Forward time: 	 0.32 sec
2023-03-31 22:22:09,183 			Loss:    5.604e-04    			Backward time: 	 0.09 sec 
2023-03-31 22:22:09,310 			Learning rate: weights:   1.000e-06    
2023-03-31 22:22:09,310 			Last test performance: 98.85%
2023-03-31 22:22:09,311 ----------------
2023-03-31 22:22:09,702   76  =>  30   		Training 486 pattern with 99.79% 	Forward time: 	 0.24 sec
2023-03-31 22:22:09,702 			Loss:    4.916e-04    			Backward time: 	 0.13 sec 
2023-03-31 22:22:09,864 			Learning rate: weights:   1.000e-06    
2023-03-31 22:22:09,864 			Last test performance: 98.85%
2023-03-31 22:22:09,864 ----------------
2023-03-31 22:22:10,324   76  =>  31   		Training 486 pattern with 99.17% 	Forward time: 	 0.34 sec
2023-03-31 22:22:10,324 			Loss:    9.766e-04    			Backward time: 	 0.09 sec 
2023-03-31 22:22:10,452 			Learning rate: weights:   1.000e-06    
2023-03-31 22:22:10,452 			Last test performance: 98.85%
2023-03-31 22:22:10,452 ----------------
2023-03-31 22:22:10,837   76  =>  32   		Training 486 pattern with 98.75% 	Forward time: 	 0.26 sec
2023-03-31 22:22:10,837 			Loss:    1.140e-03    			Backward time: 	 0.10 sec 
2023-03-31 22:22:10,944 			Learning rate: weights:   1.000e-06    
2023-03-31 22:22:10,944 			Last test performance: 98.85%
2023-03-31 22:22:10,944 ----------------
2023-03-31 22:22:11,362   76  =>  33   		Training 486 pattern with 99.17% 	Forward time: 	 0.23 sec
2023-03-31 22:22:11,362 			Loss:    7.587e-04    			Backward time: 	 0.17 sec 
2023-03-31 22:22:11,550 			Learning rate: weights:   1.000e-06    
2023-03-31 22:22:11,551 			Last test performance: 98.85%
2023-03-31 22:22:11,551 ----------------
2023-03-31 22:22:12,009   76  =>  34   		Training 486 pattern with 99.38% 	Forward time: 	 0.34 sec
2023-03-31 22:22:12,009 			Loss:    1.121e-03    			Backward time: 	 0.09 sec 
2023-03-31 22:22:12,141 			Learning rate: weights:   1.000e-06    
2023-03-31 22:22:12,141 			Last test performance: 98.85%
2023-03-31 22:22:12,141 ----------------
2023-03-31 22:22:12,617   76  =>  35   		Training 486 pattern with 99.17% 	Forward time: 	 0.29 sec
2023-03-31 22:22:12,617 			Loss:    1.196e-03    			Backward time: 	 0.16 sec 
2023-03-31 22:22:12,745 			Learning rate: weights:   1.000e-06    
2023-03-31 22:22:12,745 			Last test performance: 98.85%
2023-03-31 22:22:12,746 ----------------
2023-03-31 22:22:13,178   76  =>  36   		Training 486 pattern with 99.38% 	Forward time: 	 0.28 sec
2023-03-31 22:22:13,178 			Loss:    5.682e-04    			Backward time: 	 0.13 sec 
2023-03-31 22:22:13,324 			Learning rate: weights:   1.000e-06    
2023-03-31 22:22:13,325 			Last test performance: 98.85%
2023-03-31 22:22:13,325 ----------------
2023-03-31 22:22:13,683   76  =>  37   		Training 486 pattern with 99.17% 	Forward time: 	 0.24 sec
2023-03-31 22:22:13,683 			Loss:    1.360e-03    			Backward time: 	 0.09 sec 
2023-03-31 22:22:13,817 			Learning rate: weights:   1.000e-06    
2023-03-31 22:22:13,817 			Last test performance: 98.85%
2023-03-31 22:22:13,817 ----------------
2023-03-31 22:22:14,194   76  =>  38   		Training 486 pattern with 98.75% 	Forward time: 	 0.23 sec
2023-03-31 22:22:14,195 			Loss:    9.502e-04    			Backward time: 	 0.13 sec 
2023-03-31 22:22:14,315 			Learning rate: weights:   1.000e-06    
2023-03-31 22:22:14,315 			Last test performance: 98.85%
2023-03-31 22:22:14,315 ----------------
2023-03-31 22:22:14,745   76  =>  39   		Training 486 pattern with 98.75% 	Forward time: 	 0.29 sec
2023-03-31 22:22:14,745 			Loss:    1.972e-03    			Backward time: 	 0.12 sec 
2023-03-31 22:22:14,838 			Learning rate: weights:   1.000e-06    
2023-03-31 22:22:14,838 			Last test performance: 98.85%
2023-03-31 22:22:14,839 ----------------
2023-03-31 22:22:15,204   76  =>  40   		Training 486 pattern with 99.17% 	Forward time: 	 0.26 sec
2023-03-31 22:22:15,204 			Loss:    1.065e-03    			Backward time: 	 0.08 sec 
2023-03-31 22:22:15,312 			Learning rate: weights:   1.000e-06    
2023-03-31 22:22:15,312 			Last test performance: 98.85%
2023-03-31 22:22:15,313 ----------------
2023-03-31 22:22:15,649   76  =>  41   		Training 486 pattern with 99.38% 	Forward time: 	 0.23 sec
2023-03-31 22:22:15,650 			Loss:    1.339e-03    			Backward time: 	 0.09 sec 
2023-03-31 22:22:15,788 			Learning rate: weights:   1.000e-06    
2023-03-31 22:22:15,788 			Last test performance: 98.85%
2023-03-31 22:22:15,788 ----------------
2023-03-31 22:22:16,195   76  =>  42   		Training 486 pattern with 99.17% 	Forward time: 	 0.26 sec
2023-03-31 22:22:16,195 			Loss:    1.084e-03    			Backward time: 	 0.13 sec 
2023-03-31 22:22:16,343 			Learning rate: weights:   1.000e-06    
2023-03-31 22:22:16,343 			Last test performance: 98.85%
2023-03-31 22:22:16,343 ----------------
2023-03-31 22:22:16,720   76  =>  43   		Training 486 pattern with 99.58% 	Forward time: 	 0.25 sec
2023-03-31 22:22:16,721 			Loss:    6.757e-04    			Backward time: 	 0.11 sec 
2023-03-31 22:22:16,854 			Learning rate: weights:   1.000e-06    
2023-03-31 22:22:16,854 			Last test performance: 98.85%
2023-03-31 22:22:16,855 ----------------
2023-03-31 22:22:17,242   76  =>  44   		Training 486 pattern with 99.58% 	Forward time: 	 0.27 sec
2023-03-31 22:22:17,242 			Loss:    7.820e-04    			Backward time: 	 0.09 sec 
2023-03-31 22:22:17,465 			Learning rate: weights:   1.000e-06    
2023-03-31 22:22:17,465 			Last test performance: 98.85%
2023-03-31 22:22:17,465 ----------------
2023-03-31 22:22:17,792   76  =>  45   		Training 486 pattern with 99.17% 	Forward time: 	 0.21 sec
2023-03-31 22:22:17,792 			Loss:    1.034e-03    			Backward time: 	 0.09 sec 
2023-03-31 22:22:17,882 			Learning rate: weights:   1.000e-06    
2023-03-31 22:22:17,882 			Last test performance: 98.85%
2023-03-31 22:22:17,882 ----------------
2023-03-31 22:22:18,269   76  =>  46   		Training 486 pattern with 99.38% 	Forward time: 	 0.22 sec
2023-03-31 22:22:18,270 			Loss:    7.339e-04    			Backward time: 	 0.15 sec 
2023-03-31 22:22:18,391 			Learning rate: weights:   1.000e-06    
2023-03-31 22:22:18,392 			Last test performance: 98.85%
2023-03-31 22:22:18,392 ----------------
2023-03-31 22:22:18,798   76  =>  47   		Training 486 pattern with 98.54% 	Forward time: 	 0.27 sec
2023-03-31 22:22:18,798 			Loss:    1.438e-03    			Backward time: 	 0.12 sec 
2023-03-31 22:22:18,893 			Learning rate: weights:   1.000e-06    
2023-03-31 22:22:18,893 			Last test performance: 98.85%
2023-03-31 22:22:18,894 ----------------
2023-03-31 22:22:19,279   76  =>  48   		Training 486 pattern with 99.38% 	Forward time: 	 0.27 sec
2023-03-31 22:22:19,279 			Loss:    7.118e-04    			Backward time: 	 0.10 sec 
2023-03-31 22:22:19,415 			Learning rate: weights:   1.000e-06    
2023-03-31 22:22:19,416 			Last test performance: 98.85%
2023-03-31 22:22:19,416 ----------------
2023-03-31 22:22:19,815   76  =>  49   		Training 486 pattern with 99.38% 	Forward time: 	 0.24 sec
2023-03-31 22:22:19,816 			Loss:    1.057e-03    			Backward time: 	 0.14 sec 
2023-03-31 22:22:19,927 			Learning rate: weights:   1.000e-06    
2023-03-31 22:22:19,927 			Last test performance: 98.85%
2023-03-31 22:22:19,927 ----------------
2023-03-31 22:22:20,334   76  =>  50   		Training 486 pattern with 99.17% 	Forward time: 	 0.30 sec
2023-03-31 22:22:20,334 			Loss:    1.153e-03    			Backward time: 	 0.09 sec 
2023-03-31 22:22:20,508 			Learning rate: weights:   1.000e-06    
2023-03-31 22:22:20,508 			Last test performance: 98.85%
2023-03-31 22:22:20,508 ----------------
2023-03-31 22:22:20,836   76  =>  51   		Training 486 pattern with 98.96% 	Forward time: 	 0.22 sec
2023-03-31 22:22:20,836 			Loss:    1.672e-03    			Backward time: 	 0.09 sec 
2023-03-31 22:22:21,006 			Learning rate: weights:   1.000e-06    
2023-03-31 22:22:21,006 			Last test performance: 98.85%
2023-03-31 22:22:21,006 ----------------
2023-03-31 22:22:21,340   76  =>  52   		Training 486 pattern with 99.17% 	Forward time: 	 0.22 sec
2023-03-31 22:22:21,340 			Loss:    1.371e-03    			Backward time: 	 0.09 sec 
2023-03-31 22:22:21,467 			Learning rate: weights:   1.000e-06    
2023-03-31 22:22:21,467 			Last test performance: 98.85%
2023-03-31 22:22:21,467 ----------------
2023-03-31 22:22:21,826   76  =>  53   		Training 486 pattern with 99.17% 	Forward time: 	 0.25 sec
2023-03-31 22:22:21,826 			Loss:    8.884e-04    			Backward time: 	 0.09 sec 
2023-03-31 22:22:22,011 			Learning rate: weights:   1.000e-06    
2023-03-31 22:22:22,011 			Last test performance: 98.85%
2023-03-31 22:22:22,011 ----------------
2023-03-31 22:22:22,379   76  =>  54   		Training 486 pattern with 99.38% 	Forward time: 	 0.26 sec
2023-03-31 22:22:22,379 			Loss:    1.123e-03    			Backward time: 	 0.09 sec 
2023-03-31 22:22:22,509 			Learning rate: weights:   1.000e-06    
2023-03-31 22:22:22,509 			Last test performance: 98.85%
2023-03-31 22:22:22,510 ----------------
2023-03-31 22:22:22,908   76  =>  55   		Training 486 pattern with 99.38% 	Forward time: 	 0.29 sec
2023-03-31 22:22:22,908 			Loss:    6.491e-04    			Backward time: 	 0.09 sec 
2023-03-31 22:22:23,032 			Learning rate: weights:   1.000e-06    
2023-03-31 22:22:23,032 			Last test performance: 98.85%
2023-03-31 22:22:23,032 ----------------
2023-03-31 22:22:23,420   76  =>  56   		Training 486 pattern with 99.79% 	Forward time: 	 0.27 sec
2023-03-31 22:22:23,420 			Loss:    5.221e-04    			Backward time: 	 0.10 sec 
2023-03-31 22:22:25,571 			Learning rate: weights:   1.000e-06    
2023-03-31 22:22:25,571 			Last test performance: 98.85%
2023-03-31 22:22:25,571 ----------------
2023-03-31 22:22:26,272   76  =>  57   		Training 486 pattern with 99.38% 	Forward time: 	 0.58 sec
2023-03-31 22:22:26,272 			Loss:    8.852e-04    			Backward time: 	 0.10 sec 
2023-03-31 22:22:26,400 			Learning rate: weights:   1.000e-06    
2023-03-31 22:22:26,401 			Last test performance: 98.85%
2023-03-31 22:22:26,401 ----------------
2023-03-31 22:22:26,893   76  =>  58   		Training 486 pattern with 99.17% 	Forward time: 	 0.35 sec
2023-03-31 22:22:26,894 			Loss:    7.276e-04    			Backward time: 	 0.11 sec 
2023-03-31 22:22:27,237 			Learning rate: weights:   1.000e-06    
2023-03-31 22:22:27,238 			Last test performance: 98.85%
2023-03-31 22:22:27,238 ----------------
2023-03-31 22:22:27,624   76  =>  59   		Training 486 pattern with 99.38% 	Forward time: 	 0.25 sec
2023-03-31 22:22:27,625 			Loss:    1.135e-03    			Backward time: 	 0.11 sec 
2023-03-31 22:22:27,728 			Learning rate: weights:   1.000e-06    
2023-03-31 22:22:27,729 			Last test performance: 98.85%
2023-03-31 22:22:27,729 ----------------
2023-03-31 22:22:28,162   76  =>  60   		Training 486 pattern with 99.79% 	Forward time: 	 0.31 sec
2023-03-31 22:22:28,163 			Loss:    5.682e-04    			Backward time: 	 0.09 sec 
2023-03-31 22:22:28,298 			Learning rate: weights:   1.000e-06    
2023-03-31 22:22:28,299 			Last test performance: 98.85%
2023-03-31 22:22:28,299 ----------------
2023-03-31 22:22:28,706   76  =>  61   		Training 486 pattern with 99.79% 	Forward time: 	 0.26 sec
2023-03-31 22:22:28,706 			Loss:    5.961e-04    			Backward time: 	 0.13 sec 
2023-03-31 22:22:28,806 			Learning rate: weights:   1.000e-06    
2023-03-31 22:22:28,807 			Last test performance: 98.85%
2023-03-31 22:22:28,807 ----------------
2023-03-31 22:22:29,209   76  =>  62   		Training 486 pattern with 98.54% 	Forward time: 	 0.24 sec
2023-03-31 22:22:29,209 			Loss:    2.131e-03    			Backward time: 	 0.14 sec 
2023-03-31 22:22:29,337 			Learning rate: weights:   1.000e-06    
2023-03-31 22:22:29,338 			Last test performance: 98.85%
2023-03-31 22:22:29,338 ----------------
2023-03-31 22:22:29,768   76  =>  63   		Training 486 pattern with 99.17% 	Forward time: 	 0.26 sec
2023-03-31 22:22:29,768 			Loss:    9.981e-04    			Backward time: 	 0.15 sec 
2023-03-31 22:22:30,016 			Learning rate: weights:   1.000e-06    
2023-03-31 22:22:30,017 			Last test performance: 98.85%
2023-03-31 22:22:30,017 ----------------
2023-03-31 22:22:30,382   76  =>  64   		Training 486 pattern with 99.38% 	Forward time: 	 0.25 sec
2023-03-31 22:22:30,383 			Loss:    9.042e-04    			Backward time: 	 0.09 sec 
2023-03-31 22:22:30,480 			Learning rate: weights:   1.000e-06    
2023-03-31 22:22:30,480 			Last test performance: 98.85%
2023-03-31 22:22:30,480 ----------------
2023-03-31 22:22:30,864   76  =>  65   		Training 486 pattern with 99.17% 	Forward time: 	 0.26 sec
2023-03-31 22:22:30,865 			Loss:    7.176e-04    			Backward time: 	 0.10 sec 
2023-03-31 22:22:30,969 			Learning rate: weights:   1.000e-06    
2023-03-31 22:22:30,969 			Last test performance: 98.85%
2023-03-31 22:22:30,969 ----------------
2023-03-31 22:22:31,342   76  =>  66   		Training 486 pattern with 99.58% 	Forward time: 	 0.26 sec
2023-03-31 22:22:31,343 			Loss:    7.081e-04    			Backward time: 	 0.10 sec 
2023-03-31 22:22:31,528 			Learning rate: weights:   1.000e-06    
2023-03-31 22:22:31,529 			Last test performance: 98.85%
2023-03-31 22:22:31,529 ----------------
2023-03-31 22:22:31,954   76  =>  67   		Training 486 pattern with 99.79% 	Forward time: 	 0.25 sec
2023-03-31 22:22:31,955 			Loss:    4.722e-04    			Backward time: 	 0.14 sec 
2023-03-31 22:22:32,102 			Learning rate: weights:   1.000e-06    
2023-03-31 22:22:32,103 			Last test performance: 98.85%
2023-03-31 22:22:32,103 ----------------
2023-03-31 22:22:32,478   76  =>  68   		Training 486 pattern with 98.96% 	Forward time: 	 0.26 sec
2023-03-31 22:22:32,478 			Loss:    1.046e-03    			Backward time: 	 0.10 sec 
2023-03-31 22:22:32,585 			Learning rate: weights:   1.000e-06    
2023-03-31 22:22:32,585 			Last test performance: 98.85%
2023-03-31 22:22:32,585 ----------------
2023-03-31 22:22:32,950   76  =>  69   		Training 486 pattern with 98.12% 	Forward time: 	 0.25 sec
2023-03-31 22:22:32,950 			Loss:    1.784e-03    			Backward time: 	 0.09 sec 
2023-03-31 22:22:33,118 			Learning rate: weights:   1.000e-06    
2023-03-31 22:22:33,118 			Last test performance: 98.85%
2023-03-31 22:22:33,118 ----------------
2023-03-31 22:22:33,507   76  =>  70   		Training 486 pattern with 99.38% 	Forward time: 	 0.26 sec
2023-03-31 22:22:33,507 			Loss:    7.293e-04    			Backward time: 	 0.10 sec 
2023-03-31 22:22:33,672 			Learning rate: weights:   1.000e-06    
2023-03-31 22:22:33,673 			Last test performance: 98.85%
2023-03-31 22:22:33,673 ----------------
2023-03-31 22:22:34,106   76  =>  71   		Training 486 pattern with 99.38% 	Forward time: 	 0.30 sec
2023-03-31 22:22:34,106 			Loss:    6.710e-04    			Backward time: 	 0.10 sec 
2023-03-31 22:22:34,207 			Learning rate: weights:   1.000e-06    
2023-03-31 22:22:34,252 			Last test performance: 98.85%
2023-03-31 22:22:34,253 ----------------
2023-03-31 22:22:34,675   76  =>  72   		Training 486 pattern with 99.38% 	Forward time: 	 0.30 sec
2023-03-31 22:22:34,675 			Loss:    5.730e-04    			Backward time: 	 0.14 sec 
2023-03-31 22:22:34,822 			Learning rate: weights:   1.000e-06    
2023-03-31 22:22:34,822 			Last test performance: 98.85%
2023-03-31 22:22:34,822 ----------------
2023-03-31 22:22:35,283   76  =>  73   		Training 486 pattern with 98.75% 	Forward time: 	 0.33 sec
2023-03-31 22:22:35,283 			Loss:    1.618e-03    			Backward time: 	 0.10 sec 
2023-03-31 22:22:35,486 			Learning rate: weights:   1.000e-06    
2023-03-31 22:22:35,487 			Last test performance: 98.85%
2023-03-31 22:22:35,487 ----------------
2023-03-31 22:22:35,935   76  =>  74   		Training 486 pattern with 99.17% 	Forward time: 	 0.28 sec
2023-03-31 22:22:35,935 			Loss:    6.578e-04    			Backward time: 	 0.14 sec 
2023-03-31 22:22:36,054 			Learning rate: weights:   1.000e-06    
2023-03-31 22:22:36,069 			Last test performance: 98.85%
2023-03-31 22:22:36,069 ----------------
2023-03-31 22:22:36,488   76  =>  75   		Training 486 pattern with 99.79% 	Forward time: 	 0.30 sec
2023-03-31 22:22:36,488 			Loss:    5.698e-04    			Backward time: 	 0.10 sec 
2023-03-31 22:22:36,630 			Learning rate: weights:   1.000e-06    
2023-03-31 22:22:36,631 			Last test performance: 98.85%
2023-03-31 22:22:36,631 ----------------
2023-03-31 22:22:37,107   76  =>  76   		Training 486 pattern with 99.38% 	Forward time: 	 0.35 sec
2023-03-31 22:22:37,108 			Loss:    8.357e-04    			Backward time: 	 0.10 sec 
2023-03-31 22:22:37,269 			Learning rate: weights:   1.000e-06    
2023-03-31 22:22:37,269 			Last test performance: 98.85%
2023-03-31 22:22:37,270 ----------------
2023-03-31 22:22:37,722   76  =>  77   		Training 486 pattern with 98.96% 	Forward time: 	 0.28 sec
2023-03-31 22:22:37,722 			Loss:    2.873e-03    			Backward time: 	 0.14 sec 
2023-03-31 22:22:37,806 			Learning rate: weights:   1.000e-06    
2023-03-31 22:22:37,806 			Last test performance: 98.85%
2023-03-31 22:22:37,806 ----------------
2023-03-31 22:22:38,231   76  =>  78   		Training 486 pattern with 99.38% 	Forward time: 	 0.31 sec
2023-03-31 22:22:38,231 			Loss:    8.801e-04    			Backward time: 	 0.10 sec 
2023-03-31 22:22:38,391 			Learning rate: weights:   1.000e-06    
2023-03-31 22:22:38,392 			Last test performance: 98.85%
2023-03-31 22:22:38,392 ----------------
2023-03-31 22:22:38,823   76  =>  79   		Training 486 pattern with 99.17% 	Forward time: 	 0.30 sec
2023-03-31 22:22:38,823 			Loss:    6.989e-04    			Backward time: 	 0.10 sec 
2023-03-31 22:22:38,962 			Learning rate: weights:   1.000e-06    
2023-03-31 22:22:38,962 			Last test performance: 98.85%
2023-03-31 22:22:38,962 ----------------
2023-03-31 22:22:39,437   76  =>  80   		Training 486 pattern with 99.17% 	Forward time: 	 0.35 sec
2023-03-31 22:22:39,437 			Loss:    1.196e-03    			Backward time: 	 0.10 sec 
2023-03-31 22:22:39,577 			Learning rate: weights:   1.000e-06    
2023-03-31 22:22:39,577 			Last test performance: 98.85%
2023-03-31 22:22:39,577 ----------------
2023-03-31 22:22:40,039   76  =>  81   		Training 486 pattern with 99.79% 	Forward time: 	 0.33 sec
2023-03-31 22:22:40,039 			Loss:    7.489e-04    			Backward time: 	 0.10 sec 
2023-03-31 22:22:40,197 			Learning rate: weights:   1.000e-06    
2023-03-31 22:22:40,197 			Last test performance: 98.85%
2023-03-31 22:22:40,197 ----------------
2023-03-31 22:22:40,624   76  =>  82   		Training 486 pattern with 98.96% 	Forward time: 	 0.29 sec
2023-03-31 22:22:40,624 			Loss:    1.283e-03    			Backward time: 	 0.10 sec 
2023-03-31 22:22:40,728 			Learning rate: weights:   1.000e-06    
2023-03-31 22:22:40,728 			Last test performance: 98.85%
2023-03-31 22:22:40,728 ----------------
2023-03-31 22:22:41,171   76  =>  83   		Training 486 pattern with 98.96% 	Forward time: 	 0.31 sec
2023-03-31 22:22:41,172 			Loss:    1.162e-03    			Backward time: 	 0.10 sec 
2023-03-31 22:22:41,340 			Learning rate: weights:   1.000e-06    
2023-03-31 22:22:41,341 			Last test performance: 98.85%
2023-03-31 22:22:41,341 ----------------
2023-03-31 22:22:41,763   76  =>  84   		Training 486 pattern with 98.75% 	Forward time: 	 0.25 sec
2023-03-31 22:22:41,763 			Loss:    1.220e-03    			Backward time: 	 0.15 sec 
2023-03-31 22:22:41,938 			Learning rate: weights:   1.000e-06    
2023-03-31 22:22:41,939 			Last test performance: 98.85%
2023-03-31 22:22:41,939 ----------------
2023-03-31 22:22:42,393   76  =>  85   		Training 486 pattern with 99.17% 	Forward time: 	 0.29 sec
2023-03-31 22:22:42,394 			Loss:    1.364e-03    			Backward time: 	 0.14 sec 
2023-03-31 22:22:42,526 			Learning rate: weights:   1.000e-06    
2023-03-31 22:22:42,526 			Last test performance: 98.85%
2023-03-31 22:22:42,527 ----------------
2023-03-31 22:22:42,913   76  =>  86   		Training 486 pattern with 99.79% 	Forward time: 	 0.26 sec
2023-03-31 22:22:42,913 			Loss:    7.796e-04    			Backward time: 	 0.10 sec 
2023-03-31 22:22:43,061 			Learning rate: weights:   1.000e-06    
2023-03-31 22:22:43,062 			Last test performance: 98.85%
2023-03-31 22:22:43,062 ----------------
2023-03-31 22:22:43,543   76  =>  87   		Training 486 pattern with 100.00% 	Forward time: 	 0.35 sec
2023-03-31 22:22:43,543 			Loss:    2.707e-04    			Backward time: 	 0.10 sec 
2023-03-31 22:22:43,663 			Learning rate: weights:   1.000e-06    
2023-03-31 22:22:43,663 			Last test performance: 98.85%
2023-03-31 22:22:43,664 ----------------
2023-03-31 22:22:44,081   76  =>  88   		Training 486 pattern with 98.96% 	Forward time: 	 0.30 sec
2023-03-31 22:22:44,082 			Loss:    9.791e-04    			Backward time: 	 0.10 sec 
2023-03-31 22:22:44,245 			Learning rate: weights:   1.000e-06    
2023-03-31 22:22:44,245 			Last test performance: 98.85%
2023-03-31 22:22:44,246 ----------------
2023-03-31 22:22:44,603   76  =>  89   		Training 486 pattern with 98.96% 	Forward time: 	 0.24 sec
2023-03-31 22:22:44,603 			Loss:    9.730e-04    			Backward time: 	 0.09 sec 
2023-03-31 22:22:45,385 			Learning rate: weights:   1.000e-06    
2023-03-31 22:22:45,385 			Last test performance: 98.85%
2023-03-31 22:22:45,386 ----------------
2023-03-31 22:22:45,821   76  =>  90   		Training 486 pattern with 98.96% 	Forward time: 	 0.31 sec
2023-03-31 22:22:45,821 			Loss:    1.030e-03    			Backward time: 	 0.10 sec 
2023-03-31 22:22:46,587 			Learning rate: weights:   1.000e-06    
2023-03-31 22:22:46,588 			Last test performance: 98.85%
2023-03-31 22:22:46,588 ----------------
2023-03-31 22:22:47,083   76  =>  91   		Training 486 pattern with 98.96% 	Forward time: 	 0.36 sec
2023-03-31 22:22:47,083 			Loss:    1.049e-03    			Backward time: 	 0.10 sec 
2023-03-31 22:22:47,606 			Learning rate: weights:   1.000e-06    
2023-03-31 22:22:47,606 			Last test performance: 98.85%
2023-03-31 22:22:47,606 ----------------
2023-03-31 22:22:48,042   76  =>  92   		Training 486 pattern with 99.17% 	Forward time: 	 0.32 sec
2023-03-31 22:22:48,042 			Loss:    8.783e-04    			Backward time: 	 0.10 sec 
2023-03-31 22:22:48,227 			Learning rate: weights:   1.000e-06    
2023-03-31 22:22:48,227 			Last test performance: 98.85%
2023-03-31 22:22:48,227 ----------------
2023-03-31 22:22:48,609   76  =>  93   		Training 486 pattern with 99.17% 	Forward time: 	 0.27 sec
2023-03-31 22:22:48,609 			Loss:    1.062e-03    			Backward time: 	 0.09 sec 
2023-03-31 22:22:48,800 			Learning rate: weights:   1.000e-06    
2023-03-31 22:22:48,800 			Last test performance: 98.85%
2023-03-31 22:22:48,800 ----------------
2023-03-31 22:22:49,232   76  =>  94   		Training 486 pattern with 98.96% 	Forward time: 	 0.27 sec
2023-03-31 22:22:49,232 			Loss:    1.109e-03    			Backward time: 	 0.14 sec 
2023-03-31 22:22:49,399 			Learning rate: weights:   1.000e-06    
2023-03-31 22:22:49,399 			Last test performance: 98.85%
2023-03-31 22:22:49,399 ----------------
2023-03-31 22:22:49,796   76  =>  95   		Training 486 pattern with 98.12% 	Forward time: 	 0.27 sec
2023-03-31 22:22:49,796 			Loss:    1.532e-03    			Backward time: 	 0.11 sec 
2023-03-31 22:22:49,961 			Learning rate: weights:   1.000e-06    
2023-03-31 22:22:49,961 			Last test performance: 98.85%
2023-03-31 22:22:49,961 ----------------
2023-03-31 22:22:50,335   76  =>  96   		Training 486 pattern with 98.96% 	Forward time: 	 0.25 sec
2023-03-31 22:22:50,335 			Loss:    1.022e-03    			Backward time: 	 0.10 sec 
2023-03-31 22:22:50,437 			Learning rate: weights:   1.000e-06    
2023-03-31 22:22:50,437 			Last test performance: 98.85%
2023-03-31 22:22:50,437 ----------------
2023-03-31 22:22:50,890   76  =>  97   		Training 486 pattern with 99.38% 	Forward time: 	 0.32 sec
2023-03-31 22:22:50,891 			Loss:    9.476e-04    			Backward time: 	 0.10 sec 
2023-03-31 22:22:51,079 			Learning rate: weights:   1.000e-06    
2023-03-31 22:22:51,079 			Last test performance: 98.85%
2023-03-31 22:22:51,079 ----------------
2023-03-31 22:22:51,498   76  =>  98   		Training 486 pattern with 98.75% 	Forward time: 	 0.29 sec
2023-03-31 22:22:51,499 			Loss:    1.307e-03    			Backward time: 	 0.11 sec 
2023-03-31 22:22:51,642 			Learning rate: weights:   1.000e-06    
2023-03-31 22:22:51,642 			Last test performance: 98.85%
2023-03-31 22:22:51,643 ----------------
2023-03-31 22:22:52,034   76  =>  99   		Training 486 pattern with 99.38% 	Forward time: 	 0.26 sec
2023-03-31 22:22:52,034 			Loss:    7.178e-04    			Backward time: 	 0.10 sec 
2023-03-31 22:22:52,175 			Learning rate: weights:   1.000e-06    
2023-03-31 22:22:52,176 			Last test performance: 98.85%
2023-03-31 22:22:52,176 ----------------
2023-03-31 22:22:52,570   76  => 100   		Training 486 pattern with 100.00% 	Forward time: 	 0.26 sec
2023-03-31 22:22:52,571 			Loss:    4.622e-04    			Backward time: 	 0.11 sec 
2023-03-31 22:22:52,776 			Learning rate: weights:   1.000e-06    
2023-03-31 22:22:52,776 			Last test performance: 98.85%
2023-03-31 22:22:52,777 ----------------
2023-03-31 22:22:53,200   76  => 101   		Training 486 pattern with 99.58% 	Forward time: 	 0.26 sec
2023-03-31 22:22:53,200 			Loss:    6.353e-04    			Backward time: 	 0.14 sec 
2023-03-31 22:22:53,319 			Learning rate: weights:   1.000e-06    
2023-03-31 22:22:53,319 			Last test performance: 98.85%
2023-03-31 22:22:53,319 ----------------
2023-03-31 22:22:53,692   76  => 102   		Training 486 pattern with 98.96% 	Forward time: 	 0.25 sec
2023-03-31 22:22:53,692 			Loss:    1.272e-03    			Backward time: 	 0.11 sec 
2023-03-31 22:22:53,849 			Learning rate: weights:   1.000e-06    
2023-03-31 22:22:53,849 			Last test performance: 98.85%
2023-03-31 22:22:53,849 ----------------
2023-03-31 22:22:54,334   76  => 103   		Training 486 pattern with 99.58% 	Forward time: 	 0.36 sec
2023-03-31 22:22:54,334 			Loss:    4.459e-04    			Backward time: 	 0.10 sec 
2023-03-31 22:22:54,476 			Learning rate: weights:   1.000e-06    
2023-03-31 22:22:54,476 			Last test performance: 98.85%
2023-03-31 22:22:54,476 ----------------
2023-03-31 22:22:54,925   76  => 104   		Training 486 pattern with 99.38% 	Forward time: 	 0.28 sec
2023-03-31 22:22:54,926 			Loss:    8.769e-04    			Backward time: 	 0.14 sec 
2023-03-31 22:22:55,035 			Learning rate: weights:   1.000e-06    
2023-03-31 22:22:55,035 			Last test performance: 98.85%
2023-03-31 22:22:55,035 ----------------
2023-03-31 22:22:55,437   76  => 105   		Training 486 pattern with 100.00% 	Forward time: 	 0.27 sec
2023-03-31 22:22:55,438 			Loss:    3.202e-04    			Backward time: 	 0.10 sec 
2023-03-31 22:22:55,595 			Learning rate: weights:   1.000e-06    
2023-03-31 22:22:55,595 			Last test performance: 98.85%
2023-03-31 22:22:55,595 ----------------
2023-03-31 22:22:56,040   76  => 106   		Training 486 pattern with 98.96% 	Forward time: 	 0.32 sec
2023-03-31 22:22:56,040 			Loss:    1.312e-03    			Backward time: 	 0.10 sec 
2023-03-31 22:22:56,201 			Learning rate: weights:   1.000e-06    
2023-03-31 22:22:56,201 			Last test performance: 98.85%
2023-03-31 22:22:56,201 ----------------
2023-03-31 22:22:56,680   76  => 107   		Training 486 pattern with 99.17% 	Forward time: 	 0.32 sec
2023-03-31 22:22:56,680 			Loss:    9.112e-04    			Backward time: 	 0.14 sec 
2023-03-31 22:22:56,807 			Learning rate: weights:   1.000e-06    
2023-03-31 22:22:56,837 			Last test performance: 98.85%
2023-03-31 22:22:56,838 ----------------
2023-03-31 22:22:57,199   76  => 108   		Training 486 pattern with 99.79% 	Forward time: 	 0.28 sec
2023-03-31 22:22:57,199 			Loss:    5.615e-04    			Backward time: 	 0.09 sec 
2023-03-31 22:22:57,373 			Learning rate: weights:   1.000e-06    
2023-03-31 22:22:57,373 			Last test performance: 98.85%
2023-03-31 22:22:57,373 ----------------
2023-03-31 22:22:57,766   76  => 109   		Training 486 pattern with 99.38% 	Forward time: 	 0.24 sec
2023-03-31 22:22:57,766 			Loss:    8.020e-04    			Backward time: 	 0.13 sec 
2023-03-31 22:22:57,947 			Learning rate: weights:   1.000e-06    
2023-03-31 22:22:57,948 			Last test performance: 98.85%
2023-03-31 22:22:57,948 ----------------
2023-03-31 22:22:58,319   76  => 110   		Training 486 pattern with 98.96% 	Forward time: 	 0.26 sec
2023-03-31 22:22:58,320 			Loss:    1.445e-03    			Backward time: 	 0.08 sec 
2023-03-31 22:22:58,460 			Learning rate: weights:   1.000e-06    
2023-03-31 22:22:58,460 			Last test performance: 98.85%
2023-03-31 22:22:58,461 ----------------
2023-03-31 22:22:58,854   76  => 111   		Training 486 pattern with 99.38% 	Forward time: 	 0.24 sec
2023-03-31 22:22:58,854 			Loss:    1.037e-03    			Backward time: 	 0.14 sec 
2023-03-31 22:22:59,048 			Learning rate: weights:   1.000e-06    
2023-03-31 22:22:59,048 			Last test performance: 98.85%
2023-03-31 22:22:59,048 ----------------
2023-03-31 22:22:59,435   76  => 112   		Training 486 pattern with 98.33% 	Forward time: 	 0.28 sec
2023-03-31 22:22:59,436 			Loss:    1.559e-03    			Backward time: 	 0.09 sec 
2023-03-31 22:22:59,590 			Learning rate: weights:   1.000e-06    
2023-03-31 22:22:59,591 			Last test performance: 98.85%
2023-03-31 22:22:59,591 ----------------
2023-03-31 22:22:59,983   76  => 113   		Training 486 pattern with 99.58% 	Forward time: 	 0.24 sec
2023-03-31 22:22:59,983 			Loss:    6.676e-04    			Backward time: 	 0.13 sec 
2023-03-31 22:23:00,108 			Learning rate: weights:   1.000e-06    
2023-03-31 22:23:00,108 			Last test performance: 98.85%
2023-03-31 22:23:00,108 ----------------
2023-03-31 22:23:00,503   76  => 114   		Training 486 pattern with 98.96% 	Forward time: 	 0.27 sec
2023-03-31 22:23:00,503 			Loss:    1.406e-03    			Backward time: 	 0.10 sec 
2023-03-31 22:23:00,640 			Learning rate: weights:   1.000e-06    
2023-03-31 22:23:00,641 			Last test performance: 98.85%
2023-03-31 22:23:00,641 ----------------
2023-03-31 22:23:01,031   76  => 115   		Training 486 pattern with 99.79% 	Forward time: 	 0.25 sec
2023-03-31 22:23:01,032 			Loss:    7.078e-04    			Backward time: 	 0.12 sec 
2023-03-31 22:23:01,194 			Learning rate: weights:   1.000e-06    
2023-03-31 22:23:01,194 			Last test performance: 98.85%
2023-03-31 22:23:01,194 ----------------
2023-03-31 22:23:01,579   76  => 116   		Training 486 pattern with 99.58% 	Forward time: 	 0.26 sec
2023-03-31 22:23:01,580 			Loss:    6.994e-04    			Backward time: 	 0.09 sec 
2023-03-31 22:23:01,712 			Learning rate: weights:   1.000e-06    
2023-03-31 22:23:01,712 			Last test performance: 98.85%
2023-03-31 22:23:01,712 ----------------
2023-03-31 22:23:02,101   76  => 117   		Training 486 pattern with 99.58% 	Forward time: 	 0.28 sec
2023-03-31 22:23:02,101 			Loss:    7.452e-04    			Backward time: 	 0.09 sec 
2023-03-31 22:23:02,337 			Learning rate: weights:   1.000e-06    
2023-03-31 22:23:02,337 			Last test performance: 98.85%
2023-03-31 22:23:02,337 ----------------
2023-03-31 22:23:02,825   76  => 118   		Training 486 pattern with 100.00% 	Forward time: 	 0.33 sec
2023-03-31 22:23:02,826 			Loss:    2.104e-04    			Backward time: 	 0.14 sec 
2023-03-31 22:23:02,945 			Learning rate: weights:   1.000e-06    
2023-03-31 22:23:02,945 			Last test performance: 98.85%
2023-03-31 22:23:02,945 ----------------
2023-03-31 22:23:03,488   76  => 119   		Training 486 pattern with 98.96% 	Forward time: 	 0.30 sec
2023-03-31 22:23:03,488 			Loss:    1.454e-03    			Backward time: 	 0.21 sec 
2023-03-31 22:23:03,676 			Learning rate: weights:   1.000e-06    
2023-03-31 22:23:03,676 			Last test performance: 98.85%
2023-03-31 22:23:03,676 ----------------
2023-03-31 22:23:04,102   76  => 120   		Training 486 pattern with 98.54% 	Forward time: 	 0.27 sec
2023-03-31 22:23:04,103 			Loss:    1.477e-03    			Backward time: 	 0.13 sec 
2023-03-31 22:23:04,244 			Learning rate: weights:   1.000e-06    
2023-03-31 22:23:04,245 			Last test performance: 98.85%
2023-03-31 22:23:04,245 ----------------
2023-03-31 22:23:04,675   76  => 121   		Training 486 pattern with 98.96% 	Forward time: 	 0.30 sec
2023-03-31 22:23:04,675 			Loss:    1.330e-03    			Backward time: 	 0.10 sec 
2023-03-31 22:23:04,841 			Learning rate: weights:   1.000e-06    
2023-03-31 22:23:04,841 			Last test performance: 98.85%
2023-03-31 22:23:04,841 ----------------
2023-03-31 22:23:05,346   76  => 122   		Training 486 pattern with 99.79% 	Forward time: 	 0.27 sec
2023-03-31 22:23:05,346 			Loss:    7.260e-04    			Backward time: 	 0.21 sec 
2023-03-31 22:23:05,532 			Learning rate: weights:   1.000e-06    
2023-03-31 22:23:05,533 			Last test performance: 98.85%
2023-03-31 22:23:05,533 ----------------
2023-03-31 22:23:05,922   76  => 123   		Training 486 pattern with 99.38% 	Forward time: 	 0.26 sec
2023-03-31 22:23:05,922 			Loss:    7.155e-04    			Backward time: 	 0.10 sec 
2023-03-31 22:23:06,119 			Learning rate: weights:   1.000e-06    
2023-03-31 22:23:06,120 			Last test performance: 98.85%
2023-03-31 22:23:06,120 ----------------
2023-03-31 22:23:06,513   76  => 124   		Training 486 pattern with 99.17% 	Forward time: 	 0.25 sec
2023-03-31 22:23:06,513 			Loss:    1.242e-03    			Backward time: 	 0.12 sec 
2023-03-31 22:23:07,861 
2023-03-31 22:23:07,862 Testing:
2023-03-31 22:23:07,884 		24 of 10000 with 95.83% 	 Time used:  0.02 sec
2023-03-31 22:23:07,893 		48 of 10000 with 97.92% 	 Time used:  0.01 sec
2023-03-31 22:23:07,904 		72 of 10000 with 98.61% 	 Time used:  0.01 sec
2023-03-31 22:23:07,915 		96 of 10000 with 97.92% 	 Time used:  0.01 sec
2023-03-31 22:23:07,924 		120 of 10000 with 98.33% 	 Time used:  0.01 sec
2023-03-31 22:23:07,933 		144 of 10000 with 97.92% 	 Time used:  0.01 sec
2023-03-31 22:23:07,941 		168 of 10000 with 97.62% 	 Time used:  0.01 sec
2023-03-31 22:23:07,950 		192 of 10000 with 97.92% 	 Time used:  0.01 sec
2023-03-31 22:23:07,993 		216 of 10000 with 98.15% 	 Time used:  0.04 sec
2023-03-31 22:23:08,002 		240 of 10000 with 98.33% 	 Time used:  0.01 sec
2023-03-31 22:23:08,010 		264 of 10000 with 98.11% 	 Time used:  0.01 sec
2023-03-31 22:23:08,019 		288 of 10000 with 98.26% 	 Time used:  0.01 sec
2023-03-31 22:23:08,028 		312 of 10000 with 98.08% 	 Time used:  0.01 sec
2023-03-31 22:23:08,036 		336 of 10000 with 98.21% 	 Time used:  0.01 sec
2023-03-31 22:23:08,045 		360 of 10000 with 98.33% 	 Time used:  0.01 sec
2023-03-31 22:23:08,053 		384 of 10000 with 98.44% 	 Time used:  0.01 sec
2023-03-31 22:23:08,062 		408 of 10000 with 98.53% 	 Time used:  0.01 sec
2023-03-31 22:23:08,074 		432 of 10000 with 98.61% 	 Time used:  0.01 sec
2023-03-31 22:23:08,086 		456 of 10000 with 98.25% 	 Time used:  0.01 sec
2023-03-31 22:23:08,098 		480 of 10000 with 98.12% 	 Time used:  0.01 sec
2023-03-31 22:23:08,109 		504 of 10000 with 98.21% 	 Time used:  0.01 sec
2023-03-31 22:23:08,120 		528 of 10000 with 98.30% 	 Time used:  0.01 sec
2023-03-31 22:23:08,132 		552 of 10000 with 98.37% 	 Time used:  0.01 sec
2023-03-31 22:23:08,143 		576 of 10000 with 98.44% 	 Time used:  0.01 sec
2023-03-31 22:23:08,155 		600 of 10000 with 98.50% 	 Time used:  0.01 sec
2023-03-31 22:23:08,166 		624 of 10000 with 98.56% 	 Time used:  0.01 sec
2023-03-31 22:23:08,177 		648 of 10000 with 98.61% 	 Time used:  0.01 sec
2023-03-31 22:23:08,188 		672 of 10000 with 98.66% 	 Time used:  0.01 sec
2023-03-31 22:23:08,200 		696 of 10000 with 98.71% 	 Time used:  0.01 sec
2023-03-31 22:23:08,211 		720 of 10000 with 98.75% 	 Time used:  0.01 sec
2023-03-31 22:23:08,222 		744 of 10000 with 98.79% 	 Time used:  0.01 sec
2023-03-31 22:23:08,233 		768 of 10000 with 98.83% 	 Time used:  0.01 sec
2023-03-31 22:23:08,245 		792 of 10000 with 98.86% 	 Time used:  0.01 sec
2023-03-31 22:23:08,256 		816 of 10000 with 98.77% 	 Time used:  0.01 sec
2023-03-31 22:23:08,267 		840 of 10000 with 98.81% 	 Time used:  0.01 sec
2023-03-31 22:23:08,278 		864 of 10000 with 98.84% 	 Time used:  0.01 sec
2023-03-31 22:23:08,290 		888 of 10000 with 98.87% 	 Time used:  0.01 sec
2023-03-31 22:23:08,301 		912 of 10000 with 98.68% 	 Time used:  0.01 sec
2023-03-31 22:23:08,312 		936 of 10000 with 98.72% 	 Time used:  0.01 sec
2023-03-31 22:23:08,324 		960 of 10000 with 98.75% 	 Time used:  0.01 sec
2023-03-31 22:23:08,335 		984 of 10000 with 98.68% 	 Time used:  0.01 sec
2023-03-31 22:23:08,346 		1008 of 10000 with 98.61% 	 Time used:  0.01 sec
2023-03-31 22:23:08,357 		1032 of 10000 with 98.64% 	 Time used:  0.01 sec
2023-03-31 22:23:08,369 		1056 of 10000 with 98.67% 	 Time used:  0.01 sec
2023-03-31 22:23:08,380 		1080 of 10000 with 98.61% 	 Time used:  0.01 sec
2023-03-31 22:23:08,391 		1104 of 10000 with 98.64% 	 Time used:  0.01 sec
2023-03-31 22:23:08,403 		1128 of 10000 with 98.67% 	 Time used:  0.01 sec
2023-03-31 22:23:08,414 		1152 of 10000 with 98.70% 	 Time used:  0.01 sec
2023-03-31 22:23:08,425 		1176 of 10000 with 98.72% 	 Time used:  0.01 sec
2023-03-31 22:23:08,437 		1200 of 10000 with 98.75% 	 Time used:  0.01 sec
2023-03-31 22:23:08,448 		1224 of 10000 with 98.77% 	 Time used:  0.01 sec
2023-03-31 22:23:08,459 		1248 of 10000 with 98.80% 	 Time used:  0.01 sec
2023-03-31 22:23:08,470 		1272 of 10000 with 98.82% 	 Time used:  0.01 sec
2023-03-31 22:23:08,482 		1296 of 10000 with 98.77% 	 Time used:  0.01 sec
2023-03-31 22:23:08,493 		1320 of 10000 with 98.71% 	 Time used:  0.01 sec
2023-03-31 22:23:08,504 		1344 of 10000 with 98.74% 	 Time used:  0.01 sec
2023-03-31 22:23:08,516 		1368 of 10000 with 98.76% 	 Time used:  0.01 sec
2023-03-31 22:23:08,527 		1392 of 10000 with 98.78% 	 Time used:  0.01 sec
2023-03-31 22:23:08,538 		1416 of 10000 with 98.80% 	 Time used:  0.01 sec
2023-03-31 22:23:08,549 		1440 of 10000 with 98.82% 	 Time used:  0.01 sec
2023-03-31 22:23:08,561 		1464 of 10000 with 98.84% 	 Time used:  0.01 sec
2023-03-31 22:23:08,572 		1488 of 10000 with 98.79% 	 Time used:  0.01 sec
2023-03-31 22:23:08,583 		1512 of 10000 with 98.81% 	 Time used:  0.01 sec
2023-03-31 22:23:08,594 		1536 of 10000 with 98.83% 	 Time used:  0.01 sec
2023-03-31 22:23:08,605 		1560 of 10000 with 98.85% 	 Time used:  0.01 sec
2023-03-31 22:23:08,615 		1584 of 10000 with 98.80% 	 Time used:  0.01 sec
2023-03-31 22:23:08,625 		1608 of 10000 with 98.76% 	 Time used:  0.01 sec
2023-03-31 22:23:08,634 		1632 of 10000 with 98.71% 	 Time used:  0.01 sec
2023-03-31 22:23:08,643 		1656 of 10000 with 98.73% 	 Time used:  0.01 sec
2023-03-31 22:23:08,652 		1680 of 10000 with 98.75% 	 Time used:  0.01 sec
2023-03-31 22:23:08,661 		1704 of 10000 with 98.77% 	 Time used:  0.01 sec
2023-03-31 22:23:08,670 		1728 of 10000 with 98.67% 	 Time used:  0.01 sec
2023-03-31 22:23:08,680 		1752 of 10000 with 98.69% 	 Time used:  0.01 sec
2023-03-31 22:23:08,689 		1776 of 10000 with 98.70% 	 Time used:  0.01 sec
2023-03-31 22:23:08,698 		1800 of 10000 with 98.72% 	 Time used:  0.01 sec
2023-03-31 22:23:08,707 		1824 of 10000 with 98.63% 	 Time used:  0.01 sec
2023-03-31 22:23:08,716 		1848 of 10000 with 98.59% 	 Time used:  0.01 sec
2023-03-31 22:23:08,725 		1872 of 10000 with 98.56% 	 Time used:  0.01 sec
2023-03-31 22:23:08,734 		1896 of 10000 with 98.58% 	 Time used:  0.01 sec
2023-03-31 22:23:08,743 		1920 of 10000 with 98.59% 	 Time used:  0.01 sec
2023-03-31 22:23:08,752 		1944 of 10000 with 98.61% 	 Time used:  0.01 sec
2023-03-31 22:23:08,762 		1968 of 10000 with 98.53% 	 Time used:  0.01 sec
2023-03-31 22:23:08,771 		1992 of 10000 with 98.54% 	 Time used:  0.01 sec
2023-03-31 22:23:08,780 		2016 of 10000 with 98.56% 	 Time used:  0.01 sec
2023-03-31 22:23:08,789 		2040 of 10000 with 98.58% 	 Time used:  0.01 sec
2023-03-31 22:23:08,798 		2064 of 10000 with 98.59% 	 Time used:  0.01 sec
2023-03-31 22:23:08,807 		2088 of 10000 with 98.61% 	 Time used:  0.01 sec
2023-03-31 22:23:08,816 		2112 of 10000 with 98.63% 	 Time used:  0.01 sec
2023-03-31 22:23:08,826 		2136 of 10000 with 98.64% 	 Time used:  0.01 sec
2023-03-31 22:23:08,835 		2160 of 10000 with 98.66% 	 Time used:  0.01 sec
2023-03-31 22:23:08,844 		2184 of 10000 with 98.67% 	 Time used:  0.01 sec
2023-03-31 22:23:08,853 		2208 of 10000 with 98.69% 	 Time used:  0.01 sec
2023-03-31 22:23:08,862 		2232 of 10000 with 98.70% 	 Time used:  0.01 sec
2023-03-31 22:23:08,871 		2256 of 10000 with 98.71% 	 Time used:  0.01 sec
2023-03-31 22:23:08,880 		2280 of 10000 with 98.73% 	 Time used:  0.01 sec
2023-03-31 22:23:08,890 		2304 of 10000 with 98.74% 	 Time used:  0.01 sec
2023-03-31 22:23:08,899 		2328 of 10000 with 98.75% 	 Time used:  0.01 sec
2023-03-31 22:23:08,978 		2352 of 10000 with 98.77% 	 Time used:  0.08 sec
2023-03-31 22:23:08,987 		2376 of 10000 with 98.78% 	 Time used:  0.01 sec
2023-03-31 22:23:08,996 		2400 of 10000 with 98.79% 	 Time used:  0.01 sec
2023-03-31 22:23:09,005 		2424 of 10000 with 98.76% 	 Time used:  0.01 sec
2023-03-31 22:23:09,014 		2448 of 10000 with 98.77% 	 Time used:  0.01 sec
2023-03-31 22:23:09,023 		2472 of 10000 with 98.79% 	 Time used:  0.01 sec
2023-03-31 22:23:09,032 		2496 of 10000 with 98.80% 	 Time used:  0.01 sec
2023-03-31 22:23:09,041 		2520 of 10000 with 98.81% 	 Time used:  0.01 sec
2023-03-31 22:23:09,050 		2544 of 10000 with 98.82% 	 Time used:  0.01 sec
2023-03-31 22:23:09,060 		2568 of 10000 with 98.79% 	 Time used:  0.01 sec
2023-03-31 22:23:09,069 		2592 of 10000 with 98.80% 	 Time used:  0.01 sec
2023-03-31 22:23:09,078 		2616 of 10000 with 98.81% 	 Time used:  0.01 sec
2023-03-31 22:23:09,087 		2640 of 10000 with 98.83% 	 Time used:  0.01 sec
2023-03-31 22:23:09,096 		2664 of 10000 with 98.84% 	 Time used:  0.01 sec
2023-03-31 22:23:09,105 		2688 of 10000 with 98.85% 	 Time used:  0.01 sec
2023-03-31 22:23:09,114 		2712 of 10000 with 98.86% 	 Time used:  0.01 sec
2023-03-31 22:23:09,123 		2736 of 10000 with 98.87% 	 Time used:  0.01 sec
2023-03-31 22:23:09,132 		2760 of 10000 with 98.88% 	 Time used:  0.01 sec
2023-03-31 22:23:09,141 		2784 of 10000 with 98.89% 	 Time used:  0.01 sec
2023-03-31 22:23:09,151 		2808 of 10000 with 98.90% 	 Time used:  0.01 sec
2023-03-31 22:23:09,160 		2832 of 10000 with 98.91% 	 Time used:  0.01 sec
2023-03-31 22:23:09,170 		2856 of 10000 with 98.91% 	 Time used:  0.01 sec
2023-03-31 22:23:09,179 		2880 of 10000 with 98.92% 	 Time used:  0.01 sec
2023-03-31 22:23:09,188 		2904 of 10000 with 98.93% 	 Time used:  0.01 sec
2023-03-31 22:23:09,197 		2928 of 10000 with 98.91% 	 Time used:  0.01 sec
2023-03-31 22:23:09,206 		2952 of 10000 with 98.92% 	 Time used:  0.01 sec
2023-03-31 22:23:09,215 		2976 of 10000 with 98.92% 	 Time used:  0.01 sec
2023-03-31 22:23:09,224 		3000 of 10000 with 98.93% 	 Time used:  0.01 sec
2023-03-31 22:23:09,233 		3024 of 10000 with 98.94% 	 Time used:  0.01 sec
2023-03-31 22:23:09,243 		3048 of 10000 with 98.95% 	 Time used:  0.01 sec
2023-03-31 22:23:09,252 		3072 of 10000 with 98.93% 	 Time used:  0.01 sec
2023-03-31 22:23:09,261 		3096 of 10000 with 98.93% 	 Time used:  0.01 sec
2023-03-31 22:23:09,270 		3120 of 10000 with 98.94% 	 Time used:  0.01 sec
2023-03-31 22:23:09,279 		3144 of 10000 with 98.92% 	 Time used:  0.01 sec
2023-03-31 22:23:09,288 		3168 of 10000 with 98.93% 	 Time used:  0.01 sec
2023-03-31 22:23:09,297 		3192 of 10000 with 98.90% 	 Time used:  0.01 sec
2023-03-31 22:23:09,306 		3216 of 10000 with 98.91% 	 Time used:  0.01 sec
2023-03-31 22:23:09,315 		3240 of 10000 with 98.92% 	 Time used:  0.01 sec
2023-03-31 22:23:09,324 		3264 of 10000 with 98.93% 	 Time used:  0.01 sec
2023-03-31 22:23:09,334 		3288 of 10000 with 98.91% 	 Time used:  0.01 sec
2023-03-31 22:23:09,343 		3312 of 10000 with 98.91% 	 Time used:  0.01 sec
2023-03-31 22:23:09,352 		3336 of 10000 with 98.89% 	 Time used:  0.01 sec
2023-03-31 22:23:09,361 		3360 of 10000 with 98.90% 	 Time used:  0.01 sec
2023-03-31 22:23:09,370 		3384 of 10000 with 98.91% 	 Time used:  0.01 sec
2023-03-31 22:23:09,379 		3408 of 10000 with 98.91% 	 Time used:  0.01 sec
2023-03-31 22:23:09,389 		3432 of 10000 with 98.92% 	 Time used:  0.01 sec
2023-03-31 22:23:09,398 		3456 of 10000 with 98.90% 	 Time used:  0.01 sec
2023-03-31 22:23:09,407 		3480 of 10000 with 98.88% 	 Time used:  0.01 sec
2023-03-31 22:23:09,416 		3504 of 10000 with 98.89% 	 Time used:  0.01 sec
2023-03-31 22:23:09,425 		3528 of 10000 with 98.89% 	 Time used:  0.01 sec
2023-03-31 22:23:09,434 		3552 of 10000 with 98.90% 	 Time used:  0.01 sec
2023-03-31 22:23:09,443 		3576 of 10000 with 98.88% 	 Time used:  0.01 sec
2023-03-31 22:23:09,452 		3600 of 10000 with 98.89% 	 Time used:  0.01 sec
2023-03-31 22:23:09,461 		3624 of 10000 with 98.90% 	 Time used:  0.01 sec
2023-03-31 22:23:09,471 		3648 of 10000 with 98.88% 	 Time used:  0.01 sec
2023-03-31 22:23:09,480 		3672 of 10000 with 98.88% 	 Time used:  0.01 sec
2023-03-31 22:23:09,489 		3696 of 10000 with 98.86% 	 Time used:  0.01 sec
2023-03-31 22:23:09,498 		3720 of 10000 with 98.87% 	 Time used:  0.01 sec
2023-03-31 22:23:09,507 		3744 of 10000 with 98.88% 	 Time used:  0.01 sec
2023-03-31 22:23:09,516 		3768 of 10000 with 98.89% 	 Time used:  0.01 sec
2023-03-31 22:23:09,525 		3792 of 10000 with 98.89% 	 Time used:  0.01 sec
2023-03-31 22:23:09,534 		3816 of 10000 with 98.87% 	 Time used:  0.01 sec
2023-03-31 22:23:09,543 		3840 of 10000 with 98.88% 	 Time used:  0.01 sec
2023-03-31 22:23:09,553 		3864 of 10000 with 98.89% 	 Time used:  0.01 sec
2023-03-31 22:23:09,562 		3888 of 10000 with 98.89% 	 Time used:  0.01 sec
2023-03-31 22:23:09,571 		3912 of 10000 with 98.90% 	 Time used:  0.01 sec
2023-03-31 22:23:09,580 		3936 of 10000 with 98.91% 	 Time used:  0.01 sec
2023-03-31 22:23:09,589 		3960 of 10000 with 98.91% 	 Time used:  0.01 sec
2023-03-31 22:23:09,598 		3984 of 10000 with 98.92% 	 Time used:  0.01 sec
2023-03-31 22:23:09,607 		4008 of 10000 with 98.90% 	 Time used:  0.01 sec
2023-03-31 22:23:09,617 		4032 of 10000 with 98.91% 	 Time used:  0.01 sec
2023-03-31 22:23:09,626 		4056 of 10000 with 98.89% 	 Time used:  0.01 sec
2023-03-31 22:23:09,635 		4080 of 10000 with 98.90% 	 Time used:  0.01 sec
2023-03-31 22:23:09,644 		4104 of 10000 with 98.90% 	 Time used:  0.01 sec
2023-03-31 22:23:09,653 		4128 of 10000 with 98.91% 	 Time used:  0.01 sec
2023-03-31 22:23:09,662 		4152 of 10000 with 98.92% 	 Time used:  0.01 sec
2023-03-31 22:23:09,671 		4176 of 10000 with 98.90% 	 Time used:  0.01 sec
2023-03-31 22:23:09,681 		4200 of 10000 with 98.88% 	 Time used:  0.01 sec
2023-03-31 22:23:09,690 		4224 of 10000 with 98.89% 	 Time used:  0.01 sec
2023-03-31 22:23:09,699 		4248 of 10000 with 98.89% 	 Time used:  0.01 sec
2023-03-31 22:23:09,708 		4272 of 10000 with 98.90% 	 Time used:  0.01 sec
2023-03-31 22:23:09,717 		4296 of 10000 with 98.91% 	 Time used:  0.01 sec
2023-03-31 22:23:09,726 		4320 of 10000 with 98.91% 	 Time used:  0.01 sec
2023-03-31 22:23:09,735 		4344 of 10000 with 98.92% 	 Time used:  0.01 sec
2023-03-31 22:23:09,744 		4368 of 10000 with 98.90% 	 Time used:  0.01 sec
2023-03-31 22:23:09,754 		4392 of 10000 with 98.88% 	 Time used:  0.01 sec
2023-03-31 22:23:09,763 		4416 of 10000 with 98.87% 	 Time used:  0.01 sec
2023-03-31 22:23:09,772 		4440 of 10000 with 98.83% 	 Time used:  0.01 sec
2023-03-31 22:23:09,781 		4464 of 10000 with 98.84% 	 Time used:  0.01 sec
2023-03-31 22:23:09,790 		4488 of 10000 with 98.84% 	 Time used:  0.01 sec
2023-03-31 22:23:09,832 		4512 of 10000 with 98.83% 	 Time used:  0.04 sec
2023-03-31 22:23:09,841 		4536 of 10000 with 98.81% 	 Time used:  0.01 sec
2023-03-31 22:23:09,850 		4560 of 10000 with 98.82% 	 Time used:  0.01 sec
2023-03-31 22:23:09,859 		4584 of 10000 with 98.82% 	 Time used:  0.01 sec
2023-03-31 22:23:09,869 		4608 of 10000 with 98.83% 	 Time used:  0.01 sec
2023-03-31 22:23:09,879 		4632 of 10000 with 98.83% 	 Time used:  0.01 sec
2023-03-31 22:23:09,888 		4656 of 10000 with 98.84% 	 Time used:  0.01 sec
2023-03-31 22:23:09,897 		4680 of 10000 with 98.85% 	 Time used:  0.01 sec
2023-03-31 22:23:09,906 		4704 of 10000 with 98.85% 	 Time used:  0.01 sec
2023-03-31 22:23:09,915 		4728 of 10000 with 98.84% 	 Time used:  0.01 sec
2023-03-31 22:23:09,924 		4752 of 10000 with 98.84% 	 Time used:  0.01 sec
2023-03-31 22:23:09,933 		4776 of 10000 with 98.85% 	 Time used:  0.01 sec
2023-03-31 22:23:09,942 		4800 of 10000 with 98.85% 	 Time used:  0.01 sec
2023-03-31 22:23:09,951 		4824 of 10000 with 98.86% 	 Time used:  0.01 sec
2023-03-31 22:23:09,960 		4848 of 10000 with 98.84% 	 Time used:  0.01 sec
2023-03-31 22:23:09,969 		4872 of 10000 with 98.83% 	 Time used:  0.01 sec
2023-03-31 22:23:09,979 		4896 of 10000 with 98.84% 	 Time used:  0.01 sec
2023-03-31 22:23:09,988 		4920 of 10000 with 98.84% 	 Time used:  0.01 sec
2023-03-31 22:23:09,997 		4944 of 10000 with 98.85% 	 Time used:  0.01 sec
2023-03-31 22:23:10,006 		4968 of 10000 with 98.85% 	 Time used:  0.01 sec
2023-03-31 22:23:10,015 		4992 of 10000 with 98.84% 	 Time used:  0.01 sec
2023-03-31 22:23:10,024 		5016 of 10000 with 98.84% 	 Time used:  0.01 sec
2023-03-31 22:23:10,033 		5040 of 10000 with 98.85% 	 Time used:  0.01 sec
2023-03-31 22:23:10,042 		5064 of 10000 with 98.85% 	 Time used:  0.01 sec
2023-03-31 22:23:10,051 		5088 of 10000 with 98.86% 	 Time used:  0.01 sec
2023-03-31 22:23:10,061 		5112 of 10000 with 98.87% 	 Time used:  0.01 sec
2023-03-31 22:23:10,070 		5136 of 10000 with 98.87% 	 Time used:  0.01 sec
2023-03-31 22:23:10,079 		5160 of 10000 with 98.88% 	 Time used:  0.01 sec
2023-03-31 22:23:10,088 		5184 of 10000 with 98.88% 	 Time used:  0.01 sec
2023-03-31 22:23:10,097 		5208 of 10000 with 98.89% 	 Time used:  0.01 sec
2023-03-31 22:23:10,106 		5232 of 10000 with 98.89% 	 Time used:  0.01 sec
2023-03-31 22:23:10,115 		5256 of 10000 with 98.90% 	 Time used:  0.01 sec
2023-03-31 22:23:10,125 		5280 of 10000 with 98.90% 	 Time used:  0.01 sec
2023-03-31 22:23:10,134 		5304 of 10000 with 98.91% 	 Time used:  0.01 sec
2023-03-31 22:23:10,143 		5328 of 10000 with 98.87% 	 Time used:  0.01 sec
2023-03-31 22:23:10,152 		5352 of 10000 with 98.86% 	 Time used:  0.01 sec
2023-03-31 22:23:10,161 		5376 of 10000 with 98.87% 	 Time used:  0.01 sec
2023-03-31 22:23:10,170 		5400 of 10000 with 98.87% 	 Time used:  0.01 sec
2023-03-31 22:23:10,179 		5424 of 10000 with 98.86% 	 Time used:  0.01 sec
2023-03-31 22:23:10,188 		5448 of 10000 with 98.86% 	 Time used:  0.01 sec
2023-03-31 22:23:10,197 		5472 of 10000 with 98.87% 	 Time used:  0.01 sec
2023-03-31 22:23:10,206 		5496 of 10000 with 98.87% 	 Time used:  0.01 sec
2023-03-31 22:23:10,216 		5520 of 10000 with 98.86% 	 Time used:  0.01 sec
2023-03-31 22:23:10,225 		5544 of 10000 with 98.86% 	 Time used:  0.01 sec
2023-03-31 22:23:10,234 		5568 of 10000 with 98.87% 	 Time used:  0.01 sec
2023-03-31 22:23:10,243 		5592 of 10000 with 98.87% 	 Time used:  0.01 sec
2023-03-31 22:23:10,252 		5616 of 10000 with 98.88% 	 Time used:  0.01 sec
2023-03-31 22:23:10,261 		5640 of 10000 with 98.88% 	 Time used:  0.01 sec
2023-03-31 22:23:10,270 		5664 of 10000 with 98.89% 	 Time used:  0.01 sec
2023-03-31 22:23:10,279 		5688 of 10000 with 98.87% 	 Time used:  0.01 sec
2023-03-31 22:23:10,288 		5712 of 10000 with 98.88% 	 Time used:  0.01 sec
2023-03-31 22:23:10,297 		5736 of 10000 with 98.85% 	 Time used:  0.01 sec
2023-03-31 22:23:10,307 		5760 of 10000 with 98.85% 	 Time used:  0.01 sec
2023-03-31 22:23:10,316 		5784 of 10000 with 98.86% 	 Time used:  0.01 sec
2023-03-31 22:23:10,325 		5808 of 10000 with 98.86% 	 Time used:  0.01 sec
2023-03-31 22:23:10,334 		5832 of 10000 with 98.83% 	 Time used:  0.01 sec
2023-03-31 22:23:10,343 		5856 of 10000 with 98.82% 	 Time used:  0.01 sec
2023-03-31 22:23:10,352 		5880 of 10000 with 98.81% 	 Time used:  0.01 sec
2023-03-31 22:23:10,361 		5904 of 10000 with 98.81% 	 Time used:  0.01 sec
2023-03-31 22:23:10,371 		5928 of 10000 with 98.82% 	 Time used:  0.01 sec
2023-03-31 22:23:10,380 		5952 of 10000 with 98.82% 	 Time used:  0.01 sec
2023-03-31 22:23:10,389 		5976 of 10000 with 98.83% 	 Time used:  0.01 sec
2023-03-31 22:23:10,398 		6000 of 10000 with 98.82% 	 Time used:  0.01 sec
2023-03-31 22:23:10,407 		6024 of 10000 with 98.82% 	 Time used:  0.01 sec
2023-03-31 22:23:10,416 		6048 of 10000 with 98.79% 	 Time used:  0.01 sec
2023-03-31 22:23:10,425 		6072 of 10000 with 98.80% 	 Time used:  0.01 sec
2023-03-31 22:23:10,434 		6096 of 10000 with 98.77% 	 Time used:  0.01 sec
2023-03-31 22:23:10,443 		6120 of 10000 with 98.76% 	 Time used:  0.01 sec
2023-03-31 22:23:10,452 		6144 of 10000 with 98.76% 	 Time used:  0.01 sec
2023-03-31 22:23:10,461 		6168 of 10000 with 98.75% 	 Time used:  0.01 sec
2023-03-31 22:23:10,470 		6192 of 10000 with 98.76% 	 Time used:  0.01 sec
2023-03-31 22:23:10,480 		6216 of 10000 with 98.76% 	 Time used:  0.01 sec
2023-03-31 22:23:10,489 		6240 of 10000 with 98.77% 	 Time used:  0.01 sec
2023-03-31 22:23:10,498 		6264 of 10000 with 98.77% 	 Time used:  0.01 sec
2023-03-31 22:23:10,507 		6288 of 10000 with 98.78% 	 Time used:  0.01 sec
2023-03-31 22:23:10,516 		6312 of 10000 with 98.78% 	 Time used:  0.01 sec
2023-03-31 22:23:10,526 		6336 of 10000 with 98.78% 	 Time used:  0.01 sec
2023-03-31 22:23:10,535 		6360 of 10000 with 98.79% 	 Time used:  0.01 sec
2023-03-31 22:23:10,544 		6384 of 10000 with 98.78% 	 Time used:  0.01 sec
2023-03-31 22:23:10,553 		6408 of 10000 with 98.78% 	 Time used:  0.01 sec
2023-03-31 22:23:10,562 		6432 of 10000 with 98.76% 	 Time used:  0.01 sec
2023-03-31 22:23:10,571 		6456 of 10000 with 98.76% 	 Time used:  0.01 sec
2023-03-31 22:23:10,648 		6480 of 10000 with 98.77% 	 Time used:  0.08 sec
2023-03-31 22:23:10,657 		6504 of 10000 with 98.75% 	 Time used:  0.01 sec
2023-03-31 22:23:10,666 		6528 of 10000 with 98.74% 	 Time used:  0.01 sec
2023-03-31 22:23:10,675 		6552 of 10000 with 98.75% 	 Time used:  0.01 sec
2023-03-31 22:23:10,684 		6576 of 10000 with 98.75% 	 Time used:  0.01 sec
2023-03-31 22:23:10,693 		6600 of 10000 with 98.76% 	 Time used:  0.01 sec
2023-03-31 22:23:10,702 		6624 of 10000 with 98.76% 	 Time used:  0.01 sec
2023-03-31 22:23:10,711 		6648 of 10000 with 98.75% 	 Time used:  0.01 sec
2023-03-31 22:23:10,720 		6672 of 10000 with 98.76% 	 Time used:  0.01 sec
2023-03-31 22:23:10,729 		6696 of 10000 with 98.76% 	 Time used:  0.01 sec
2023-03-31 22:23:10,738 		6720 of 10000 with 98.76% 	 Time used:  0.01 sec
2023-03-31 22:23:10,747 		6744 of 10000 with 98.74% 	 Time used:  0.01 sec
2023-03-31 22:23:10,756 		6768 of 10000 with 98.74% 	 Time used:  0.01 sec
2023-03-31 22:23:10,765 		6792 of 10000 with 98.75% 	 Time used:  0.01 sec
2023-03-31 22:23:10,774 		6816 of 10000 with 98.74% 	 Time used:  0.01 sec
2023-03-31 22:23:10,783 		6840 of 10000 with 98.73% 	 Time used:  0.01 sec
2023-03-31 22:23:10,792 		6864 of 10000 with 98.73% 	 Time used:  0.01 sec
2023-03-31 22:23:10,801 		6888 of 10000 with 98.74% 	 Time used:  0.01 sec
2023-03-31 22:23:10,810 		6912 of 10000 with 98.71% 	 Time used:  0.01 sec
2023-03-31 22:23:10,819 		6936 of 10000 with 98.72% 	 Time used:  0.01 sec
2023-03-31 22:23:10,828 		6960 of 10000 with 98.72% 	 Time used:  0.01 sec
2023-03-31 22:23:10,837 		6984 of 10000 with 98.70% 	 Time used:  0.01 sec
2023-03-31 22:23:10,846 		7008 of 10000 with 98.70% 	 Time used:  0.01 sec
2023-03-31 22:23:10,855 		7032 of 10000 with 98.69% 	 Time used:  0.01 sec
2023-03-31 22:23:10,864 		7056 of 10000 with 98.70% 	 Time used:  0.01 sec
2023-03-31 22:23:10,873 		7080 of 10000 with 98.70% 	 Time used:  0.01 sec
2023-03-31 22:23:10,882 		7104 of 10000 with 98.70% 	 Time used:  0.01 sec
2023-03-31 22:23:10,891 		7128 of 10000 with 98.71% 	 Time used:  0.01 sec
2023-03-31 22:23:10,900 		7152 of 10000 with 98.71% 	 Time used:  0.01 sec
2023-03-31 22:23:10,909 		7176 of 10000 with 98.72% 	 Time used:  0.01 sec
2023-03-31 22:23:10,918 		7200 of 10000 with 98.72% 	 Time used:  0.01 sec
2023-03-31 22:23:10,927 		7224 of 10000 with 98.73% 	 Time used:  0.01 sec
2023-03-31 22:23:10,936 		7248 of 10000 with 98.72% 	 Time used:  0.01 sec
2023-03-31 22:23:10,946 		7272 of 10000 with 98.71% 	 Time used:  0.01 sec
2023-03-31 22:23:10,955 		7296 of 10000 with 98.71% 	 Time used:  0.01 sec
2023-03-31 22:23:10,964 		7320 of 10000 with 98.72% 	 Time used:  0.01 sec
2023-03-31 22:23:10,973 		7344 of 10000 with 98.71% 	 Time used:  0.01 sec
2023-03-31 22:23:10,982 		7368 of 10000 with 98.71% 	 Time used:  0.01 sec
2023-03-31 22:23:10,992 		7392 of 10000 with 98.70% 	 Time used:  0.01 sec
2023-03-31 22:23:11,001 		7416 of 10000 with 98.71% 	 Time used:  0.01 sec
2023-03-31 22:23:11,010 		7440 of 10000 with 98.71% 	 Time used:  0.01 sec
2023-03-31 22:23:11,019 		7464 of 10000 with 98.71% 	 Time used:  0.01 sec
2023-03-31 22:23:11,028 		7488 of 10000 with 98.72% 	 Time used:  0.01 sec
2023-03-31 22:23:11,037 		7512 of 10000 with 98.72% 	 Time used:  0.01 sec
2023-03-31 22:23:11,046 		7536 of 10000 with 98.73% 	 Time used:  0.01 sec
2023-03-31 22:23:11,055 		7560 of 10000 with 98.72% 	 Time used:  0.01 sec
2023-03-31 22:23:11,064 		7584 of 10000 with 98.71% 	 Time used:  0.01 sec
2023-03-31 22:23:11,073 		7608 of 10000 with 98.71% 	 Time used:  0.01 sec
2023-03-31 22:23:11,082 		7632 of 10000 with 98.72% 	 Time used:  0.01 sec
2023-03-31 22:23:11,091 		7656 of 10000 with 98.72% 	 Time used:  0.01 sec
2023-03-31 22:23:11,100 		7680 of 10000 with 98.72% 	 Time used:  0.01 sec
2023-03-31 22:23:11,109 		7704 of 10000 with 98.73% 	 Time used:  0.01 sec
2023-03-31 22:23:11,118 		7728 of 10000 with 98.73% 	 Time used:  0.01 sec
2023-03-31 22:23:11,156 		7752 of 10000 with 98.74% 	 Time used:  0.04 sec
2023-03-31 22:23:11,165 		7776 of 10000 with 98.74% 	 Time used:  0.01 sec
2023-03-31 22:23:11,174 		7800 of 10000 with 98.74% 	 Time used:  0.01 sec
2023-03-31 22:23:11,183 		7824 of 10000 with 98.75% 	 Time used:  0.01 sec
2023-03-31 22:23:11,192 		7848 of 10000 with 98.75% 	 Time used:  0.01 sec
2023-03-31 22:23:11,201 		7872 of 10000 with 98.76% 	 Time used:  0.01 sec
2023-03-31 22:23:11,210 		7896 of 10000 with 98.76% 	 Time used:  0.01 sec
2023-03-31 22:23:11,219 		7920 of 10000 with 98.76% 	 Time used:  0.01 sec
2023-03-31 22:23:11,228 		7944 of 10000 with 98.77% 	 Time used:  0.01 sec
2023-03-31 22:23:11,237 		7968 of 10000 with 98.77% 	 Time used:  0.01 sec
2023-03-31 22:23:11,246 		7992 of 10000 with 98.77% 	 Time used:  0.01 sec
2023-03-31 22:23:11,255 		8016 of 10000 with 98.76% 	 Time used:  0.01 sec
2023-03-31 22:23:11,264 		8040 of 10000 with 98.77% 	 Time used:  0.01 sec
2023-03-31 22:23:11,273 		8064 of 10000 with 98.77% 	 Time used:  0.01 sec
2023-03-31 22:23:11,282 		8088 of 10000 with 98.75% 	 Time used:  0.01 sec
2023-03-31 22:23:11,291 		8112 of 10000 with 98.75% 	 Time used:  0.01 sec
2023-03-31 22:23:11,300 		8136 of 10000 with 98.76% 	 Time used:  0.01 sec
2023-03-31 22:23:11,309 		8160 of 10000 with 98.76% 	 Time used:  0.01 sec
2023-03-31 22:23:11,318 		8184 of 10000 with 98.77% 	 Time used:  0.01 sec
2023-03-31 22:23:11,327 		8208 of 10000 with 98.77% 	 Time used:  0.01 sec
2023-03-31 22:23:11,336 		8232 of 10000 with 98.77% 	 Time used:  0.01 sec
2023-03-31 22:23:11,345 		8256 of 10000 with 98.78% 	 Time used:  0.01 sec
2023-03-31 22:23:11,354 		8280 of 10000 with 98.78% 	 Time used:  0.01 sec
2023-03-31 22:23:11,364 		8304 of 10000 with 98.78% 	 Time used:  0.01 sec
2023-03-31 22:23:11,373 		8328 of 10000 with 98.79% 	 Time used:  0.01 sec
2023-03-31 22:23:11,382 		8352 of 10000 with 98.78% 	 Time used:  0.01 sec
2023-03-31 22:23:11,391 		8376 of 10000 with 98.78% 	 Time used:  0.01 sec
2023-03-31 22:23:11,400 		8400 of 10000 with 98.79% 	 Time used:  0.01 sec
2023-03-31 22:23:11,409 		8424 of 10000 with 98.79% 	 Time used:  0.01 sec
2023-03-31 22:23:11,418 		8448 of 10000 with 98.79% 	 Time used:  0.01 sec
2023-03-31 22:23:11,427 		8472 of 10000 with 98.80% 	 Time used:  0.01 sec
2023-03-31 22:23:11,436 		8496 of 10000 with 98.80% 	 Time used:  0.01 sec
2023-03-31 22:23:11,446 		8520 of 10000 with 98.79% 	 Time used:  0.01 sec
2023-03-31 22:23:11,455 		8544 of 10000 with 98.79% 	 Time used:  0.01 sec
2023-03-31 22:23:11,464 		8568 of 10000 with 98.80% 	 Time used:  0.01 sec
2023-03-31 22:23:11,473 		8592 of 10000 with 98.80% 	 Time used:  0.01 sec
2023-03-31 22:23:11,482 		8616 of 10000 with 98.80% 	 Time used:  0.01 sec
2023-03-31 22:23:11,491 		8640 of 10000 with 98.80% 	 Time used:  0.01 sec
2023-03-31 22:23:11,500 		8664 of 10000 with 98.80% 	 Time used:  0.01 sec
2023-03-31 22:23:11,509 		8688 of 10000 with 98.80% 	 Time used:  0.01 sec
2023-03-31 22:23:11,518 		8712 of 10000 with 98.81% 	 Time used:  0.01 sec
2023-03-31 22:23:11,527 		8736 of 10000 with 98.80% 	 Time used:  0.01 sec
2023-03-31 22:23:11,536 		8760 of 10000 with 98.80% 	 Time used:  0.01 sec
2023-03-31 22:23:11,545 		8784 of 10000 with 98.80% 	 Time used:  0.01 sec
2023-03-31 22:23:11,554 		8808 of 10000 with 98.80% 	 Time used:  0.01 sec
2023-03-31 22:23:11,563 		8832 of 10000 with 98.80% 	 Time used:  0.01 sec
2023-03-31 22:23:11,572 		8856 of 10000 with 98.80% 	 Time used:  0.01 sec
2023-03-31 22:23:11,581 		8880 of 10000 with 98.80% 	 Time used:  0.01 sec
2023-03-31 22:23:11,590 		8904 of 10000 with 98.80% 	 Time used:  0.01 sec
2023-03-31 22:23:11,599 		8928 of 10000 with 98.80% 	 Time used:  0.01 sec
2023-03-31 22:23:11,608 		8952 of 10000 with 98.80% 	 Time used:  0.01 sec
2023-03-31 22:23:11,617 		8976 of 10000 with 98.81% 	 Time used:  0.01 sec
2023-03-31 22:23:11,626 		9000 of 10000 with 98.81% 	 Time used:  0.01 sec
2023-03-31 22:23:11,636 		9024 of 10000 with 98.81% 	 Time used:  0.01 sec
2023-03-31 22:23:11,644 		9048 of 10000 with 98.82% 	 Time used:  0.01 sec
2023-03-31 22:23:11,653 		9072 of 10000 with 98.81% 	 Time used:  0.01 sec
2023-03-31 22:23:11,662 		9096 of 10000 with 98.80% 	 Time used:  0.01 sec
2023-03-31 22:23:11,671 		9120 of 10000 with 98.80% 	 Time used:  0.01 sec
2023-03-31 22:23:11,680 		9144 of 10000 with 98.81% 	 Time used:  0.01 sec
2023-03-31 22:23:11,689 		9168 of 10000 with 98.81% 	 Time used:  0.01 sec
2023-03-31 22:23:11,698 		9192 of 10000 with 98.81% 	 Time used:  0.01 sec
2023-03-31 22:23:11,707 		9216 of 10000 with 98.81% 	 Time used:  0.01 sec
2023-03-31 22:23:11,716 		9240 of 10000 with 98.81% 	 Time used:  0.01 sec
2023-03-31 22:23:11,725 		9264 of 10000 with 98.81% 	 Time used:  0.01 sec
2023-03-31 22:23:11,734 		9288 of 10000 with 98.82% 	 Time used:  0.01 sec
2023-03-31 22:23:11,778 		9312 of 10000 with 98.82% 	 Time used:  0.04 sec
2023-03-31 22:23:11,787 		9336 of 10000 with 98.82% 	 Time used:  0.01 sec
2023-03-31 22:23:11,796 		9360 of 10000 with 98.82% 	 Time used:  0.01 sec
2023-03-31 22:23:11,805 		9384 of 10000 with 98.82% 	 Time used:  0.01 sec
2023-03-31 22:23:11,814 		9408 of 10000 with 98.82% 	 Time used:  0.01 sec
2023-03-31 22:23:11,853 		9432 of 10000 with 98.82% 	 Time used:  0.04 sec
2023-03-31 22:23:11,862 		9456 of 10000 with 98.83% 	 Time used:  0.01 sec
2023-03-31 22:23:11,871 		9480 of 10000 with 98.82% 	 Time used:  0.01 sec
2023-03-31 22:23:11,880 		9504 of 10000 with 98.82% 	 Time used:  0.01 sec
2023-03-31 22:23:11,889 		9528 of 10000 with 98.82% 	 Time used:  0.01 sec
2023-03-31 22:23:11,898 		9552 of 10000 with 98.83% 	 Time used:  0.01 sec
2023-03-31 22:23:11,907 		9576 of 10000 with 98.83% 	 Time used:  0.01 sec
2023-03-31 22:23:11,921 		9600 of 10000 with 98.83% 	 Time used:  0.01 sec
2023-03-31 22:23:11,931 		9624 of 10000 with 98.84% 	 Time used:  0.01 sec
2023-03-31 22:23:11,940 		9648 of 10000 with 98.84% 	 Time used:  0.01 sec
2023-03-31 22:23:11,949 		9672 of 10000 with 98.84% 	 Time used:  0.01 sec
2023-03-31 22:23:11,958 		9696 of 10000 with 98.84% 	 Time used:  0.01 sec
2023-03-31 22:23:11,968 		9720 of 10000 with 98.85% 	 Time used:  0.01 sec
2023-03-31 22:23:11,977 		9744 of 10000 with 98.85% 	 Time used:  0.01 sec
2023-03-31 22:23:11,986 		9768 of 10000 with 98.84% 	 Time used:  0.01 sec
2023-03-31 22:23:11,995 		9792 of 10000 with 98.85% 	 Time used:  0.01 sec
2023-03-31 22:23:12,004 		9816 of 10000 with 98.85% 	 Time used:  0.01 sec
2023-03-31 22:23:12,013 		9840 of 10000 with 98.85% 	 Time used:  0.01 sec
2023-03-31 22:23:12,022 		9864 of 10000 with 98.85% 	 Time used:  0.01 sec
2023-03-31 22:23:12,031 		9888 of 10000 with 98.85% 	 Time used:  0.01 sec
2023-03-31 22:23:12,040 		9912 of 10000 with 98.85% 	 Time used:  0.01 sec
2023-03-31 22:23:12,049 		9936 of 10000 with 98.85% 	 Time used:  0.01 sec
2023-03-31 22:23:12,058 		9960 of 10000 with 98.86% 	 Time used:  0.01 sec
2023-03-31 22:23:12,067 		9984 of 10000 with 98.86% 	 Time used:  0.01 sec
2023-03-31 22:23:12,076 		10000 of 10000 with 98.85% 	 Time used:  0.01 sec
2023-03-31 22:23:12,076 
2023-03-31 22:23:12,102 			Learning rate: weights:   1.000e-06    
2023-03-31 22:23:12,102 			Last test performance: 98.85%
2023-03-31 22:23:12,103 ----------------
2023-03-31 22:23:12,483   77  =>  0    		Training 486 pattern with 98.54% 	Forward time: 	 0.26 sec
2023-03-31 22:23:12,483 			Loss:    1.171e-03    			Backward time: 	 0.09 sec 
2023-03-31 22:23:12,608 			Learning rate: weights:   1.000e-06    
2023-03-31 22:23:12,608 			Last test performance: 98.85%
2023-03-31 22:23:12,608 ----------------
2023-03-31 22:23:13,095   77  =>  1    		Training 486 pattern with 98.75% 	Forward time: 	 0.32 sec
2023-03-31 22:23:13,095 			Loss:    9.954e-04    			Backward time: 	 0.14 sec 
2023-03-31 22:23:13,218 			Learning rate: weights:   1.000e-06    
2023-03-31 22:23:13,218 			Last test performance: 98.85%
2023-03-31 22:23:13,219 ----------------
2023-03-31 22:23:13,585   77  =>  2    		Training 486 pattern with 99.58% 	Forward time: 	 0.25 sec
2023-03-31 22:23:13,585 			Loss:    9.234e-04    			Backward time: 	 0.10 sec 
2023-03-31 22:23:13,736 			Learning rate: weights:   1.000e-06    
2023-03-31 22:23:13,736 			Last test performance: 98.85%
2023-03-31 22:23:13,736 ----------------
2023-03-31 22:23:14,201   77  =>  3    		Training 486 pattern with 99.38% 	Forward time: 	 0.34 sec
2023-03-31 22:23:14,201 			Loss:    1.569e-03    			Backward time: 	 0.10 sec 
2023-03-31 22:23:14,346 			Learning rate: weights:   1.000e-06    
2023-03-31 22:23:14,346 			Last test performance: 98.85%
2023-03-31 22:23:14,346 ----------------
2023-03-31 22:23:14,776   77  =>  4    		Training 486 pattern with 99.17% 	Forward time: 	 0.31 sec
2023-03-31 22:23:14,776 			Loss:    6.532e-04    			Backward time: 	 0.10 sec 
2023-03-31 22:23:14,963 			Learning rate: weights:   1.000e-06    
2023-03-31 22:23:14,963 			Last test performance: 98.85%
2023-03-31 22:23:14,963 ----------------
2023-03-31 22:23:15,358   77  =>  5    		Training 486 pattern with 98.96% 	Forward time: 	 0.24 sec
2023-03-31 22:23:15,358 			Loss:    1.898e-03    			Backward time: 	 0.14 sec 
2023-03-31 22:23:15,473 			Learning rate: weights:   1.000e-06    
2023-03-31 22:23:15,474 			Last test performance: 98.85%
2023-03-31 22:23:15,474 ----------------
2023-03-31 22:23:15,924   77  =>  6    		Training 486 pattern with 99.17% 	Forward time: 	 0.29 sec
2023-03-31 22:23:15,924 			Loss:    8.656e-04    			Backward time: 	 0.14 sec 
2023-03-31 22:23:16,065 			Learning rate: weights:   1.000e-06    
2023-03-31 22:23:16,065 			Last test performance: 98.85%
2023-03-31 22:23:16,065 ----------------
2023-03-31 22:23:16,510   77  =>  7    		Training 486 pattern with 99.79% 	Forward time: 	 0.29 sec
2023-03-31 22:23:16,510 			Loss:    9.155e-04    			Backward time: 	 0.13 sec 
2023-03-31 22:23:16,677 			Learning rate: weights:   1.000e-06    
2023-03-31 22:23:16,677 			Last test performance: 98.85%
2023-03-31 22:23:16,677 ----------------
2023-03-31 22:23:17,035   77  =>  8    		Training 486 pattern with 99.58% 	Forward time: 	 0.24 sec
2023-03-31 22:23:17,035 			Loss:    6.173e-04    			Backward time: 	 0.10 sec 
2023-03-31 22:23:17,161 			Learning rate: weights:   1.000e-06    
2023-03-31 22:23:17,162 			Last test performance: 98.85%
2023-03-31 22:23:17,162 ----------------
2023-03-31 22:23:17,542   77  =>  9    		Training 486 pattern with 98.54% 	Forward time: 	 0.26 sec
2023-03-31 22:23:17,542 			Loss:    1.865e-03    			Backward time: 	 0.10 sec 
2023-03-31 22:23:17,681 			Learning rate: weights:   1.000e-06    
2023-03-31 22:23:17,681 			Last test performance: 98.85%
2023-03-31 22:23:17,681 ----------------
2023-03-31 22:23:18,088   77  =>  10   		Training 486 pattern with 99.38% 	Forward time: 	 0.29 sec
2023-03-31 22:23:18,088 			Loss:    5.335e-04    			Backward time: 	 0.10 sec 
2023-03-31 22:23:18,273 			Learning rate: weights:   1.000e-06    
2023-03-31 22:23:18,296 			Last test performance: 98.85%
2023-03-31 22:23:18,296 ----------------
2023-03-31 22:23:18,673   77  =>  11   		Training 486 pattern with 99.17% 	Forward time: 	 0.27 sec
2023-03-31 22:23:18,673 			Loss:    9.991e-04    			Backward time: 	 0.10 sec 
2023-03-31 22:23:18,796 			Learning rate: weights:   1.000e-06    
2023-03-31 22:23:18,796 			Last test performance: 98.85%
2023-03-31 22:23:18,796 ----------------
2023-03-31 22:23:19,190   77  =>  12   		Training 486 pattern with 99.58% 	Forward time: 	 0.28 sec
2023-03-31 22:23:19,190 			Loss:    8.872e-04    			Backward time: 	 0.09 sec 
2023-03-31 22:23:19,363 			Learning rate: weights:   1.000e-06    
2023-03-31 22:23:19,364 			Last test performance: 98.85%
2023-03-31 22:23:19,364 ----------------
2023-03-31 22:23:19,761   77  =>  13   		Training 486 pattern with 99.38% 	Forward time: 	 0.28 sec
2023-03-31 22:23:19,761 			Loss:    7.781e-04    			Backward time: 	 0.10 sec 
2023-03-31 22:23:19,882 			Learning rate: weights:   1.000e-06    
2023-03-31 22:23:19,882 			Last test performance: 98.85%
2023-03-31 22:23:19,882 ----------------
2023-03-31 22:23:20,293   77  =>  14   		Training 486 pattern with 99.17% 	Forward time: 	 0.26 sec
2023-03-31 22:23:20,293 			Loss:    1.277e-03    			Backward time: 	 0.13 sec 
2023-03-31 22:23:20,524 			Learning rate: weights:   1.000e-06    
2023-03-31 22:23:20,524 			Last test performance: 98.85%
2023-03-31 22:23:20,524 ----------------
2023-03-31 22:23:20,893   77  =>  15   		Training 486 pattern with 99.58% 	Forward time: 	 0.26 sec
2023-03-31 22:23:20,893 			Loss:    5.092e-04    			Backward time: 	 0.09 sec 
2023-03-31 22:23:21,020 			Learning rate: weights:   1.000e-06    
2023-03-31 22:23:21,020 			Last test performance: 98.85%
2023-03-31 22:23:21,021 ----------------
2023-03-31 22:23:21,383   77  =>  16   		Training 486 pattern with 98.54% 	Forward time: 	 0.25 sec
2023-03-31 22:23:21,383 			Loss:    1.284e-03    			Backward time: 	 0.09 sec 
2023-03-31 22:23:21,529 			Learning rate: weights:   1.000e-06    
2023-03-31 22:23:21,529 			Last test performance: 98.85%
2023-03-31 22:23:21,529 ----------------
2023-03-31 22:23:21,967   77  =>  17   		Training 486 pattern with 99.58% 	Forward time: 	 0.33 sec
2023-03-31 22:23:21,968 			Loss:    3.407e-04    			Backward time: 	 0.09 sec 
2023-03-31 22:23:22,119 			Learning rate: weights:   1.000e-06    
2023-03-31 22:23:22,119 			Last test performance: 98.85%
2023-03-31 22:23:22,119 ----------------
2023-03-31 22:23:23,033   77  =>  18   		Training 486 pattern with 99.38% 	Forward time: 	 0.36 sec
2023-03-31 22:23:23,033 			Loss:    5.745e-04    			Backward time: 	 0.54 sec 
2023-03-31 22:23:23,195 			Learning rate: weights:   1.000e-06    
2023-03-31 22:23:23,195 			Last test performance: 98.85%
2023-03-31 22:23:23,195 ----------------
2023-03-31 22:23:23,709   77  =>  19   		Training 486 pattern with 98.54% 	Forward time: 	 0.33 sec
2023-03-31 22:23:23,709 			Loss:    1.446e-03    			Backward time: 	 0.16 sec 
2023-03-31 22:23:23,833 			Learning rate: weights:   1.000e-06    
2023-03-31 22:23:23,833 			Last test performance: 98.85%
2023-03-31 22:23:23,833 ----------------
2023-03-31 22:23:24,240   77  =>  20   		Training 486 pattern with 98.54% 	Forward time: 	 0.29 sec
2023-03-31 22:23:24,240 			Loss:    1.365e-03    			Backward time: 	 0.09 sec 
2023-03-31 22:23:24,381 			Learning rate: weights:   1.000e-06    
2023-03-31 22:23:24,381 			Last test performance: 98.85%
2023-03-31 22:23:24,381 ----------------
2023-03-31 22:23:24,749   77  =>  21   		Training 486 pattern with 99.17% 	Forward time: 	 0.25 sec
2023-03-31 22:23:24,749 			Loss:    9.455e-04    			Backward time: 	 0.09 sec 
2023-03-31 22:23:24,891 			Learning rate: weights:   1.000e-06    
2023-03-31 22:23:24,891 			Last test performance: 98.85%
2023-03-31 22:23:24,891 ----------------
2023-03-31 22:23:25,290   77  =>  22   		Training 486 pattern with 98.33% 	Forward time: 	 0.29 sec
2023-03-31 22:23:25,290 			Loss:    1.203e-03    			Backward time: 	 0.09 sec 
2023-03-31 22:23:25,382 			Learning rate: weights:   1.000e-06    
2023-03-31 22:23:25,406 			Last test performance: 98.85%
2023-03-31 22:23:25,406 ----------------
2023-03-31 22:23:25,800   77  =>  23   		Training 486 pattern with 98.96% 	Forward time: 	 0.27 sec
2023-03-31 22:23:25,800 			Loss:    1.573e-03    			Backward time: 	 0.13 sec 
2023-03-31 22:23:26,049 			Learning rate: weights:   1.000e-06    
2023-03-31 22:23:26,049 			Last test performance: 98.85%
2023-03-31 22:23:26,049 ----------------
2023-03-31 22:23:26,471   77  =>  24   		Training 486 pattern with 99.38% 	Forward time: 	 0.30 sec
2023-03-31 22:23:26,471 			Loss:    6.004e-04    			Backward time: 	 0.10 sec 
2023-03-31 22:23:26,604 			Learning rate: weights:   1.000e-06    
2023-03-31 22:23:26,605 			Last test performance: 98.85%
2023-03-31 22:23:26,605 ----------------
2023-03-31 22:23:27,095   77  =>  25   		Training 486 pattern with 99.17% 	Forward time: 	 0.38 sec
2023-03-31 22:23:27,095 			Loss:    9.127e-04    			Backward time: 	 0.09 sec 
2023-03-31 22:23:27,238 			Learning rate: weights:   1.000e-06    
2023-03-31 22:23:27,238 			Last test performance: 98.85%
2023-03-31 22:23:27,238 ----------------
2023-03-31 22:23:27,639   77  =>  26   		Training 486 pattern with 99.17% 	Forward time: 	 0.29 sec
2023-03-31 22:23:27,640 			Loss:    6.289e-04    			Backward time: 	 0.09 sec 
2023-03-31 22:23:27,841 			Learning rate: weights:   1.000e-06    
2023-03-31 22:23:27,841 			Last test performance: 98.85%
2023-03-31 22:23:27,841 ----------------
2023-03-31 22:23:28,206   77  =>  27   		Training 486 pattern with 98.75% 	Forward time: 	 0.25 sec
2023-03-31 22:23:28,206 			Loss:    1.512e-03    			Backward time: 	 0.09 sec 
2023-03-31 22:23:28,318 			Learning rate: weights:   1.000e-06    
2023-03-31 22:23:28,318 			Last test performance: 98.85%
2023-03-31 22:23:28,318 ----------------
2023-03-31 22:23:28,697   77  =>  28   		Training 486 pattern with 98.96% 	Forward time: 	 0.26 sec
2023-03-31 22:23:28,698 			Loss:    1.332e-03    			Backward time: 	 0.10 sec 
2023-03-31 22:23:28,852 			Learning rate: weights:   1.000e-06    
2023-03-31 22:23:28,852 			Last test performance: 98.85%
2023-03-31 22:23:28,852 ----------------
2023-03-31 22:23:29,261   77  =>  29   		Training 486 pattern with 99.17% 	Forward time: 	 0.25 sec
2023-03-31 22:23:29,261 			Loss:    1.127e-03    			Backward time: 	 0.14 sec 
2023-03-31 22:23:29,399 			Learning rate: weights:   1.000e-06    
2023-03-31 22:23:29,416 			Last test performance: 98.85%
2023-03-31 22:23:29,416 ----------------
2023-03-31 22:23:29,897   77  =>  30   		Training 486 pattern with 98.96% 	Forward time: 	 0.37 sec
2023-03-31 22:23:29,897 			Loss:    1.261e-03    			Backward time: 	 0.10 sec 
2023-03-31 22:23:30,043 			Learning rate: weights:   1.000e-06    
2023-03-31 22:23:30,043 			Last test performance: 98.85%
2023-03-31 22:23:30,043 ----------------
2023-03-31 22:23:30,512   77  =>  31   		Training 486 pattern with 99.58% 	Forward time: 	 0.30 sec
2023-03-31 22:23:30,512 			Loss:    6.585e-04    			Backward time: 	 0.14 sec 
2023-03-31 22:23:30,608 			Learning rate: weights:   1.000e-06    
2023-03-31 22:23:30,654 			Last test performance: 98.85%
2023-03-31 22:23:30,655 ----------------
2023-03-31 22:23:31,049   77  =>  32   		Training 486 pattern with 99.38% 	Forward time: 	 0.32 sec
2023-03-31 22:23:31,049 			Loss:    7.605e-04    			Backward time: 	 0.10 sec 
2023-03-31 22:23:31,203 			Learning rate: weights:   1.000e-06    
2023-03-31 22:23:31,203 			Last test performance: 98.85%
2023-03-31 22:23:31,203 ----------------
2023-03-31 22:23:31,668   77  =>  33   		Training 486 pattern with 99.79% 	Forward time: 	 0.30 sec
2023-03-31 22:23:31,668 			Loss:    5.673e-04    			Backward time: 	 0.14 sec 
2023-03-31 22:23:31,787 			Learning rate: weights:   1.000e-06    
2023-03-31 22:23:31,787 			Last test performance: 98.85%
2023-03-31 22:23:31,787 ----------------
2023-03-31 22:23:32,248   77  =>  34   		Training 486 pattern with 98.54% 	Forward time: 	 0.32 sec
2023-03-31 22:23:32,248 			Loss:    1.678e-03    			Backward time: 	 0.12 sec 
2023-03-31 22:23:32,459 			Learning rate: weights:   1.000e-06    
2023-03-31 22:23:32,459 			Last test performance: 98.85%
2023-03-31 22:23:32,460 ----------------
2023-03-31 22:23:32,845   77  =>  35   		Training 486 pattern with 99.38% 	Forward time: 	 0.27 sec
2023-03-31 22:23:32,845 			Loss:    1.250e-03    			Backward time: 	 0.09 sec 
2023-03-31 22:23:34,048 			Learning rate: weights:   1.000e-06    
2023-03-31 22:23:34,049 			Last test performance: 98.85%
2023-03-31 22:23:34,049 ----------------
2023-03-31 22:23:34,457   77  =>  36   		Training 486 pattern with 98.96% 	Forward time: 	 0.27 sec
2023-03-31 22:23:34,457 			Loss:    1.209e-03    			Backward time: 	 0.11 sec 
2023-03-31 22:23:34,564 			Learning rate: weights:   1.000e-06    
2023-03-31 22:23:34,565 			Last test performance: 98.85%
2023-03-31 22:23:34,565 ----------------
2023-03-31 22:23:34,969   77  =>  37   		Training 486 pattern with 98.96% 	Forward time: 	 0.27 sec
2023-03-31 22:23:34,970 			Loss:    9.083e-04    			Backward time: 	 0.11 sec 
2023-03-31 22:23:35,161 			Learning rate: weights:   1.000e-06    
2023-03-31 22:23:35,161 			Last test performance: 98.85%
2023-03-31 22:23:35,161 ----------------
2023-03-31 22:23:35,527   77  =>  38   		Training 486 pattern with 98.54% 	Forward time: 	 0.24 sec
2023-03-31 22:23:35,527 			Loss:    1.293e-03    			Backward time: 	 0.10 sec 
2023-03-31 22:23:36,023 			Learning rate: weights:   1.000e-06    
2023-03-31 22:23:36,023 			Last test performance: 98.85%
2023-03-31 22:23:36,023 ----------------
2023-03-31 22:23:36,410   77  =>  39   		Training 486 pattern with 98.75% 	Forward time: 	 0.26 sec
2023-03-31 22:23:36,410 			Loss:    1.242e-03    			Backward time: 	 0.10 sec 
2023-03-31 22:23:36,577 			Learning rate: weights:   1.000e-06    
2023-03-31 22:23:36,577 			Last test performance: 98.85%
2023-03-31 22:23:36,577 ----------------
2023-03-31 22:23:36,973   77  =>  40   		Training 486 pattern with 99.58% 	Forward time: 	 0.27 sec
2023-03-31 22:23:36,974 			Loss:    4.334e-04    			Backward time: 	 0.10 sec 
2023-03-31 22:23:39,437 			Learning rate: weights:   1.000e-06    
2023-03-31 22:23:39,437 			Last test performance: 98.85%
2023-03-31 22:23:39,437 ----------------
2023-03-31 22:23:39,784   77  =>  41   		Training 486 pattern with 99.17% 	Forward time: 	 0.23 sec
2023-03-31 22:23:39,785 			Loss:    6.107e-04    			Backward time: 	 0.09 sec 
2023-03-31 22:23:40,524 			Learning rate: weights:   1.000e-06    
2023-03-31 22:23:40,524 			Last test performance: 98.85%
2023-03-31 22:23:40,524 ----------------
2023-03-31 22:23:40,867   77  =>  42   		Training 486 pattern with 99.79% 	Forward time: 	 0.21 sec
2023-03-31 22:23:40,867 			Loss:    3.555e-04    			Backward time: 	 0.11 sec 
2023-03-31 22:23:41,666 			Learning rate: weights:   1.000e-06    
2023-03-31 22:23:41,666 			Last test performance: 98.85%
2023-03-31 22:23:41,666 ----------------
2023-03-31 22:23:41,989   77  =>  43   		Training 486 pattern with 98.75% 	Forward time: 	 0.22 sec
2023-03-31 22:23:41,989 			Loss:    1.703e-03    			Backward time: 	 0.08 sec 
2023-03-31 22:23:42,167 			Learning rate: weights:   1.000e-06    
2023-03-31 22:23:42,168 			Last test performance: 98.85%
2023-03-31 22:23:42,168 ----------------
2023-03-31 22:23:42,570   77  =>  44   		Training 486 pattern with 99.38% 	Forward time: 	 0.30 sec
2023-03-31 22:23:42,570 			Loss:    7.264e-04    			Backward time: 	 0.09 sec 
2023-03-31 22:23:43,198 			Learning rate: weights:   1.000e-06    
2023-03-31 22:23:43,198 			Last test performance: 98.85%
2023-03-31 22:23:43,198 ----------------
2023-03-31 22:23:43,601   77  =>  45   		Training 486 pattern with 98.96% 	Forward time: 	 0.29 sec
2023-03-31 22:23:43,602 			Loss:    1.114e-03    			Backward time: 	 0.10 sec 
2023-03-31 22:23:43,735 			Learning rate: weights:   1.000e-06    
2023-03-31 22:23:43,735 			Last test performance: 98.85%
2023-03-31 22:23:43,735 ----------------
2023-03-31 22:23:44,048   77  =>  46   		Training 486 pattern with 99.79% 	Forward time: 	 0.21 sec
2023-03-31 22:23:44,048 			Loss:    6.027e-04    			Backward time: 	 0.09 sec 
2023-03-31 22:23:45,004 			Learning rate: weights:   1.000e-06    
2023-03-31 22:23:45,004 			Last test performance: 98.85%
2023-03-31 22:23:45,004 ----------------
2023-03-31 22:23:45,392   77  =>  47   		Training 486 pattern with 99.58% 	Forward time: 	 0.27 sec
2023-03-31 22:23:45,393 			Loss:    6.676e-04    			Backward time: 	 0.10 sec 
2023-03-31 22:23:45,521 			Learning rate: weights:   1.000e-06    
2023-03-31 22:23:45,521 			Last test performance: 98.85%
2023-03-31 22:23:45,522 ----------------
2023-03-31 22:23:45,923   77  =>  48   		Training 486 pattern with 98.54% 	Forward time: 	 0.29 sec
2023-03-31 22:23:45,923 			Loss:    2.305e-03    			Backward time: 	 0.09 sec 
2023-03-31 22:23:47,064 			Learning rate: weights:   1.000e-06    
2023-03-31 22:23:47,065 			Last test performance: 98.85%
2023-03-31 22:23:47,065 ----------------
2023-03-31 22:23:47,731   77  =>  49   		Training 486 pattern with 99.79% 	Forward time: 	 0.36 sec
2023-03-31 22:23:47,731 			Loss:    4.283e-04    			Backward time: 	 0.28 sec 
2023-03-31 22:23:48,000 			Learning rate: weights:   1.000e-06    
2023-03-31 22:23:48,001 			Last test performance: 98.85%
2023-03-31 22:23:48,001 ----------------
2023-03-31 22:23:48,424   77  =>  50   		Training 486 pattern with 99.17% 	Forward time: 	 0.25 sec
2023-03-31 22:23:48,424 			Loss:    1.343e-03    			Backward time: 	 0.15 sec 
2023-03-31 22:23:48,621 			Learning rate: weights:   1.000e-06    
2023-03-31 22:23:48,621 			Last test performance: 98.85%
2023-03-31 22:23:48,622 ----------------
2023-03-31 22:23:48,981   77  =>  51   		Training 486 pattern with 99.38% 	Forward time: 	 0.25 sec
2023-03-31 22:23:48,981 			Loss:    1.409e-03    			Backward time: 	 0.09 sec 
2023-03-31 22:23:49,138 			Learning rate: weights:   1.000e-06    
2023-03-31 22:23:49,138 			Last test performance: 98.85%
2023-03-31 22:23:49,138 ----------------
2023-03-31 22:23:49,626   77  =>  52   		Training 486 pattern with 98.75% 	Forward time: 	 0.32 sec
2023-03-31 22:23:49,627 			Loss:    1.074e-03    			Backward time: 	 0.14 sec 
2023-03-31 22:23:49,796 			Learning rate: weights:   1.000e-06    
2023-03-31 22:23:49,796 			Last test performance: 98.85%
2023-03-31 22:23:49,797 ----------------
2023-03-31 22:23:50,176   77  =>  53   		Training 486 pattern with 98.54% 	Forward time: 	 0.26 sec
2023-03-31 22:23:50,176 			Loss:    1.538e-03    			Backward time: 	 0.10 sec 
2023-03-31 22:23:50,338 			Learning rate: weights:   1.000e-06    
2023-03-31 22:23:50,338 			Last test performance: 98.85%
2023-03-31 22:23:50,339 ----------------
2023-03-31 22:23:50,744   77  =>  54   		Training 486 pattern with 98.96% 	Forward time: 	 0.27 sec
2023-03-31 22:23:50,744 			Loss:    1.421e-03    			Backward time: 	 0.11 sec 
2023-03-31 22:23:50,935 			Learning rate: weights:   1.000e-06    
2023-03-31 22:23:50,935 			Last test performance: 98.85%
2023-03-31 22:23:50,935 ----------------
2023-03-31 22:23:51,305   77  =>  55   		Training 486 pattern with 98.96% 	Forward time: 	 0.25 sec
2023-03-31 22:23:51,305 			Loss:    1.815e-03    			Backward time: 	 0.10 sec 
2023-03-31 22:23:51,540 			Learning rate: weights:   1.000e-06    
2023-03-31 22:23:51,540 			Last test performance: 98.85%
2023-03-31 22:23:51,541 ----------------
2023-03-31 22:23:51,913   77  =>  56   		Training 486 pattern with 98.75% 	Forward time: 	 0.25 sec
2023-03-31 22:23:51,913 			Loss:    1.274e-03    			Backward time: 	 0.10 sec 
2023-03-31 22:23:52,091 			Learning rate: weights:   1.000e-06    
2023-03-31 22:23:52,091 			Last test performance: 98.85%
2023-03-31 22:23:52,092 ----------------
2023-03-31 22:23:52,540   77  =>  57   		Training 486 pattern with 99.58% 	Forward time: 	 0.29 sec
2023-03-31 22:23:52,540 			Loss:    5.465e-04    			Backward time: 	 0.14 sec 
2023-03-31 22:23:52,654 			Learning rate: weights:   1.000e-06    
2023-03-31 22:23:52,654 			Last test performance: 98.85%
2023-03-31 22:23:52,655 ----------------
2023-03-31 22:23:53,042   77  =>  58   		Training 486 pattern with 98.96% 	Forward time: 	 0.26 sec
2023-03-31 22:23:53,042 			Loss:    1.016e-03    			Backward time: 	 0.10 sec 
2023-03-31 22:23:53,154 			Learning rate: weights:   1.000e-06    
2023-03-31 22:23:53,154 			Last test performance: 98.85%
2023-03-31 22:23:53,155 ----------------
2023-03-31 22:23:53,568   77  =>  59   		Training 486 pattern with 98.96% 	Forward time: 	 0.26 sec
2023-03-31 22:23:53,568 			Loss:    1.309e-03    			Backward time: 	 0.13 sec 
2023-03-31 22:23:53,775 			Learning rate: weights:   1.000e-06    
2023-03-31 22:23:53,775 			Last test performance: 98.85%
2023-03-31 22:23:53,775 ----------------
2023-03-31 22:23:54,160   77  =>  60   		Training 486 pattern with 99.38% 	Forward time: 	 0.26 sec
2023-03-31 22:23:54,161 			Loss:    7.858e-04    			Backward time: 	 0.10 sec 
2023-03-31 22:23:54,282 			Learning rate: weights:   1.000e-06    
2023-03-31 22:23:54,282 			Last test performance: 98.85%
2023-03-31 22:23:54,282 ----------------
2023-03-31 22:23:54,702   77  =>  61   		Training 486 pattern with 99.38% 	Forward time: 	 0.30 sec
2023-03-31 22:23:54,702 			Loss:    7.020e-04    			Backward time: 	 0.10 sec 
2023-03-31 22:23:54,878 			Learning rate: weights:   1.000e-06    
2023-03-31 22:23:54,878 			Last test performance: 98.85%
2023-03-31 22:23:54,878 ----------------
2023-03-31 22:23:55,252   77  =>  62   		Training 486 pattern with 98.54% 	Forward time: 	 0.25 sec
2023-03-31 22:23:55,252 			Loss:    1.764e-03    			Backward time: 	 0.10 sec 
2023-03-31 22:23:55,398 			Learning rate: weights:   1.000e-06    
2023-03-31 22:23:55,398 			Last test performance: 98.85%
2023-03-31 22:23:55,398 ----------------
2023-03-31 22:23:55,779   77  =>  63   		Training 486 pattern with 99.17% 	Forward time: 	 0.26 sec
2023-03-31 22:23:55,780 			Loss:    1.583e-03    			Backward time: 	 0.10 sec 
2023-03-31 22:23:55,941 			Learning rate: weights:   1.000e-06    
2023-03-31 22:23:55,942 			Last test performance: 98.85%
2023-03-31 22:23:55,942 ----------------
2023-03-31 22:23:56,341   77  =>  64   		Training 486 pattern with 99.17% 	Forward time: 	 0.24 sec
2023-03-31 22:23:56,341 			Loss:    9.282e-04    			Backward time: 	 0.14 sec 
2023-03-31 22:23:56,566 			Learning rate: weights:   1.000e-06    
2023-03-31 22:23:56,567 			Last test performance: 98.85%
2023-03-31 22:23:56,567 ----------------
2023-03-31 22:23:56,929   77  =>  65   		Training 486 pattern with 100.00% 	Forward time: 	 0.24 sec
2023-03-31 22:23:56,929 			Loss:    2.331e-04    			Backward time: 	 0.10 sec 
2023-03-31 22:23:57,047 			Learning rate: weights:   1.000e-06    
2023-03-31 22:23:57,047 			Last test performance: 98.85%
2023-03-31 22:23:57,048 ----------------
2023-03-31 22:23:57,460   77  =>  66   		Training 486 pattern with 98.96% 	Forward time: 	 0.29 sec
2023-03-31 22:23:57,460 			Loss:    1.417e-03    			Backward time: 	 0.10 sec 
2023-03-31 22:23:57,665 			Learning rate: weights:   1.000e-06    
2023-03-31 22:23:57,665 			Last test performance: 98.85%
2023-03-31 22:23:57,665 ----------------
2023-03-31 22:23:58,047   77  =>  67   		Training 486 pattern with 98.96% 	Forward time: 	 0.27 sec
2023-03-31 22:23:58,048 			Loss:    1.103e-03    			Backward time: 	 0.09 sec 
2023-03-31 22:23:58,243 			Learning rate: weights:   1.000e-06    
2023-03-31 22:23:58,244 			Last test performance: 98.85%
2023-03-31 22:23:58,244 ----------------
2023-03-31 22:23:58,615   77  =>  68   		Training 486 pattern with 98.75% 	Forward time: 	 0.24 sec
2023-03-31 22:23:58,616 			Loss:    1.921e-03    			Backward time: 	 0.11 sec 
2023-03-31 22:23:58,788 			Learning rate: weights:   1.000e-06    
2023-03-31 22:23:58,788 			Last test performance: 98.85%
2023-03-31 22:23:58,788 ----------------
2023-03-31 22:23:59,238   77  =>  69   		Training 486 pattern with 99.17% 	Forward time: 	 0.34 sec
2023-03-31 22:23:59,238 			Loss:    9.789e-04    			Backward time: 	 0.09 sec 
2023-03-31 22:23:59,419 			Learning rate: weights:   1.000e-06    
2023-03-31 22:23:59,419 			Last test performance: 98.85%
2023-03-31 22:23:59,419 ----------------
2023-03-31 22:23:59,797   77  =>  70   		Training 486 pattern with 97.71% 	Forward time: 	 0.25 sec
2023-03-31 22:23:59,798 			Loss:    1.822e-03    			Backward time: 	 0.10 sec 
2023-03-31 22:24:00,013 			Learning rate: weights:   1.000e-06    
2023-03-31 22:24:00,014 			Last test performance: 98.85%
2023-03-31 22:24:00,015 ----------------
2023-03-31 22:24:00,386   77  =>  71   		Training 486 pattern with 98.75% 	Forward time: 	 0.25 sec
2023-03-31 22:24:00,386 			Loss:    1.043e-03    			Backward time: 	 0.10 sec 
2023-03-31 22:24:00,684 			Learning rate: weights:   1.000e-06    
2023-03-31 22:24:00,684 			Last test performance: 98.85%
2023-03-31 22:24:00,684 ----------------
2023-03-31 22:24:01,065   77  =>  72   		Training 486 pattern with 98.96% 	Forward time: 	 0.25 sec
2023-03-31 22:24:01,066 			Loss:    1.459e-03    			Backward time: 	 0.10 sec 
2023-03-31 22:24:01,214 			Learning rate: weights:   1.000e-06    
2023-03-31 22:24:01,214 			Last test performance: 98.85%
2023-03-31 22:24:01,215 ----------------
2023-03-31 22:24:01,657   77  =>  73   		Training 486 pattern with 99.17% 	Forward time: 	 0.28 sec
2023-03-31 22:24:01,658 			Loss:    8.000e-04    			Backward time: 	 0.14 sec 
2023-03-31 22:24:01,895 			Learning rate: weights:   1.000e-06    
2023-03-31 22:24:01,895 			Last test performance: 98.85%
2023-03-31 22:24:01,895 ----------------
2023-03-31 22:24:02,270   77  =>  74   		Training 486 pattern with 98.54% 	Forward time: 	 0.26 sec
2023-03-31 22:24:02,270 			Loss:    1.627e-03    			Backward time: 	 0.09 sec 
2023-03-31 22:24:02,354 			Learning rate: weights:   1.000e-06    
2023-03-31 22:24:02,355 			Last test performance: 98.85%
2023-03-31 22:24:02,385 ----------------
2023-03-31 22:24:02,748   77  =>  75   		Training 486 pattern with 100.00% 	Forward time: 	 0.28 sec
2023-03-31 22:24:02,748 			Loss:    4.602e-04    			Backward time: 	 0.10 sec 
2023-03-31 22:24:02,854 			Learning rate: weights:   1.000e-06    
2023-03-31 22:24:02,855 			Last test performance: 98.85%
2023-03-31 22:24:02,855 ----------------
2023-03-31 22:24:03,225   77  =>  76   		Training 486 pattern with 98.96% 	Forward time: 	 0.25 sec
2023-03-31 22:24:03,225 			Loss:    1.129e-03    			Backward time: 	 0.10 sec 
2023-03-31 22:24:03,401 			Learning rate: weights:   1.000e-06    
2023-03-31 22:24:03,401 			Last test performance: 98.85%
2023-03-31 22:24:03,401 ----------------
2023-03-31 22:24:03,743   77  =>  77   		Training 486 pattern with 98.33% 	Forward time: 	 0.23 sec
2023-03-31 22:24:03,743 			Loss:    2.030e-03    			Backward time: 	 0.09 sec 
2023-03-31 22:24:03,958 			Learning rate: weights:   1.000e-06    
2023-03-31 22:24:03,958 			Last test performance: 98.85%
2023-03-31 22:24:03,958 ----------------
2023-03-31 22:24:04,355   77  =>  78   		Training 486 pattern with 99.38% 	Forward time: 	 0.29 sec
2023-03-31 22:24:04,355 			Loss:    7.206e-04    			Backward time: 	 0.09 sec 
2023-03-31 22:24:04,497 			Learning rate: weights:   1.000e-06    
2023-03-31 22:24:04,498 			Last test performance: 98.85%
2023-03-31 22:24:04,498 ----------------
2023-03-31 22:24:04,829   77  =>  79   		Training 486 pattern with 99.58% 	Forward time: 	 0.22 sec
2023-03-31 22:24:04,829 			Loss:    7.336e-04    			Backward time: 	 0.09 sec 
2023-03-31 22:24:04,959 			Learning rate: weights:   1.000e-06    
2023-03-31 22:24:04,959 			Last test performance: 98.85%
2023-03-31 22:24:04,960 ----------------
2023-03-31 22:24:05,302   77  =>  80   		Training 486 pattern with 99.17% 	Forward time: 	 0.23 sec
2023-03-31 22:24:05,302 			Loss:    1.851e-03    			Backward time: 	 0.09 sec 
2023-03-31 22:24:05,386 			Learning rate: weights:   1.000e-06    
2023-03-31 22:24:05,386 			Last test performance: 98.85%
2023-03-31 22:24:05,387 ----------------
2023-03-31 22:24:05,798   77  =>  81   		Training 486 pattern with 98.96% 	Forward time: 	 0.30 sec
2023-03-31 22:24:05,798 			Loss:    1.069e-03    			Backward time: 	 0.09 sec 
2023-03-31 22:24:05,979 			Learning rate: weights:   1.000e-06    
2023-03-31 22:24:05,979 			Last test performance: 98.85%
2023-03-31 22:24:05,979 ----------------
2023-03-31 22:24:06,361   77  =>  82   		Training 486 pattern with 100.00% 	Forward time: 	 0.27 sec
2023-03-31 22:24:06,361 			Loss:    3.159e-04    			Backward time: 	 0.09 sec 
2023-03-31 22:24:06,452 			Learning rate: weights:   1.000e-06    
2023-03-31 22:24:06,452 			Last test performance: 98.85%
2023-03-31 22:24:06,453 ----------------
2023-03-31 22:24:06,813   77  =>  83   		Training 486 pattern with 99.38% 	Forward time: 	 0.21 sec
2023-03-31 22:24:06,814 			Loss:    5.348e-04    			Backward time: 	 0.13 sec 
2023-03-31 22:24:07,075 			Learning rate: weights:   1.000e-06    
2023-03-31 22:24:07,126 			Last test performance: 98.85%
2023-03-31 22:24:07,126 ----------------
2023-03-31 22:24:07,435   77  =>  84   		Training 486 pattern with 99.58% 	Forward time: 	 0.25 sec
2023-03-31 22:24:07,435 			Loss:    9.609e-04    			Backward time: 	 0.09 sec 
2023-03-31 22:24:07,574 			Learning rate: weights:   1.000e-06    
2023-03-31 22:24:07,574 			Last test performance: 98.85%
2023-03-31 22:24:07,575 ----------------
2023-03-31 22:24:07,923   77  =>  85   		Training 486 pattern with 99.38% 	Forward time: 	 0.24 sec
2023-03-31 22:24:07,924 			Loss:    7.101e-04    			Backward time: 	 0.09 sec 
2023-03-31 22:24:08,019 			Learning rate: weights:   1.000e-06    
2023-03-31 22:24:08,020 			Last test performance: 98.85%
2023-03-31 22:24:08,020 ----------------
2023-03-31 22:24:08,358   77  =>  86   		Training 486 pattern with 99.58% 	Forward time: 	 0.23 sec
2023-03-31 22:24:08,358 			Loss:    9.804e-04    			Backward time: 	 0.09 sec 
2023-03-31 22:24:08,524 			Learning rate: weights:   1.000e-06    
2023-03-31 22:24:08,524 			Last test performance: 98.85%
2023-03-31 22:24:08,524 ----------------
2023-03-31 22:24:08,956   77  =>  87   		Training 486 pattern with 99.17% 	Forward time: 	 0.33 sec
2023-03-31 22:24:08,956 			Loss:    9.415e-04    			Backward time: 	 0.08 sec 
2023-03-31 22:24:09,080 			Learning rate: weights:   1.000e-06    
2023-03-31 22:24:09,081 			Last test performance: 98.85%
2023-03-31 22:24:09,081 ----------------
2023-03-31 22:24:09,485   77  =>  88   		Training 486 pattern with 98.96% 	Forward time: 	 0.24 sec
2023-03-31 22:24:09,485 			Loss:    1.668e-03    			Backward time: 	 0.14 sec 
2023-03-31 22:24:09,596 			Learning rate: weights:   1.000e-06    
2023-03-31 22:24:09,596 			Last test performance: 98.85%
2023-03-31 22:24:09,597 ----------------
2023-03-31 22:24:09,957   77  =>  89   		Training 486 pattern with 98.75% 	Forward time: 	 0.24 sec
2023-03-31 22:24:09,957 			Loss:    8.618e-04    			Backward time: 	 0.09 sec 
2023-03-31 22:24:10,062 			Learning rate: weights:   1.000e-06    
2023-03-31 22:24:10,062 			Last test performance: 98.85%
2023-03-31 22:24:10,063 ----------------
2023-03-31 22:24:10,454   77  =>  90   		Training 486 pattern with 99.58% 	Forward time: 	 0.28 sec
2023-03-31 22:24:10,454 			Loss:    6.300e-04    			Backward time: 	 0.10 sec 
2023-03-31 22:24:10,603 			Learning rate: weights:   1.000e-06    
2023-03-31 22:24:10,603 			Last test performance: 98.85%
2023-03-31 22:24:10,604 ----------------
2023-03-31 22:24:10,981   77  =>  91   		Training 486 pattern with 99.17% 	Forward time: 	 0.26 sec
2023-03-31 22:24:10,981 			Loss:    8.337e-04    			Backward time: 	 0.09 sec 
2023-03-31 22:24:11,139 			Learning rate: weights:   1.000e-06    
2023-03-31 22:24:11,139 			Last test performance: 98.85%
2023-03-31 22:24:11,140 ----------------
2023-03-31 22:24:11,515   77  =>  92   		Training 486 pattern with 98.96% 	Forward time: 	 0.25 sec
2023-03-31 22:24:11,515 			Loss:    9.750e-04    			Backward time: 	 0.10 sec 
2023-03-31 22:24:11,640 			Learning rate: weights:   1.000e-06    
2023-03-31 22:24:11,640 			Last test performance: 98.85%
2023-03-31 22:24:11,640 ----------------
2023-03-31 22:24:12,082   77  =>  93   		Training 486 pattern with 99.38% 	Forward time: 	 0.29 sec
2023-03-31 22:24:12,082 			Loss:    5.723e-04    			Backward time: 	 0.13 sec 
2023-03-31 22:24:12,254 			Learning rate: weights:   1.000e-06    
2023-03-31 22:24:12,254 			Last test performance: 98.85%
2023-03-31 22:24:12,254 ----------------
2023-03-31 22:24:12,702   77  =>  94   		Training 486 pattern with 98.96% 	Forward time: 	 0.29 sec
2023-03-31 22:24:12,702 			Loss:    1.620e-03    			Backward time: 	 0.13 sec 
2023-03-31 22:24:12,870 			Learning rate: weights:   1.000e-06    
2023-03-31 22:24:12,870 			Last test performance: 98.85%
2023-03-31 22:24:12,870 ----------------
2023-03-31 22:24:13,744   77  =>  95   		Training 486 pattern with 99.58% 	Forward time: 	 0.27 sec
2023-03-31 22:24:13,744 			Loss:    4.787e-04    			Backward time: 	 0.58 sec 
2023-03-31 22:24:13,941 			Learning rate: weights:   1.000e-06    
2023-03-31 22:24:13,941 			Last test performance: 98.85%
2023-03-31 22:24:13,941 ----------------
2023-03-31 22:24:14,573   77  =>  96   		Training 486 pattern with 99.58% 	Forward time: 	 0.39 sec
2023-03-31 22:24:14,573 			Loss:    7.285e-04    			Backward time: 	 0.22 sec 
2023-03-31 22:24:14,709 			Learning rate: weights:   1.000e-06    
2023-03-31 22:24:14,709 			Last test performance: 98.85%
2023-03-31 22:24:14,709 ----------------
2023-03-31 22:24:15,110   77  =>  97   		Training 486 pattern with 98.75% 	Forward time: 	 0.27 sec
2023-03-31 22:24:15,110 			Loss:    8.832e-04    			Backward time: 	 0.10 sec 
2023-03-31 22:24:15,197 			Learning rate: weights:   1.000e-06    
2023-03-31 22:24:15,197 			Last test performance: 98.85%
2023-03-31 22:24:15,198 ----------------
2023-03-31 22:24:15,575   77  =>  98   		Training 486 pattern with 99.17% 	Forward time: 	 0.26 sec
2023-03-31 22:24:15,576 			Loss:    9.295e-04    			Backward time: 	 0.10 sec 
2023-03-31 22:24:15,689 			Learning rate: weights:   1.000e-06    
2023-03-31 22:24:15,689 			Last test performance: 98.85%
2023-03-31 22:24:15,689 ----------------
2023-03-31 22:24:16,085   77  =>  99   		Training 486 pattern with 98.75% 	Forward time: 	 0.29 sec
2023-03-31 22:24:16,085 			Loss:    1.728e-03    			Backward time: 	 0.09 sec 
2023-03-31 22:24:16,213 			Learning rate: weights:   1.000e-06    
2023-03-31 22:24:16,213 			Last test performance: 98.85%
2023-03-31 22:24:16,213 ----------------
2023-03-31 22:24:16,581   77  => 100   		Training 486 pattern with 99.17% 	Forward time: 	 0.26 sec
2023-03-31 22:24:16,582 			Loss:    9.217e-04    			Backward time: 	 0.09 sec 
2023-03-31 22:24:16,708 			Learning rate: weights:   1.000e-06    
2023-03-31 22:24:16,709 			Last test performance: 98.85%
2023-03-31 22:24:16,709 ----------------
2023-03-31 22:24:17,099   77  => 101   		Training 486 pattern with 99.17% 	Forward time: 	 0.25 sec
2023-03-31 22:24:17,100 			Loss:    8.313e-04    			Backward time: 	 0.12 sec 
2023-03-31 22:24:17,262 			Learning rate: weights:   1.000e-06    
2023-03-31 22:24:17,262 			Last test performance: 98.85%
2023-03-31 22:24:17,262 ----------------
2023-03-31 22:24:17,655   77  => 102   		Training 486 pattern with 99.17% 	Forward time: 	 0.27 sec
2023-03-31 22:24:17,656 			Loss:    8.908e-04    			Backward time: 	 0.10 sec 
2023-03-31 22:24:17,755 			Learning rate: weights:   1.000e-06    
2023-03-31 22:24:17,756 			Last test performance: 98.85%
2023-03-31 22:24:17,756 ----------------
2023-03-31 22:24:18,149   77  => 103   		Training 486 pattern with 99.79% 	Forward time: 	 0.26 sec
2023-03-31 22:24:18,149 			Loss:    4.122e-04    			Backward time: 	 0.10 sec 
2023-03-31 22:24:18,296 			Learning rate: weights:   1.000e-06    
2023-03-31 22:24:18,296 			Last test performance: 98.85%
2023-03-31 22:24:18,296 ----------------
2023-03-31 22:24:18,720   77  => 104   		Training 486 pattern with 98.96% 	Forward time: 	 0.30 sec
2023-03-31 22:24:18,720 			Loss:    1.242e-03    			Backward time: 	 0.10 sec 
2023-03-31 22:24:18,808 			Learning rate: weights:   1.000e-06    
2023-03-31 22:24:18,808 			Last test performance: 98.85%
2023-03-31 22:24:18,808 ----------------
2023-03-31 22:24:19,240   77  => 105   		Training 486 pattern with 99.58% 	Forward time: 	 0.23 sec
2023-03-31 22:24:19,240 			Loss:    4.323e-04    			Backward time: 	 0.18 sec 
2023-03-31 22:24:19,394 			Learning rate: weights:   1.000e-06    
2023-03-31 22:24:19,394 			Last test performance: 98.85%
2023-03-31 22:24:19,395 ----------------
2023-03-31 22:24:19,883   77  => 106   		Training 486 pattern with 98.54% 	Forward time: 	 0.31 sec
2023-03-31 22:24:19,883 			Loss:    1.319e-03    			Backward time: 	 0.16 sec 
2023-03-31 22:24:20,026 			Learning rate: weights:   1.000e-06    
2023-03-31 22:24:20,027 			Last test performance: 98.85%
2023-03-31 22:24:20,028 ----------------
2023-03-31 22:24:20,450   77  => 107   		Training 486 pattern with 100.00% 	Forward time: 	 0.30 sec
2023-03-31 22:24:20,451 			Loss:    2.815e-04    			Backward time: 	 0.10 sec 
2023-03-31 22:24:20,583 			Learning rate: weights:   1.000e-06    
2023-03-31 22:24:20,583 			Last test performance: 98.85%
2023-03-31 22:24:20,583 ----------------
2023-03-31 22:24:20,985   77  => 108   		Training 486 pattern with 99.38% 	Forward time: 	 0.28 sec
2023-03-31 22:24:20,985 			Loss:    7.827e-04    			Backward time: 	 0.10 sec 
2023-03-31 22:24:21,071 			Learning rate: weights:   1.000e-06    
2023-03-31 22:24:21,072 			Last test performance: 98.85%
2023-03-31 22:24:21,072 ----------------
2023-03-31 22:24:21,469   77  => 109   		Training 486 pattern with 99.58% 	Forward time: 	 0.23 sec
2023-03-31 22:24:21,469 			Loss:    8.503e-04    			Backward time: 	 0.14 sec 
2023-03-31 22:24:21,655 			Learning rate: weights:   1.000e-06    
2023-03-31 22:24:21,656 			Last test performance: 98.85%
2023-03-31 22:24:21,656 ----------------
2023-03-31 22:24:22,034   77  => 110   		Training 486 pattern with 99.79% 	Forward time: 	 0.26 sec
2023-03-31 22:24:22,034 			Loss:    6.309e-04    			Backward time: 	 0.10 sec 
2023-03-31 22:24:22,123 			Learning rate: weights:   1.000e-06    
2023-03-31 22:24:22,123 			Last test performance: 98.85%
2023-03-31 22:24:22,123 ----------------
2023-03-31 22:24:22,527   77  => 111   		Training 486 pattern with 98.96% 	Forward time: 	 0.27 sec
2023-03-31 22:24:22,527 			Loss:    9.463e-04    			Backward time: 	 0.11 sec 
2023-03-31 22:24:22,789 			Learning rate: weights:   1.000e-06    
2023-03-31 22:24:22,790 			Last test performance: 98.85%
2023-03-31 22:24:22,790 ----------------
2023-03-31 22:24:23,192   77  => 112   		Training 486 pattern with 99.58% 	Forward time: 	 0.24 sec
2023-03-31 22:24:23,192 			Loss:    5.669e-04    			Backward time: 	 0.14 sec 
2023-03-31 22:24:23,324 			Learning rate: weights:   1.000e-06    
2023-03-31 22:24:23,324 			Last test performance: 98.85%
2023-03-31 22:24:23,324 ----------------
2023-03-31 22:24:23,743   77  => 113   		Training 486 pattern with 99.79% 	Forward time: 	 0.28 sec
2023-03-31 22:24:23,743 			Loss:    5.264e-04    			Backward time: 	 0.12 sec 
2023-03-31 22:24:23,837 			Learning rate: weights:   1.000e-06    
2023-03-31 22:24:23,837 			Last test performance: 98.85%
2023-03-31 22:24:23,837 ----------------
2023-03-31 22:24:24,243   77  => 114   		Training 486 pattern with 99.58% 	Forward time: 	 0.24 sec
2023-03-31 22:24:24,244 			Loss:    9.709e-04    			Backward time: 	 0.14 sec 
2023-03-31 22:24:24,379 			Learning rate: weights:   1.000e-06    
2023-03-31 22:24:24,379 			Last test performance: 98.85%
2023-03-31 22:24:24,379 ----------------
2023-03-31 22:24:24,822   77  => 115   		Training 486 pattern with 98.96% 	Forward time: 	 0.26 sec
2023-03-31 22:24:24,822 			Loss:    7.071e-04    			Backward time: 	 0.16 sec 
2023-03-31 22:24:25,094 			Learning rate: weights:   1.000e-06    
2023-03-31 22:24:25,095 			Last test performance: 98.85%
2023-03-31 22:24:25,142 ----------------
2023-03-31 22:24:25,527   77  => 116   		Training 486 pattern with 98.75% 	Forward time: 	 0.30 sec
2023-03-31 22:24:25,528 			Loss:    1.318e-03    			Backward time: 	 0.10 sec 
2023-03-31 22:24:26,649 			Learning rate: weights:   1.000e-06    
2023-03-31 22:24:26,649 			Last test performance: 98.85%
2023-03-31 22:24:26,649 ----------------
2023-03-31 22:24:27,226   77  => 117   		Training 486 pattern with 98.75% 	Forward time: 	 0.39 sec
2023-03-31 22:24:27,226 			Loss:    1.180e-03    			Backward time: 	 0.17 sec 
2023-03-31 22:24:27,410 			Learning rate: weights:   1.000e-06    
2023-03-31 22:24:27,410 			Last test performance: 98.85%
2023-03-31 22:24:27,411 ----------------
2023-03-31 22:24:27,756   77  => 118   		Training 486 pattern with 99.38% 	Forward time: 	 0.23 sec
2023-03-31 22:24:27,756 			Loss:    6.633e-04    			Backward time: 	 0.09 sec 
2023-03-31 22:24:27,838 			Learning rate: weights:   1.000e-06    
2023-03-31 22:24:27,839 			Last test performance: 98.85%
2023-03-31 22:24:27,839 ----------------
2023-03-31 22:24:28,234   77  => 119   		Training 486 pattern with 99.38% 	Forward time: 	 0.28 sec
2023-03-31 22:24:28,234 			Loss:    9.283e-04    			Backward time: 	 0.09 sec 
2023-03-31 22:24:28,414 			Learning rate: weights:   1.000e-06    
2023-03-31 22:24:28,414 			Last test performance: 98.85%
2023-03-31 22:24:28,415 ----------------
2023-03-31 22:24:28,824   77  => 120   		Training 486 pattern with 99.38% 	Forward time: 	 0.27 sec
2023-03-31 22:24:28,824 			Loss:    4.379e-04    			Backward time: 	 0.12 sec 
2023-03-31 22:24:29,021 			Learning rate: weights:   1.000e-06    
2023-03-31 22:24:29,022 			Last test performance: 98.85%
2023-03-31 22:24:29,022 ----------------
2023-03-31 22:24:29,352   77  => 121   		Training 486 pattern with 99.58% 	Forward time: 	 0.22 sec
2023-03-31 22:24:29,352 			Loss:    4.744e-04    			Backward time: 	 0.08 sec 
2023-03-31 22:24:29,447 			Learning rate: weights:   1.000e-06    
2023-03-31 22:24:29,447 			Last test performance: 98.85%
2023-03-31 22:24:29,447 ----------------
2023-03-31 22:24:29,789   77  => 122   		Training 486 pattern with 99.38% 	Forward time: 	 0.23 sec
2023-03-31 22:24:29,789 			Loss:    1.272e-03    			Backward time: 	 0.09 sec 
2023-03-31 22:24:29,879 			Learning rate: weights:   1.000e-06    
2023-03-31 22:24:29,879 			Last test performance: 98.85%
2023-03-31 22:24:29,879 ----------------
2023-03-31 22:24:30,287   77  => 123   		Training 486 pattern with 100.00% 	Forward time: 	 0.23 sec
2023-03-31 22:24:30,288 			Loss:    3.775e-04    			Backward time: 	 0.16 sec 
2023-03-31 22:24:30,436 			Learning rate: weights:   1.000e-06    
2023-03-31 22:24:30,437 			Last test performance: 98.85%
2023-03-31 22:24:30,437 ----------------
2023-03-31 22:24:30,924   77  => 124   		Training 486 pattern with 99.79% 	Forward time: 	 0.38 sec
2023-03-31 22:24:30,925 			Loss:    5.803e-04    			Backward time: 	 0.09 sec 
2023-03-31 22:24:31,056 
2023-03-31 22:24:31,056 Testing:
2023-03-31 22:24:31,072 		24 of 10000 with 95.83% 	 Time used:  0.01 sec
2023-03-31 22:24:31,131 		48 of 10000 with 97.92% 	 Time used:  0.06 sec
2023-03-31 22:24:31,142 		72 of 10000 with 98.61% 	 Time used:  0.01 sec
2023-03-31 22:24:31,151 		96 of 10000 with 97.92% 	 Time used:  0.01 sec
2023-03-31 22:24:31,190 		120 of 10000 with 98.33% 	 Time used:  0.04 sec
2023-03-31 22:24:31,199 		144 of 10000 with 97.92% 	 Time used:  0.01 sec
2023-03-31 22:24:31,208 		168 of 10000 with 97.62% 	 Time used:  0.01 sec
2023-03-31 22:24:31,217 		192 of 10000 with 97.92% 	 Time used:  0.01 sec
2023-03-31 22:24:31,227 		216 of 10000 with 98.15% 	 Time used:  0.01 sec
2023-03-31 22:24:31,236 		240 of 10000 with 98.33% 	 Time used:  0.01 sec
2023-03-31 22:24:31,245 		264 of 10000 with 98.11% 	 Time used:  0.01 sec
2023-03-31 22:24:31,254 		288 of 10000 with 98.26% 	 Time used:  0.01 sec
2023-03-31 22:24:31,264 		312 of 10000 with 98.08% 	 Time used:  0.01 sec
2023-03-31 22:24:31,273 		336 of 10000 with 98.21% 	 Time used:  0.01 sec
2023-03-31 22:24:31,282 		360 of 10000 with 98.33% 	 Time used:  0.01 sec
2023-03-31 22:24:31,291 		384 of 10000 with 98.44% 	 Time used:  0.01 sec
2023-03-31 22:24:31,301 		408 of 10000 with 98.53% 	 Time used:  0.01 sec
2023-03-31 22:24:31,310 		432 of 10000 with 98.61% 	 Time used:  0.01 sec
2023-03-31 22:24:31,319 		456 of 10000 with 98.25% 	 Time used:  0.01 sec
2023-03-31 22:24:31,328 		480 of 10000 with 98.12% 	 Time used:  0.01 sec
2023-03-31 22:24:31,338 		504 of 10000 with 98.21% 	 Time used:  0.01 sec
2023-03-31 22:24:31,347 		528 of 10000 with 98.30% 	 Time used:  0.01 sec
2023-03-31 22:24:31,356 		552 of 10000 with 98.37% 	 Time used:  0.01 sec
2023-03-31 22:24:31,365 		576 of 10000 with 98.44% 	 Time used:  0.01 sec
2023-03-31 22:24:31,374 		600 of 10000 with 98.50% 	 Time used:  0.01 sec
2023-03-31 22:24:31,383 		624 of 10000 with 98.56% 	 Time used:  0.01 sec
2023-03-31 22:24:31,392 		648 of 10000 with 98.61% 	 Time used:  0.01 sec
2023-03-31 22:24:31,402 		672 of 10000 with 98.66% 	 Time used:  0.01 sec
2023-03-31 22:24:31,411 		696 of 10000 with 98.71% 	 Time used:  0.01 sec
2023-03-31 22:24:31,420 		720 of 10000 with 98.75% 	 Time used:  0.01 sec
2023-03-31 22:24:31,429 		744 of 10000 with 98.79% 	 Time used:  0.01 sec
2023-03-31 22:24:31,438 		768 of 10000 with 98.83% 	 Time used:  0.01 sec
2023-03-31 22:24:31,447 		792 of 10000 with 98.86% 	 Time used:  0.01 sec
2023-03-31 22:24:31,456 		816 of 10000 with 98.77% 	 Time used:  0.01 sec
2023-03-31 22:24:31,465 		840 of 10000 with 98.81% 	 Time used:  0.01 sec
2023-03-31 22:24:31,474 		864 of 10000 with 98.84% 	 Time used:  0.01 sec
2023-03-31 22:24:31,484 		888 of 10000 with 98.87% 	 Time used:  0.01 sec
2023-03-31 22:24:31,493 		912 of 10000 with 98.68% 	 Time used:  0.01 sec
2023-03-31 22:24:31,502 		936 of 10000 with 98.72% 	 Time used:  0.01 sec
2023-03-31 22:24:31,511 		960 of 10000 with 98.75% 	 Time used:  0.01 sec
2023-03-31 22:24:31,520 		984 of 10000 with 98.68% 	 Time used:  0.01 sec
2023-03-31 22:24:31,529 		1008 of 10000 with 98.61% 	 Time used:  0.01 sec
2023-03-31 22:24:31,538 		1032 of 10000 with 98.64% 	 Time used:  0.01 sec
2023-03-31 22:24:31,547 		1056 of 10000 with 98.67% 	 Time used:  0.01 sec
2023-03-31 22:24:31,556 		1080 of 10000 with 98.61% 	 Time used:  0.01 sec
2023-03-31 22:24:31,566 		1104 of 10000 with 98.64% 	 Time used:  0.01 sec
2023-03-31 22:24:31,575 		1128 of 10000 with 98.67% 	 Time used:  0.01 sec
2023-03-31 22:24:31,584 		1152 of 10000 with 98.70% 	 Time used:  0.01 sec
2023-03-31 22:24:31,593 		1176 of 10000 with 98.72% 	 Time used:  0.01 sec
2023-03-31 22:24:31,602 		1200 of 10000 with 98.75% 	 Time used:  0.01 sec
2023-03-31 22:24:31,611 		1224 of 10000 with 98.77% 	 Time used:  0.01 sec
2023-03-31 22:24:31,620 		1248 of 10000 with 98.80% 	 Time used:  0.01 sec
2023-03-31 22:24:31,629 		1272 of 10000 with 98.82% 	 Time used:  0.01 sec
2023-03-31 22:24:31,638 		1296 of 10000 with 98.77% 	 Time used:  0.01 sec
2023-03-31 22:24:31,648 		1320 of 10000 with 98.71% 	 Time used:  0.01 sec
2023-03-31 22:24:31,657 		1344 of 10000 with 98.74% 	 Time used:  0.01 sec
2023-03-31 22:24:31,666 		1368 of 10000 with 98.76% 	 Time used:  0.01 sec
2023-03-31 22:24:31,675 		1392 of 10000 with 98.78% 	 Time used:  0.01 sec
2023-03-31 22:24:31,684 		1416 of 10000 with 98.80% 	 Time used:  0.01 sec
2023-03-31 22:24:31,693 		1440 of 10000 with 98.82% 	 Time used:  0.01 sec
2023-03-31 22:24:31,702 		1464 of 10000 with 98.84% 	 Time used:  0.01 sec
2023-03-31 22:24:31,711 		1488 of 10000 with 98.79% 	 Time used:  0.01 sec
2023-03-31 22:24:31,721 		1512 of 10000 with 98.81% 	 Time used:  0.01 sec
2023-03-31 22:24:31,730 		1536 of 10000 with 98.83% 	 Time used:  0.01 sec
2023-03-31 22:24:31,739 		1560 of 10000 with 98.85% 	 Time used:  0.01 sec
2023-03-31 22:24:31,748 		1584 of 10000 with 98.80% 	 Time used:  0.01 sec
2023-03-31 22:24:31,757 		1608 of 10000 with 98.76% 	 Time used:  0.01 sec
2023-03-31 22:24:31,766 		1632 of 10000 with 98.71% 	 Time used:  0.01 sec
2023-03-31 22:24:31,775 		1656 of 10000 with 98.73% 	 Time used:  0.01 sec
2023-03-31 22:24:31,784 		1680 of 10000 with 98.75% 	 Time used:  0.01 sec
2023-03-31 22:24:31,793 		1704 of 10000 with 98.77% 	 Time used:  0.01 sec
2023-03-31 22:24:31,802 		1728 of 10000 with 98.67% 	 Time used:  0.01 sec
2023-03-31 22:24:31,811 		1752 of 10000 with 98.69% 	 Time used:  0.01 sec
2023-03-31 22:24:31,820 		1776 of 10000 with 98.70% 	 Time used:  0.01 sec
2023-03-31 22:24:31,829 		1800 of 10000 with 98.72% 	 Time used:  0.01 sec
2023-03-31 22:24:31,839 		1824 of 10000 with 98.63% 	 Time used:  0.01 sec
2023-03-31 22:24:31,848 		1848 of 10000 with 98.59% 	 Time used:  0.01 sec
2023-03-31 22:24:31,857 		1872 of 10000 with 98.56% 	 Time used:  0.01 sec
2023-03-31 22:24:31,866 		1896 of 10000 with 98.58% 	 Time used:  0.01 sec
2023-03-31 22:24:31,875 		1920 of 10000 with 98.59% 	 Time used:  0.01 sec
2023-03-31 22:24:31,884 		1944 of 10000 with 98.61% 	 Time used:  0.01 sec
2023-03-31 22:24:31,893 		1968 of 10000 with 98.53% 	 Time used:  0.01 sec
2023-03-31 22:24:31,902 		1992 of 10000 with 98.54% 	 Time used:  0.01 sec
2023-03-31 22:24:31,911 		2016 of 10000 with 98.56% 	 Time used:  0.01 sec
2023-03-31 22:24:31,920 		2040 of 10000 with 98.58% 	 Time used:  0.01 sec
2023-03-31 22:24:31,929 		2064 of 10000 with 98.59% 	 Time used:  0.01 sec
2023-03-31 22:24:31,938 		2088 of 10000 with 98.61% 	 Time used:  0.01 sec
2023-03-31 22:24:31,947 		2112 of 10000 with 98.63% 	 Time used:  0.01 sec
2023-03-31 22:24:31,956 		2136 of 10000 with 98.64% 	 Time used:  0.01 sec
2023-03-31 22:24:31,965 		2160 of 10000 with 98.66% 	 Time used:  0.01 sec
2023-03-31 22:24:31,974 		2184 of 10000 with 98.67% 	 Time used:  0.01 sec
2023-03-31 22:24:31,984 		2208 of 10000 with 98.69% 	 Time used:  0.01 sec
2023-03-31 22:24:31,993 		2232 of 10000 with 98.70% 	 Time used:  0.01 sec
2023-03-31 22:24:32,002 		2256 of 10000 with 98.71% 	 Time used:  0.01 sec
2023-03-31 22:24:32,011 		2280 of 10000 with 98.73% 	 Time used:  0.01 sec
2023-03-31 22:24:32,020 		2304 of 10000 with 98.74% 	 Time used:  0.01 sec
2023-03-31 22:24:32,029 		2328 of 10000 with 98.75% 	 Time used:  0.01 sec
2023-03-31 22:24:32,038 		2352 of 10000 with 98.77% 	 Time used:  0.01 sec
2023-03-31 22:24:32,047 		2376 of 10000 with 98.78% 	 Time used:  0.01 sec
2023-03-31 22:24:32,056 		2400 of 10000 with 98.79% 	 Time used:  0.01 sec
2023-03-31 22:24:32,065 		2424 of 10000 with 98.76% 	 Time used:  0.01 sec
2023-03-31 22:24:32,075 		2448 of 10000 with 98.77% 	 Time used:  0.01 sec
2023-03-31 22:24:32,084 		2472 of 10000 with 98.79% 	 Time used:  0.01 sec
2023-03-31 22:24:32,093 		2496 of 10000 with 98.80% 	 Time used:  0.01 sec
2023-03-31 22:24:32,102 		2520 of 10000 with 98.81% 	 Time used:  0.01 sec
2023-03-31 22:24:32,111 		2544 of 10000 with 98.82% 	 Time used:  0.01 sec
2023-03-31 22:24:32,121 		2568 of 10000 with 98.79% 	 Time used:  0.01 sec
2023-03-31 22:24:32,130 		2592 of 10000 with 98.80% 	 Time used:  0.01 sec
2023-03-31 22:24:32,139 		2616 of 10000 with 98.81% 	 Time used:  0.01 sec
2023-03-31 22:24:32,148 		2640 of 10000 with 98.83% 	 Time used:  0.01 sec
2023-03-31 22:24:32,157 		2664 of 10000 with 98.84% 	 Time used:  0.01 sec
2023-03-31 22:24:32,166 		2688 of 10000 with 98.85% 	 Time used:  0.01 sec
2023-03-31 22:24:32,175 		2712 of 10000 with 98.86% 	 Time used:  0.01 sec
2023-03-31 22:24:32,184 		2736 of 10000 with 98.87% 	 Time used:  0.01 sec
2023-03-31 22:24:32,193 		2760 of 10000 with 98.88% 	 Time used:  0.01 sec
2023-03-31 22:24:32,202 		2784 of 10000 with 98.89% 	 Time used:  0.01 sec
2023-03-31 22:24:32,211 		2808 of 10000 with 98.90% 	 Time used:  0.01 sec
2023-03-31 22:24:32,221 		2832 of 10000 with 98.91% 	 Time used:  0.01 sec
2023-03-31 22:24:32,231 		2856 of 10000 with 98.91% 	 Time used:  0.01 sec
2023-03-31 22:24:32,241 		2880 of 10000 with 98.92% 	 Time used:  0.01 sec
2023-03-31 22:24:32,251 		2904 of 10000 with 98.93% 	 Time used:  0.01 sec
2023-03-31 22:24:32,261 		2928 of 10000 with 98.91% 	 Time used:  0.01 sec
2023-03-31 22:24:32,271 		2952 of 10000 with 98.92% 	 Time used:  0.01 sec
2023-03-31 22:24:32,282 		2976 of 10000 with 98.92% 	 Time used:  0.01 sec
2023-03-31 22:24:32,292 		3000 of 10000 with 98.93% 	 Time used:  0.01 sec
2023-03-31 22:24:32,302 		3024 of 10000 with 98.94% 	 Time used:  0.01 sec
2023-03-31 22:24:32,312 		3048 of 10000 with 98.95% 	 Time used:  0.01 sec
2023-03-31 22:24:32,322 		3072 of 10000 with 98.93% 	 Time used:  0.01 sec
2023-03-31 22:24:32,332 		3096 of 10000 with 98.93% 	 Time used:  0.01 sec
2023-03-31 22:24:32,342 		3120 of 10000 with 98.94% 	 Time used:  0.01 sec
2023-03-31 22:24:32,352 		3144 of 10000 with 98.92% 	 Time used:  0.01 sec
2023-03-31 22:24:32,362 		3168 of 10000 with 98.93% 	 Time used:  0.01 sec
2023-03-31 22:24:32,372 		3192 of 10000 with 98.90% 	 Time used:  0.01 sec
2023-03-31 22:24:32,382 		3216 of 10000 with 98.91% 	 Time used:  0.01 sec
2023-03-31 22:24:32,393 		3240 of 10000 with 98.92% 	 Time used:  0.01 sec
2023-03-31 22:24:32,403 		3264 of 10000 with 98.93% 	 Time used:  0.01 sec
2023-03-31 22:24:32,413 		3288 of 10000 with 98.91% 	 Time used:  0.01 sec
2023-03-31 22:24:32,423 		3312 of 10000 with 98.91% 	 Time used:  0.01 sec
2023-03-31 22:24:32,433 		3336 of 10000 with 98.89% 	 Time used:  0.01 sec
2023-03-31 22:24:32,443 		3360 of 10000 with 98.90% 	 Time used:  0.01 sec
2023-03-31 22:24:32,453 		3384 of 10000 with 98.91% 	 Time used:  0.01 sec
2023-03-31 22:24:32,463 		3408 of 10000 with 98.91% 	 Time used:  0.01 sec
2023-03-31 22:24:32,473 		3432 of 10000 with 98.92% 	 Time used:  0.01 sec
2023-03-31 22:24:32,483 		3456 of 10000 with 98.90% 	 Time used:  0.01 sec
2023-03-31 22:24:32,493 		3480 of 10000 with 98.88% 	 Time used:  0.01 sec
2023-03-31 22:24:32,536 		3504 of 10000 with 98.89% 	 Time used:  0.04 sec
2023-03-31 22:24:32,546 		3528 of 10000 with 98.89% 	 Time used:  0.01 sec
2023-03-31 22:24:32,557 		3552 of 10000 with 98.90% 	 Time used:  0.01 sec
2023-03-31 22:24:32,567 		3576 of 10000 with 98.88% 	 Time used:  0.01 sec
2023-03-31 22:24:32,577 		3600 of 10000 with 98.89% 	 Time used:  0.01 sec
2023-03-31 22:24:32,587 		3624 of 10000 with 98.90% 	 Time used:  0.01 sec
2023-03-31 22:24:32,597 		3648 of 10000 with 98.88% 	 Time used:  0.01 sec
2023-03-31 22:24:32,607 		3672 of 10000 with 98.88% 	 Time used:  0.01 sec
2023-03-31 22:24:32,617 		3696 of 10000 with 98.86% 	 Time used:  0.01 sec
2023-03-31 22:24:32,627 		3720 of 10000 with 98.87% 	 Time used:  0.01 sec
2023-03-31 22:24:32,637 		3744 of 10000 with 98.88% 	 Time used:  0.01 sec
2023-03-31 22:24:32,648 		3768 of 10000 with 98.89% 	 Time used:  0.01 sec
2023-03-31 22:24:32,659 		3792 of 10000 with 98.89% 	 Time used:  0.01 sec
2023-03-31 22:24:32,669 		3816 of 10000 with 98.87% 	 Time used:  0.01 sec
2023-03-31 22:24:32,679 		3840 of 10000 with 98.88% 	 Time used:  0.01 sec
2023-03-31 22:24:32,689 		3864 of 10000 with 98.89% 	 Time used:  0.01 sec
2023-03-31 22:24:32,699 		3888 of 10000 with 98.89% 	 Time used:  0.01 sec
2023-03-31 22:24:32,709 		3912 of 10000 with 98.90% 	 Time used:  0.01 sec
2023-03-31 22:24:32,719 		3936 of 10000 with 98.91% 	 Time used:  0.01 sec
2023-03-31 22:24:32,729 		3960 of 10000 with 98.91% 	 Time used:  0.01 sec
2023-03-31 22:24:32,739 		3984 of 10000 with 98.92% 	 Time used:  0.01 sec
2023-03-31 22:24:32,750 		4008 of 10000 with 98.90% 	 Time used:  0.01 sec
2023-03-31 22:24:32,760 		4032 of 10000 with 98.91% 	 Time used:  0.01 sec
2023-03-31 22:24:32,770 		4056 of 10000 with 98.89% 	 Time used:  0.01 sec
2023-03-31 22:24:32,780 		4080 of 10000 with 98.90% 	 Time used:  0.01 sec
2023-03-31 22:24:32,791 		4104 of 10000 with 98.90% 	 Time used:  0.01 sec
2023-03-31 22:24:32,801 		4128 of 10000 with 98.91% 	 Time used:  0.01 sec
2023-03-31 22:24:32,811 		4152 of 10000 with 98.92% 	 Time used:  0.01 sec
2023-03-31 22:24:32,821 		4176 of 10000 with 98.90% 	 Time used:  0.01 sec
2023-03-31 22:24:32,831 		4200 of 10000 with 98.88% 	 Time used:  0.01 sec
2023-03-31 22:24:32,841 		4224 of 10000 with 98.89% 	 Time used:  0.01 sec
2023-03-31 22:24:32,851 		4248 of 10000 with 98.89% 	 Time used:  0.01 sec
2023-03-31 22:24:32,861 		4272 of 10000 with 98.90% 	 Time used:  0.01 sec
2023-03-31 22:24:32,871 		4296 of 10000 with 98.91% 	 Time used:  0.01 sec
2023-03-31 22:24:32,881 		4320 of 10000 with 98.91% 	 Time used:  0.01 sec
2023-03-31 22:24:32,891 		4344 of 10000 with 98.92% 	 Time used:  0.01 sec
2023-03-31 22:24:32,901 		4368 of 10000 with 98.90% 	 Time used:  0.01 sec
2023-03-31 22:24:32,911 		4392 of 10000 with 98.88% 	 Time used:  0.01 sec
2023-03-31 22:24:32,921 		4416 of 10000 with 98.87% 	 Time used:  0.01 sec
2023-03-31 22:24:32,931 		4440 of 10000 with 98.83% 	 Time used:  0.01 sec
2023-03-31 22:24:32,941 		4464 of 10000 with 98.84% 	 Time used:  0.01 sec
2023-03-31 22:24:32,951 		4488 of 10000 with 98.84% 	 Time used:  0.01 sec
2023-03-31 22:24:32,962 		4512 of 10000 with 98.83% 	 Time used:  0.01 sec
2023-03-31 22:24:32,972 		4536 of 10000 with 98.81% 	 Time used:  0.01 sec
2023-03-31 22:24:32,982 		4560 of 10000 with 98.82% 	 Time used:  0.01 sec
2023-03-31 22:24:32,992 		4584 of 10000 with 98.82% 	 Time used:  0.01 sec
2023-03-31 22:24:33,002 		4608 of 10000 with 98.83% 	 Time used:  0.01 sec
2023-03-31 22:24:33,012 		4632 of 10000 with 98.83% 	 Time used:  0.01 sec
2023-03-31 22:24:33,022 		4656 of 10000 with 98.84% 	 Time used:  0.01 sec
2023-03-31 22:24:33,032 		4680 of 10000 with 98.85% 	 Time used:  0.01 sec
2023-03-31 22:24:33,042 		4704 of 10000 with 98.85% 	 Time used:  0.01 sec
2023-03-31 22:24:33,052 		4728 of 10000 with 98.84% 	 Time used:  0.01 sec
2023-03-31 22:24:33,062 		4752 of 10000 with 98.84% 	 Time used:  0.01 sec
2023-03-31 22:24:33,072 		4776 of 10000 with 98.85% 	 Time used:  0.01 sec
2023-03-31 22:24:33,112 		4800 of 10000 with 98.85% 	 Time used:  0.04 sec
2023-03-31 22:24:33,122 		4824 of 10000 with 98.86% 	 Time used:  0.01 sec
2023-03-31 22:24:33,132 		4848 of 10000 with 98.84% 	 Time used:  0.01 sec
2023-03-31 22:24:33,142 		4872 of 10000 with 98.83% 	 Time used:  0.01 sec
2023-03-31 22:24:33,152 		4896 of 10000 with 98.84% 	 Time used:  0.01 sec
2023-03-31 22:24:33,163 		4920 of 10000 with 98.84% 	 Time used:  0.01 sec
2023-03-31 22:24:33,173 		4944 of 10000 with 98.85% 	 Time used:  0.01 sec
2023-03-31 22:24:33,183 		4968 of 10000 with 98.85% 	 Time used:  0.01 sec
2023-03-31 22:24:33,193 		4992 of 10000 with 98.84% 	 Time used:  0.01 sec
2023-03-31 22:24:33,203 		5016 of 10000 with 98.84% 	 Time used:  0.01 sec
2023-03-31 22:24:33,213 		5040 of 10000 with 98.85% 	 Time used:  0.01 sec
2023-03-31 22:24:33,223 		5064 of 10000 with 98.85% 	 Time used:  0.01 sec
2023-03-31 22:24:33,233 		5088 of 10000 with 98.86% 	 Time used:  0.01 sec
2023-03-31 22:24:33,243 		5112 of 10000 with 98.87% 	 Time used:  0.01 sec
2023-03-31 22:24:33,253 		5136 of 10000 with 98.87% 	 Time used:  0.01 sec
2023-03-31 22:24:33,263 		5160 of 10000 with 98.88% 	 Time used:  0.01 sec
2023-03-31 22:24:33,273 		5184 of 10000 with 98.88% 	 Time used:  0.01 sec
2023-03-31 22:24:33,283 		5208 of 10000 with 98.89% 	 Time used:  0.01 sec
2023-03-31 22:24:33,293 		5232 of 10000 with 98.89% 	 Time used:  0.01 sec
2023-03-31 22:24:33,303 		5256 of 10000 with 98.90% 	 Time used:  0.01 sec
2023-03-31 22:24:33,313 		5280 of 10000 with 98.90% 	 Time used:  0.01 sec
2023-03-31 22:24:33,323 		5304 of 10000 with 98.91% 	 Time used:  0.01 sec
2023-03-31 22:24:33,333 		5328 of 10000 with 98.87% 	 Time used:  0.01 sec
2023-03-31 22:24:33,343 		5352 of 10000 with 98.86% 	 Time used:  0.01 sec
2023-03-31 22:24:33,353 		5376 of 10000 with 98.87% 	 Time used:  0.01 sec
2023-03-31 22:24:33,363 		5400 of 10000 with 98.87% 	 Time used:  0.01 sec
2023-03-31 22:24:33,373 		5424 of 10000 with 98.86% 	 Time used:  0.01 sec
2023-03-31 22:24:33,383 		5448 of 10000 with 98.86% 	 Time used:  0.01 sec
2023-03-31 22:24:33,394 		5472 of 10000 with 98.87% 	 Time used:  0.01 sec
2023-03-31 22:24:33,404 		5496 of 10000 with 98.87% 	 Time used:  0.01 sec
2023-03-31 22:24:33,414 		5520 of 10000 with 98.86% 	 Time used:  0.01 sec
2023-03-31 22:24:33,424 		5544 of 10000 with 98.86% 	 Time used:  0.01 sec
2023-03-31 22:24:33,434 		5568 of 10000 with 98.87% 	 Time used:  0.01 sec
2023-03-31 22:24:33,444 		5592 of 10000 with 98.87% 	 Time used:  0.01 sec
2023-03-31 22:24:33,454 		5616 of 10000 with 98.88% 	 Time used:  0.01 sec
2023-03-31 22:24:33,464 		5640 of 10000 with 98.88% 	 Time used:  0.01 sec
2023-03-31 22:24:33,474 		5664 of 10000 with 98.89% 	 Time used:  0.01 sec
2023-03-31 22:24:33,484 		5688 of 10000 with 98.87% 	 Time used:  0.01 sec
2023-03-31 22:24:33,494 		5712 of 10000 with 98.88% 	 Time used:  0.01 sec
2023-03-31 22:24:33,504 		5736 of 10000 with 98.85% 	 Time used:  0.01 sec
2023-03-31 22:24:33,514 		5760 of 10000 with 98.85% 	 Time used:  0.01 sec
2023-03-31 22:24:33,524 		5784 of 10000 with 98.86% 	 Time used:  0.01 sec
2023-03-31 22:24:33,535 		5808 of 10000 with 98.86% 	 Time used:  0.01 sec
2023-03-31 22:24:33,545 		5832 of 10000 with 98.83% 	 Time used:  0.01 sec
2023-03-31 22:24:33,555 		5856 of 10000 with 98.82% 	 Time used:  0.01 sec
2023-03-31 22:24:33,565 		5880 of 10000 with 98.81% 	 Time used:  0.01 sec
2023-03-31 22:24:33,575 		5904 of 10000 with 98.81% 	 Time used:  0.01 sec
2023-03-31 22:24:33,586 		5928 of 10000 with 98.82% 	 Time used:  0.01 sec
2023-03-31 22:24:33,596 		5952 of 10000 with 98.82% 	 Time used:  0.01 sec
2023-03-31 22:24:33,606 		5976 of 10000 with 98.83% 	 Time used:  0.01 sec
2023-03-31 22:24:33,616 		6000 of 10000 with 98.82% 	 Time used:  0.01 sec
2023-03-31 22:24:33,626 		6024 of 10000 with 98.82% 	 Time used:  0.01 sec
2023-03-31 22:24:33,636 		6048 of 10000 with 98.79% 	 Time used:  0.01 sec
2023-03-31 22:24:33,647 		6072 of 10000 with 98.80% 	 Time used:  0.01 sec
2023-03-31 22:24:33,657 		6096 of 10000 with 98.77% 	 Time used:  0.01 sec
2023-03-31 22:24:33,667 		6120 of 10000 with 98.76% 	 Time used:  0.01 sec
2023-03-31 22:24:33,677 		6144 of 10000 with 98.76% 	 Time used:  0.01 sec
2023-03-31 22:24:33,687 		6168 of 10000 with 98.75% 	 Time used:  0.01 sec
2023-03-31 22:24:33,697 		6192 of 10000 with 98.76% 	 Time used:  0.01 sec
2023-03-31 22:24:33,707 		6216 of 10000 with 98.76% 	 Time used:  0.01 sec
2023-03-31 22:24:33,718 		6240 of 10000 with 98.77% 	 Time used:  0.01 sec
2023-03-31 22:24:33,728 		6264 of 10000 with 98.77% 	 Time used:  0.01 sec
2023-03-31 22:24:33,738 		6288 of 10000 with 98.78% 	 Time used:  0.01 sec
2023-03-31 22:24:33,748 		6312 of 10000 with 98.78% 	 Time used:  0.01 sec
2023-03-31 22:24:33,758 		6336 of 10000 with 98.78% 	 Time used:  0.01 sec
2023-03-31 22:24:33,768 		6360 of 10000 with 98.79% 	 Time used:  0.01 sec
2023-03-31 22:24:33,778 		6384 of 10000 with 98.78% 	 Time used:  0.01 sec
2023-03-31 22:24:33,788 		6408 of 10000 with 98.78% 	 Time used:  0.01 sec
2023-03-31 22:24:33,821 		6432 of 10000 with 98.76% 	 Time used:  0.03 sec
2023-03-31 22:24:33,831 		6456 of 10000 with 98.76% 	 Time used:  0.01 sec
2023-03-31 22:24:33,841 		6480 of 10000 with 98.77% 	 Time used:  0.01 sec
2023-03-31 22:24:33,851 		6504 of 10000 with 98.75% 	 Time used:  0.01 sec
2023-03-31 22:24:33,861 		6528 of 10000 with 98.74% 	 Time used:  0.01 sec
2023-03-31 22:24:33,871 		6552 of 10000 with 98.75% 	 Time used:  0.01 sec
2023-03-31 22:24:33,881 		6576 of 10000 with 98.75% 	 Time used:  0.01 sec
2023-03-31 22:24:33,891 		6600 of 10000 with 98.76% 	 Time used:  0.01 sec
2023-03-31 22:24:33,901 		6624 of 10000 with 98.76% 	 Time used:  0.01 sec
2023-03-31 22:24:33,911 		6648 of 10000 with 98.75% 	 Time used:  0.01 sec
2023-03-31 22:24:33,922 		6672 of 10000 with 98.76% 	 Time used:  0.01 sec
2023-03-31 22:24:33,932 		6696 of 10000 with 98.76% 	 Time used:  0.01 sec
2023-03-31 22:24:33,942 		6720 of 10000 with 98.76% 	 Time used:  0.01 sec
2023-03-31 22:24:33,952 		6744 of 10000 with 98.74% 	 Time used:  0.01 sec
2023-03-31 22:24:33,962 		6768 of 10000 with 98.74% 	 Time used:  0.01 sec
2023-03-31 22:24:33,972 		6792 of 10000 with 98.75% 	 Time used:  0.01 sec
2023-03-31 22:24:33,982 		6816 of 10000 with 98.74% 	 Time used:  0.01 sec
2023-03-31 22:24:33,992 		6840 of 10000 with 98.73% 	 Time used:  0.01 sec
2023-03-31 22:24:34,002 		6864 of 10000 with 98.73% 	 Time used:  0.01 sec
2023-03-31 22:24:34,012 		6888 of 10000 with 98.74% 	 Time used:  0.01 sec
2023-03-31 22:24:34,022 		6912 of 10000 with 98.71% 	 Time used:  0.01 sec
2023-03-31 22:24:34,032 		6936 of 10000 with 98.72% 	 Time used:  0.01 sec
2023-03-31 22:24:34,042 		6960 of 10000 with 98.72% 	 Time used:  0.01 sec
2023-03-31 22:24:34,087 		6984 of 10000 with 98.70% 	 Time used:  0.04 sec
2023-03-31 22:24:34,098 		7008 of 10000 with 98.70% 	 Time used:  0.01 sec
2023-03-31 22:24:34,108 		7032 of 10000 with 98.69% 	 Time used:  0.01 sec
2023-03-31 22:24:34,118 		7056 of 10000 with 98.70% 	 Time used:  0.01 sec
2023-03-31 22:24:34,128 		7080 of 10000 with 98.70% 	 Time used:  0.01 sec
2023-03-31 22:24:34,138 		7104 of 10000 with 98.70% 	 Time used:  0.01 sec
2023-03-31 22:24:34,148 		7128 of 10000 with 98.71% 	 Time used:  0.01 sec
2023-03-31 22:24:34,158 		7152 of 10000 with 98.71% 	 Time used:  0.01 sec
2023-03-31 22:24:34,168 		7176 of 10000 with 98.72% 	 Time used:  0.01 sec
2023-03-31 22:24:34,178 		7200 of 10000 with 98.72% 	 Time used:  0.01 sec
2023-03-31 22:24:34,188 		7224 of 10000 with 98.73% 	 Time used:  0.01 sec
2023-03-31 22:24:34,198 		7248 of 10000 with 98.72% 	 Time used:  0.01 sec
2023-03-31 22:24:34,209 		7272 of 10000 with 98.72% 	 Time used:  0.01 sec
2023-03-31 22:24:34,219 		7296 of 10000 with 98.73% 	 Time used:  0.01 sec
2023-03-31 22:24:34,229 		7320 of 10000 with 98.73% 	 Time used:  0.01 sec
2023-03-31 22:24:34,239 		7344 of 10000 with 98.72% 	 Time used:  0.01 sec
2023-03-31 22:24:34,249 		7368 of 10000 with 98.72% 	 Time used:  0.01 sec
2023-03-31 22:24:34,259 		7392 of 10000 with 98.71% 	 Time used:  0.01 sec
2023-03-31 22:24:34,269 		7416 of 10000 with 98.72% 	 Time used:  0.01 sec
2023-03-31 22:24:34,280 		7440 of 10000 with 98.72% 	 Time used:  0.01 sec
2023-03-31 22:24:34,290 		7464 of 10000 with 98.73% 	 Time used:  0.01 sec
2023-03-31 22:24:34,300 		7488 of 10000 with 98.73% 	 Time used:  0.01 sec
2023-03-31 22:24:34,312 		7512 of 10000 with 98.74% 	 Time used:  0.01 sec
2023-03-31 22:24:34,352 		7536 of 10000 with 98.74% 	 Time used:  0.04 sec
2023-03-31 22:24:34,362 		7560 of 10000 with 98.73% 	 Time used:  0.01 sec
2023-03-31 22:24:34,372 		7584 of 10000 with 98.72% 	 Time used:  0.01 sec
2023-03-31 22:24:34,382 		7608 of 10000 with 98.73% 	 Time used:  0.01 sec
2023-03-31 22:24:34,392 		7632 of 10000 with 98.73% 	 Time used:  0.01 sec
2023-03-31 22:24:34,402 		7656 of 10000 with 98.73% 	 Time used:  0.01 sec
2023-03-31 22:24:34,412 		7680 of 10000 with 98.74% 	 Time used:  0.01 sec
2023-03-31 22:24:34,422 		7704 of 10000 with 98.74% 	 Time used:  0.01 sec
2023-03-31 22:24:34,432 		7728 of 10000 with 98.74% 	 Time used:  0.01 sec
2023-03-31 22:24:34,442 		7752 of 10000 with 98.75% 	 Time used:  0.01 sec
2023-03-31 22:24:34,452 		7776 of 10000 with 98.75% 	 Time used:  0.01 sec
2023-03-31 22:24:34,462 		7800 of 10000 with 98.76% 	 Time used:  0.01 sec
2023-03-31 22:24:34,472 		7824 of 10000 with 98.76% 	 Time used:  0.01 sec
2023-03-31 22:24:34,482 		7848 of 10000 with 98.76% 	 Time used:  0.01 sec
2023-03-31 22:24:34,493 		7872 of 10000 with 98.77% 	 Time used:  0.01 sec
2023-03-31 22:24:34,503 		7896 of 10000 with 98.77% 	 Time used:  0.01 sec
2023-03-31 22:24:34,513 		7920 of 10000 with 98.78% 	 Time used:  0.01 sec
2023-03-31 22:24:34,523 		7944 of 10000 with 98.78% 	 Time used:  0.01 sec
2023-03-31 22:24:34,533 		7968 of 10000 with 98.78% 	 Time used:  0.01 sec
2023-03-31 22:24:34,543 		7992 of 10000 with 98.79% 	 Time used:  0.01 sec
2023-03-31 22:24:34,553 		8016 of 10000 with 98.78% 	 Time used:  0.01 sec
2023-03-31 22:24:34,563 		8040 of 10000 with 98.78% 	 Time used:  0.01 sec
2023-03-31 22:24:34,573 		8064 of 10000 with 98.78% 	 Time used:  0.01 sec
2023-03-31 22:24:34,584 		8088 of 10000 with 98.76% 	 Time used:  0.01 sec
2023-03-31 22:24:34,594 		8112 of 10000 with 98.77% 	 Time used:  0.01 sec
2023-03-31 22:24:34,604 		8136 of 10000 with 98.77% 	 Time used:  0.01 sec
2023-03-31 22:24:34,614 		8160 of 10000 with 98.77% 	 Time used:  0.01 sec
2023-03-31 22:24:34,624 		8184 of 10000 with 98.78% 	 Time used:  0.01 sec
2023-03-31 22:24:34,634 		8208 of 10000 with 98.78% 	 Time used:  0.01 sec
2023-03-31 22:24:34,644 		8232 of 10000 with 98.79% 	 Time used:  0.01 sec
2023-03-31 22:24:34,654 		8256 of 10000 with 98.79% 	 Time used:  0.01 sec
2023-03-31 22:24:34,664 		8280 of 10000 with 98.79% 	 Time used:  0.01 sec
2023-03-31 22:24:34,674 		8304 of 10000 with 98.80% 	 Time used:  0.01 sec
2023-03-31 22:24:34,684 		8328 of 10000 with 98.80% 	 Time used:  0.01 sec
2023-03-31 22:24:34,694 		8352 of 10000 with 98.79% 	 Time used:  0.01 sec
2023-03-31 22:24:34,704 		8376 of 10000 with 98.79% 	 Time used:  0.01 sec
2023-03-31 22:24:34,714 		8400 of 10000 with 98.80% 	 Time used:  0.01 sec
2023-03-31 22:24:34,724 		8424 of 10000 with 98.80% 	 Time used:  0.01 sec
2023-03-31 22:24:34,734 		8448 of 10000 with 98.80% 	 Time used:  0.01 sec
2023-03-31 22:24:34,745 		8472 of 10000 with 98.81% 	 Time used:  0.01 sec
2023-03-31 22:24:34,755 		8496 of 10000 with 98.81% 	 Time used:  0.01 sec
2023-03-31 22:24:34,801 		8520 of 10000 with 98.80% 	 Time used:  0.04 sec
2023-03-31 22:24:34,811 		8544 of 10000 with 98.81% 	 Time used:  0.01 sec
2023-03-31 22:24:34,821 		8568 of 10000 with 98.81% 	 Time used:  0.01 sec
2023-03-31 22:24:34,831 		8592 of 10000 with 98.81% 	 Time used:  0.01 sec
2023-03-31 22:24:34,841 		8616 of 10000 with 98.82% 	 Time used:  0.01 sec
2023-03-31 22:24:34,851 		8640 of 10000 with 98.81% 	 Time used:  0.01 sec
2023-03-31 22:24:34,861 		8664 of 10000 with 98.81% 	 Time used:  0.01 sec
2023-03-31 22:24:34,871 		8688 of 10000 with 98.81% 	 Time used:  0.01 sec
2023-03-31 22:24:34,881 		8712 of 10000 with 98.82% 	 Time used:  0.01 sec
2023-03-31 22:24:34,891 		8736 of 10000 with 98.81% 	 Time used:  0.01 sec
2023-03-31 22:24:34,901 		8760 of 10000 with 98.81% 	 Time used:  0.01 sec
2023-03-31 22:24:34,911 		8784 of 10000 with 98.82% 	 Time used:  0.01 sec
2023-03-31 22:24:34,922 		8808 of 10000 with 98.81% 	 Time used:  0.01 sec
2023-03-31 22:24:34,932 		8832 of 10000 with 98.81% 	 Time used:  0.01 sec
2023-03-31 22:24:34,942 		8856 of 10000 with 98.81% 	 Time used:  0.01 sec
2023-03-31 22:24:34,952 		8880 of 10000 with 98.81% 	 Time used:  0.01 sec
2023-03-31 22:24:34,962 		8904 of 10000 with 98.81% 	 Time used:  0.01 sec
2023-03-31 22:24:34,972 		8928 of 10000 with 98.81% 	 Time used:  0.01 sec
2023-03-31 22:24:34,982 		8952 of 10000 with 98.82% 	 Time used:  0.01 sec
2023-03-31 22:24:34,992 		8976 of 10000 with 98.82% 	 Time used:  0.01 sec
2023-03-31 22:24:35,002 		9000 of 10000 with 98.82% 	 Time used:  0.01 sec
2023-03-31 22:24:35,012 		9024 of 10000 with 98.83% 	 Time used:  0.01 sec
2023-03-31 22:24:35,022 		9048 of 10000 with 98.83% 	 Time used:  0.01 sec
2023-03-31 22:24:35,032 		9072 of 10000 with 98.82% 	 Time used:  0.01 sec
2023-03-31 22:24:35,042 		9096 of 10000 with 98.81% 	 Time used:  0.01 sec
2023-03-31 22:24:35,052 		9120 of 10000 with 98.82% 	 Time used:  0.01 sec
2023-03-31 22:24:35,063 		9144 of 10000 with 98.82% 	 Time used:  0.01 sec
2023-03-31 22:24:35,073 		9168 of 10000 with 98.82% 	 Time used:  0.01 sec
2023-03-31 22:24:35,083 		9192 of 10000 with 98.83% 	 Time used:  0.01 sec
2023-03-31 22:24:35,093 		9216 of 10000 with 98.82% 	 Time used:  0.01 sec
2023-03-31 22:24:35,103 		9240 of 10000 with 98.82% 	 Time used:  0.01 sec
2023-03-31 22:24:35,113 		9264 of 10000 with 98.82% 	 Time used:  0.01 sec
2023-03-31 22:24:35,123 		9288 of 10000 with 98.83% 	 Time used:  0.01 sec
2023-03-31 22:24:35,133 		9312 of 10000 with 98.83% 	 Time used:  0.01 sec
2023-03-31 22:24:35,144 		9336 of 10000 with 98.83% 	 Time used:  0.01 sec
2023-03-31 22:24:35,154 		9360 of 10000 with 98.84% 	 Time used:  0.01 sec
2023-03-31 22:24:35,164 		9384 of 10000 with 98.83% 	 Time used:  0.01 sec
2023-03-31 22:24:35,174 		9408 of 10000 with 98.83% 	 Time used:  0.01 sec
2023-03-31 22:24:35,184 		9432 of 10000 with 98.83% 	 Time used:  0.01 sec
2023-03-31 22:24:35,194 		9456 of 10000 with 98.84% 	 Time used:  0.01 sec
2023-03-31 22:24:35,204 		9480 of 10000 with 98.83% 	 Time used:  0.01 sec
2023-03-31 22:24:35,214 		9504 of 10000 with 98.83% 	 Time used:  0.01 sec
2023-03-31 22:24:35,224 		9528 of 10000 with 98.84% 	 Time used:  0.01 sec
2023-03-31 22:24:35,234 		9552 of 10000 with 98.84% 	 Time used:  0.01 sec
2023-03-31 22:24:35,244 		9576 of 10000 with 98.84% 	 Time used:  0.01 sec
2023-03-31 22:24:35,254 		9600 of 10000 with 98.84% 	 Time used:  0.01 sec
2023-03-31 22:24:35,265 		9624 of 10000 with 98.85% 	 Time used:  0.01 sec
2023-03-31 22:24:35,275 		9648 of 10000 with 98.85% 	 Time used:  0.01 sec
2023-03-31 22:24:35,285 		9672 of 10000 with 98.85% 	 Time used:  0.01 sec
2023-03-31 22:24:35,295 		9696 of 10000 with 98.86% 	 Time used:  0.01 sec
2023-03-31 22:24:35,305 		9720 of 10000 with 98.86% 	 Time used:  0.01 sec
2023-03-31 22:24:35,315 		9744 of 10000 with 98.86% 	 Time used:  0.01 sec
2023-03-31 22:24:35,325 		9768 of 10000 with 98.85% 	 Time used:  0.01 sec
2023-03-31 22:24:35,358 		9792 of 10000 with 98.86% 	 Time used:  0.03 sec
2023-03-31 22:24:35,368 		9816 of 10000 with 98.86% 	 Time used:  0.01 sec
2023-03-31 22:24:35,378 		9840 of 10000 with 98.86% 	 Time used:  0.01 sec
2023-03-31 22:24:35,388 		9864 of 10000 with 98.86% 	 Time used:  0.01 sec
2023-03-31 22:24:35,399 		9888 of 10000 with 98.86% 	 Time used:  0.01 sec
2023-03-31 22:24:35,409 		9912 of 10000 with 98.86% 	 Time used:  0.01 sec
2023-03-31 22:24:35,419 		9936 of 10000 with 98.86% 	 Time used:  0.01 sec
2023-03-31 22:24:35,429 		9960 of 10000 with 98.87% 	 Time used:  0.01 sec
2023-03-31 22:24:35,439 		9984 of 10000 with 98.87% 	 Time used:  0.01 sec
2023-03-31 22:24:35,449 		10000 of 10000 with 98.86% 	 Time used:  0.01 sec
2023-03-31 22:24:35,449 
2023-03-31 22:24:35,457 			Learning rate: weights:   1.000e-06    
2023-03-31 22:24:35,457 			Last test performance: 98.86%
2023-03-31 22:24:35,457 ----------------
2023-03-31 22:24:35,860   78  =>  0    		Training 486 pattern with 99.58% 	Forward time: 	 0.27 sec
2023-03-31 22:24:35,861 			Loss:    6.182e-04    			Backward time: 	 0.10 sec 
2023-03-31 22:24:36,009 			Learning rate: weights:   1.000e-06    
2023-03-31 22:24:36,010 			Last test performance: 98.86%
2023-03-31 22:24:36,012 ----------------
2023-03-31 22:24:36,469   78  =>  1    		Training 486 pattern with 99.79% 	Forward time: 	 0.25 sec
2023-03-31 22:24:36,469 			Loss:    5.150e-04    			Backward time: 	 0.18 sec 
2023-03-31 22:24:36,571 			Learning rate: weights:   1.000e-06    
2023-03-31 22:24:36,572 			Last test performance: 98.86%
2023-03-31 22:24:36,573 ----------------
2023-03-31 22:24:36,959   78  =>  2    		Training 486 pattern with 99.58% 	Forward time: 	 0.26 sec
2023-03-31 22:24:36,960 			Loss:    8.507e-04    			Backward time: 	 0.10 sec 
2023-03-31 22:24:37,104 			Learning rate: weights:   1.000e-06    
2023-03-31 22:24:37,104 			Last test performance: 98.86%
2023-03-31 22:24:37,105 ----------------
2023-03-31 22:24:37,511   78  =>  3    		Training 486 pattern with 99.17% 	Forward time: 	 0.29 sec
2023-03-31 22:24:37,511 			Loss:    7.098e-04    			Backward time: 	 0.10 sec 
2023-03-31 22:24:37,635 			Learning rate: weights:   1.000e-06    
2023-03-31 22:24:37,635 			Last test performance: 98.86%
2023-03-31 22:24:37,636 ----------------
2023-03-31 22:24:38,065   78  =>  4    		Training 486 pattern with 99.58% 	Forward time: 	 0.32 sec
2023-03-31 22:24:38,065 			Loss:    5.761e-04    			Backward time: 	 0.10 sec 
2023-03-31 22:24:38,199 			Learning rate: weights:   1.000e-06    
2023-03-31 22:24:38,199 			Last test performance: 98.86%
2023-03-31 22:24:38,200 ----------------
2023-03-31 22:24:38,614   78  =>  5    		Training 486 pattern with 99.17% 	Forward time: 	 0.29 sec
2023-03-31 22:24:38,614 			Loss:    6.985e-04    			Backward time: 	 0.10 sec 
2023-03-31 22:24:38,752 			Learning rate: weights:   1.000e-06    
2023-03-31 22:24:38,752 			Last test performance: 98.86%
2023-03-31 22:24:38,753 ----------------
2023-03-31 22:24:39,163   78  =>  6    		Training 486 pattern with 99.17% 	Forward time: 	 0.29 sec
2023-03-31 22:24:39,163 			Loss:    1.378e-03    			Backward time: 	 0.10 sec 
2023-03-31 22:24:39,731 			Learning rate: weights:   1.000e-06    
2023-03-31 22:24:39,731 			Last test performance: 98.86%
2023-03-31 22:24:39,731 ----------------
2023-03-31 22:24:40,249   78  =>  7    		Training 486 pattern with 99.58% 	Forward time: 	 0.34 sec
2023-03-31 22:24:40,249 			Loss:    8.813e-04    			Backward time: 	 0.15 sec 
2023-03-31 22:24:40,651 			Learning rate: weights:   1.000e-06    
2023-03-31 22:24:40,652 			Last test performance: 98.86%
2023-03-31 22:24:40,652 ----------------
2023-03-31 22:24:41,114   78  =>  8    		Training 486 pattern with 98.96% 	Forward time: 	 0.31 sec
2023-03-31 22:24:41,114 			Loss:    1.324e-03    			Backward time: 	 0.12 sec 
2023-03-31 22:24:41,430 			Learning rate: weights:   1.000e-06    
2023-03-31 22:24:41,431 			Last test performance: 98.86%
2023-03-31 22:24:41,431 ----------------
2023-03-31 22:24:41,898   78  =>  9    		Training 486 pattern with 99.17% 	Forward time: 	 0.29 sec
2023-03-31 22:24:41,899 			Loss:    1.458e-03    			Backward time: 	 0.14 sec 
2023-03-31 22:24:42,055 			Learning rate: weights:   1.000e-06    
2023-03-31 22:24:42,056 			Last test performance: 98.86%
2023-03-31 22:24:42,056 ----------------
2023-03-31 22:24:42,445   78  =>  10   		Training 486 pattern with 98.75% 	Forward time: 	 0.26 sec
2023-03-31 22:24:42,445 			Loss:    1.249e-03    			Backward time: 	 0.11 sec 
2023-03-31 22:24:42,610 			Learning rate: weights:   1.000e-06    
2023-03-31 22:24:42,611 			Last test performance: 98.86%
2023-03-31 22:24:42,612 ----------------
2023-03-31 22:24:43,052   78  =>  11   		Training 486 pattern with 98.96% 	Forward time: 	 0.32 sec
2023-03-31 22:24:43,052 			Loss:    1.185e-03    			Backward time: 	 0.10 sec 
2023-03-31 22:24:43,375 			Learning rate: weights:   1.000e-06    
2023-03-31 22:24:43,375 			Last test performance: 98.86%
2023-03-31 22:24:43,376 ----------------
2023-03-31 22:24:43,926   78  =>  12   		Training 486 pattern with 99.17% 	Forward time: 	 0.36 sec
2023-03-31 22:24:43,926 			Loss:    1.041e-03    			Backward time: 	 0.16 sec 
2023-03-31 22:24:44,135 			Learning rate: weights:   1.000e-06    
2023-03-31 22:24:44,136 			Last test performance: 98.86%
2023-03-31 22:24:44,136 ----------------
2023-03-31 22:24:44,599   78  =>  13   		Training 486 pattern with 98.96% 	Forward time: 	 0.29 sec
2023-03-31 22:24:44,599 			Loss:    1.127e-03    			Backward time: 	 0.12 sec 
2023-03-31 22:24:44,786 			Learning rate: weights:   1.000e-06    
2023-03-31 22:24:44,787 			Last test performance: 98.86%
2023-03-31 22:24:44,787 ----------------
2023-03-31 22:24:45,261   78  =>  14   		Training 486 pattern with 98.96% 	Forward time: 	 0.33 sec
2023-03-31 22:24:45,261 			Loss:    1.179e-03    			Backward time: 	 0.11 sec 
2023-03-31 22:24:45,449 			Learning rate: weights:   1.000e-06    
2023-03-31 22:24:45,449 			Last test performance: 98.86%
2023-03-31 22:24:45,449 ----------------
2023-03-31 22:24:45,919   78  =>  15   		Training 486 pattern with 99.79% 	Forward time: 	 0.34 sec
2023-03-31 22:24:45,919 			Loss:    4.389e-04    			Backward time: 	 0.11 sec 
2023-03-31 22:24:46,077 			Learning rate: weights:   1.000e-06    
2023-03-31 22:24:46,078 			Last test performance: 98.86%
2023-03-31 22:24:46,078 ----------------
2023-03-31 22:24:46,511   78  =>  16   		Training 486 pattern with 99.79% 	Forward time: 	 0.30 sec
2023-03-31 22:24:46,511 			Loss:    4.422e-04    			Backward time: 	 0.11 sec 
2023-03-31 22:24:46,621 			Learning rate: weights:   1.000e-06    
2023-03-31 22:24:46,621 			Last test performance: 98.86%
2023-03-31 22:24:46,621 ----------------
2023-03-31 22:24:47,092   78  =>  17   		Training 486 pattern with 99.38% 	Forward time: 	 0.34 sec
2023-03-31 22:24:47,092 			Loss:    7.665e-04    			Backward time: 	 0.10 sec 
2023-03-31 22:24:47,256 			Learning rate: weights:   1.000e-06    
2023-03-31 22:24:47,257 			Last test performance: 98.86%
2023-03-31 22:24:47,257 ----------------
2023-03-31 22:24:47,652   78  =>  18   		Training 486 pattern with 99.58% 	Forward time: 	 0.27 sec
2023-03-31 22:24:47,652 			Loss:    7.541e-04    			Backward time: 	 0.11 sec 
2023-03-31 22:24:47,865 			Learning rate: weights:   1.000e-06    
2023-03-31 22:24:47,866 			Last test performance: 98.86%
2023-03-31 22:24:47,866 ----------------
2023-03-31 22:24:48,363   78  =>  19   		Training 486 pattern with 98.54% 	Forward time: 	 0.34 sec
2023-03-31 22:24:48,363 			Loss:    1.741e-03    			Backward time: 	 0.13 sec 
2023-03-31 22:24:48,543 			Learning rate: weights:   1.000e-06    
2023-03-31 22:24:48,543 			Last test performance: 98.86%
2023-03-31 22:24:48,543 ----------------
2023-03-31 22:24:48,917   78  =>  20   		Training 486 pattern with 98.96% 	Forward time: 	 0.24 sec
2023-03-31 22:24:48,917 			Loss:    9.296e-04    			Backward time: 	 0.11 sec 
2023-03-31 22:24:49,024 			Learning rate: weights:   1.000e-06    
2023-03-31 22:24:49,024 			Last test performance: 98.86%
2023-03-31 22:24:49,024 ----------------
2023-03-31 22:24:49,420   78  =>  21   		Training 486 pattern with 99.17% 	Forward time: 	 0.27 sec
2023-03-31 22:24:49,420 			Loss:    9.888e-04    			Backward time: 	 0.10 sec 
2023-03-31 22:24:49,513 			Learning rate: weights:   1.000e-06    
2023-03-31 22:24:49,513 			Last test performance: 98.86%
2023-03-31 22:24:49,513 ----------------
2023-03-31 22:24:49,930   78  =>  22   		Training 486 pattern with 99.79% 	Forward time: 	 0.28 sec
2023-03-31 22:24:49,931 			Loss:    5.154e-04    			Backward time: 	 0.11 sec 
2023-03-31 22:24:50,048 			Learning rate: weights:   1.000e-06    
2023-03-31 22:24:50,048 			Last test performance: 98.86%
2023-03-31 22:24:50,048 ----------------
2023-03-31 22:24:50,445   78  =>  23   		Training 486 pattern with 99.79% 	Forward time: 	 0.27 sec
2023-03-31 22:24:50,446 			Loss:    8.016e-04    			Backward time: 	 0.11 sec 
2023-03-31 22:24:50,539 			Learning rate: weights:   1.000e-06    
2023-03-31 22:24:50,539 			Last test performance: 98.86%
2023-03-31 22:24:50,539 ----------------
2023-03-31 22:24:50,926   78  =>  24   		Training 486 pattern with 99.38% 	Forward time: 	 0.26 sec
2023-03-31 22:24:50,927 			Loss:    7.975e-04    			Backward time: 	 0.10 sec 
2023-03-31 22:24:51,030 			Learning rate: weights:   1.000e-06    
2023-03-31 22:24:51,030 			Last test performance: 98.86%
2023-03-31 22:24:51,030 ----------------
2023-03-31 22:24:51,397   78  =>  25   		Training 486 pattern with 99.17% 	Forward time: 	 0.25 sec
2023-03-31 22:24:51,398 			Loss:    1.058e-03    			Backward time: 	 0.09 sec 
2023-03-31 22:24:51,619 			Learning rate: weights:   1.000e-06    
2023-03-31 22:24:51,619 			Last test performance: 98.86%
2023-03-31 22:24:51,619 ----------------
2023-03-31 22:24:52,021   78  =>  26   		Training 486 pattern with 99.58% 	Forward time: 	 0.29 sec
2023-03-31 22:24:52,022 			Loss:    4.906e-04    			Backward time: 	 0.09 sec 
2023-03-31 22:24:52,148 			Learning rate: weights:   1.000e-06    
2023-03-31 22:24:52,148 			Last test performance: 98.86%
2023-03-31 22:24:52,148 ----------------
2023-03-31 22:24:52,557   78  =>  27   		Training 486 pattern with 98.96% 	Forward time: 	 0.29 sec
2023-03-31 22:24:52,557 			Loss:    1.692e-03    			Backward time: 	 0.10 sec 
2023-03-31 22:24:52,702 			Learning rate: weights:   1.000e-06    
2023-03-31 22:24:52,703 			Last test performance: 98.86%
2023-03-31 22:24:52,703 ----------------
2023-03-31 22:24:53,122   78  =>  28   		Training 486 pattern with 99.38% 	Forward time: 	 0.26 sec
2023-03-31 22:24:53,122 			Loss:    7.262e-04    			Backward time: 	 0.13 sec 
2023-03-31 22:24:53,234 			Learning rate: weights:   1.000e-06    
2023-03-31 22:24:53,234 			Last test performance: 98.86%
2023-03-31 22:24:53,234 ----------------
2023-03-31 22:24:53,710   78  =>  29   		Training 486 pattern with 98.75% 	Forward time: 	 0.34 sec
2023-03-31 22:24:53,710 			Loss:    1.147e-03    			Backward time: 	 0.11 sec 
2023-03-31 22:24:53,866 			Learning rate: weights:   1.000e-06    
2023-03-31 22:24:53,866 			Last test performance: 98.86%
2023-03-31 22:24:53,867 ----------------
2023-03-31 22:24:54,283   78  =>  30   		Training 486 pattern with 100.00% 	Forward time: 	 0.28 sec
2023-03-31 22:24:54,283 			Loss:    4.213e-04    			Backward time: 	 0.12 sec 
2023-03-31 22:24:54,400 			Learning rate: weights:   1.000e-06    
2023-03-31 22:24:54,400 			Last test performance: 98.86%
2023-03-31 22:24:54,400 ----------------
2023-03-31 22:24:54,821   78  =>  31   		Training 486 pattern with 99.17% 	Forward time: 	 0.27 sec
2023-03-31 22:24:54,822 			Loss:    1.181e-03    			Backward time: 	 0.13 sec 
2023-03-31 22:24:54,931 			Learning rate: weights:   1.000e-06    
2023-03-31 22:24:54,932 			Last test performance: 98.86%
2023-03-31 22:24:54,932 ----------------
2023-03-31 22:24:55,306   78  =>  32   		Training 486 pattern with 98.12% 	Forward time: 	 0.26 sec
2023-03-31 22:24:55,306 			Loss:    1.768e-03    			Backward time: 	 0.09 sec 
2023-03-31 22:24:55,456 			Learning rate: weights:   1.000e-06    
2023-03-31 22:24:55,456 			Last test performance: 98.86%
2023-03-31 22:24:55,456 ----------------
2023-03-31 22:24:55,838   78  =>  33   		Training 486 pattern with 99.58% 	Forward time: 	 0.22 sec
2023-03-31 22:24:55,838 			Loss:    8.908e-04    			Backward time: 	 0.15 sec 
2023-03-31 22:24:55,982 			Learning rate: weights:   1.000e-06    
2023-03-31 22:24:55,982 			Last test performance: 98.86%
2023-03-31 22:24:55,982 ----------------
2023-03-31 22:24:56,331   78  =>  34   		Training 486 pattern with 99.38% 	Forward time: 	 0.23 sec
2023-03-31 22:24:56,331 			Loss:    8.618e-04    			Backward time: 	 0.10 sec 
2023-03-31 22:24:56,447 			Learning rate: weights:   1.000e-06    
2023-03-31 22:24:56,447 			Last test performance: 98.86%
2023-03-31 22:24:56,448 ----------------
2023-03-31 22:24:56,832   78  =>  35   		Training 486 pattern with 99.38% 	Forward time: 	 0.25 sec
2023-03-31 22:24:56,833 			Loss:    1.163e-03    			Backward time: 	 0.12 sec 
2023-03-31 22:24:56,941 			Learning rate: weights:   1.000e-06    
2023-03-31 22:24:56,942 			Last test performance: 98.86%
2023-03-31 22:24:56,942 ----------------
2023-03-31 22:24:57,335   78  =>  36   		Training 486 pattern with 99.38% 	Forward time: 	 0.25 sec
2023-03-31 22:24:57,335 			Loss:    1.311e-03    			Backward time: 	 0.12 sec 
2023-03-31 22:24:57,463 			Learning rate: weights:   1.000e-06    
2023-03-31 22:24:57,463 			Last test performance: 98.86%
2023-03-31 22:24:57,463 ----------------
2023-03-31 22:24:57,836   78  =>  37   		Training 486 pattern with 98.75% 	Forward time: 	 0.25 sec
2023-03-31 22:24:57,836 			Loss:    2.526e-03    			Backward time: 	 0.10 sec 
2023-03-31 22:24:58,045 			Learning rate: weights:   1.000e-06    
2023-03-31 22:24:58,045 			Last test performance: 98.86%
2023-03-31 22:24:58,045 ----------------
2023-03-31 22:24:58,482   78  =>  38   		Training 486 pattern with 99.17% 	Forward time: 	 0.28 sec
2023-03-31 22:24:58,483 			Loss:    1.189e-03    			Backward time: 	 0.14 sec 
2023-03-31 22:24:58,595 			Learning rate: weights:   1.000e-06    
2023-03-31 22:24:58,595 			Last test performance: 98.86%
2023-03-31 22:24:58,595 ----------------
2023-03-31 22:24:59,072   78  =>  39   		Training 486 pattern with 99.58% 	Forward time: 	 0.35 sec
2023-03-31 22:24:59,073 			Loss:    6.524e-04    			Backward time: 	 0.09 sec 
2023-03-31 22:24:59,202 			Learning rate: weights:   1.000e-06    
2023-03-31 22:24:59,202 			Last test performance: 98.86%
2023-03-31 22:24:59,202 ----------------
2023-03-31 22:24:59,655   78  =>  40   		Training 486 pattern with 99.58% 	Forward time: 	 0.33 sec
2023-03-31 22:24:59,655 			Loss:    6.231e-04    			Backward time: 	 0.10 sec 
2023-03-31 22:24:59,812 			Learning rate: weights:   1.000e-06    
2023-03-31 22:24:59,813 			Last test performance: 98.86%
2023-03-31 22:24:59,813 ----------------
2023-03-31 22:25:00,335   78  =>  41   		Training 486 pattern with 99.58% 	Forward time: 	 0.30 sec
2023-03-31 22:25:00,336 			Loss:    5.308e-04    			Backward time: 	 0.21 sec 
2023-03-31 22:25:00,518 			Learning rate: weights:   1.000e-06    
2023-03-31 22:25:00,518 			Last test performance: 98.86%
2023-03-31 22:25:00,518 ----------------
2023-03-31 22:25:00,928   78  =>  42   		Training 486 pattern with 100.00% 	Forward time: 	 0.28 sec
2023-03-31 22:25:00,929 			Loss:    3.135e-04    			Backward time: 	 0.11 sec 
2023-03-31 22:25:01,114 			Learning rate: weights:   1.000e-06    
2023-03-31 22:25:01,114 			Last test performance: 98.86%
2023-03-31 22:25:01,114 ----------------
2023-03-31 22:25:01,544   78  =>  43   		Training 486 pattern with 99.17% 	Forward time: 	 0.29 sec
2023-03-31 22:25:01,544 			Loss:    7.439e-04    			Backward time: 	 0.12 sec 
2023-03-31 22:25:01,721 			Learning rate: weights:   1.000e-06    
2023-03-31 22:25:01,721 			Last test performance: 98.86%
2023-03-31 22:25:01,721 ----------------
2023-03-31 22:25:02,078   78  =>  44   		Training 486 pattern with 99.38% 	Forward time: 	 0.24 sec
2023-03-31 22:25:02,079 			Loss:    5.937e-04    			Backward time: 	 0.09 sec 
2023-03-31 22:25:02,236 			Learning rate: weights:   1.000e-06    
2023-03-31 22:25:02,237 			Last test performance: 98.86%
2023-03-31 22:25:02,237 ----------------
2023-03-31 22:25:02,612   78  =>  45   		Training 486 pattern with 99.17% 	Forward time: 	 0.26 sec
2023-03-31 22:25:02,613 			Loss:    8.813e-04    			Backward time: 	 0.09 sec 
2023-03-31 22:25:02,749 			Learning rate: weights:   1.000e-06    
2023-03-31 22:25:02,750 			Last test performance: 98.86%
2023-03-31 22:25:02,750 ----------------
2023-03-31 22:25:03,123   78  =>  46   		Training 486 pattern with 99.17% 	Forward time: 	 0.26 sec
2023-03-31 22:25:03,124 			Loss:    8.850e-04    			Backward time: 	 0.09 sec 
2023-03-31 22:25:03,260 			Learning rate: weights:   1.000e-06    
2023-03-31 22:25:03,261 			Last test performance: 98.86%
2023-03-31 22:25:03,261 ----------------
2023-03-31 22:25:03,684   78  =>  47   		Training 486 pattern with 98.75% 	Forward time: 	 0.27 sec
2023-03-31 22:25:03,684 			Loss:    1.575e-03    			Backward time: 	 0.13 sec 
2023-03-31 22:25:03,836 			Learning rate: weights:   1.000e-06    
2023-03-31 22:25:03,836 			Last test performance: 98.86%
2023-03-31 22:25:03,837 ----------------
2023-03-31 22:25:04,316   78  =>  48   		Training 486 pattern with 99.17% 	Forward time: 	 0.29 sec
2023-03-31 22:25:04,316 			Loss:    1.425e-03    			Backward time: 	 0.17 sec 
2023-03-31 22:25:04,417 			Learning rate: weights:   1.000e-06    
2023-03-31 22:25:04,417 			Last test performance: 98.86%
2023-03-31 22:25:04,417 ----------------
2023-03-31 22:25:04,821   78  =>  49   		Training 486 pattern with 99.38% 	Forward time: 	 0.30 sec
2023-03-31 22:25:04,822 			Loss:    7.706e-04    			Backward time: 	 0.08 sec 
2023-03-31 22:25:05,010 			Learning rate: weights:   1.000e-06    
2023-03-31 22:25:05,010 			Last test performance: 98.86%
2023-03-31 22:25:05,010 ----------------
2023-03-31 22:25:05,467   78  =>  50   		Training 486 pattern with 99.79% 	Forward time: 	 0.34 sec
2023-03-31 22:25:05,467 			Loss:    3.593e-04    			Backward time: 	 0.09 sec 
2023-03-31 22:25:05,631 			Learning rate: weights:   1.000e-06    
2023-03-31 22:25:05,631 			Last test performance: 98.86%
2023-03-31 22:25:05,631 ----------------
2023-03-31 22:25:06,049   78  =>  51   		Training 486 pattern with 99.17% 	Forward time: 	 0.30 sec
2023-03-31 22:25:06,049 			Loss:    1.258e-03    			Backward time: 	 0.09 sec 
2023-03-31 22:25:06,181 			Learning rate: weights:   1.000e-06    
2023-03-31 22:25:06,182 			Last test performance: 98.86%
2023-03-31 22:25:06,182 ----------------
2023-03-31 22:25:06,544   78  =>  52   		Training 486 pattern with 99.17% 	Forward time: 	 0.21 sec
2023-03-31 22:25:06,545 			Loss:    9.135e-04    			Backward time: 	 0.13 sec 
2023-03-31 22:25:06,683 			Learning rate: weights:   1.000e-06    
2023-03-31 22:25:06,683 			Last test performance: 98.86%
2023-03-31 22:25:06,683 ----------------
2023-03-31 22:25:07,172   78  =>  53   		Training 486 pattern with 99.79% 	Forward time: 	 0.38 sec
2023-03-31 22:25:07,172 			Loss:    6.327e-04    			Backward time: 	 0.09 sec 
2023-03-31 22:25:07,304 			Learning rate: weights:   1.000e-06    
2023-03-31 22:25:07,304 			Last test performance: 98.86%
2023-03-31 22:25:07,304 ----------------
2023-03-31 22:25:07,640   78  =>  54   		Training 486 pattern with 99.58% 	Forward time: 	 0.23 sec
2023-03-31 22:25:07,640 			Loss:    6.399e-04    			Backward time: 	 0.09 sec 
2023-03-31 22:25:07,723 			Learning rate: weights:   1.000e-06    
2023-03-31 22:25:07,724 			Last test performance: 98.86%
2023-03-31 22:25:07,737 ----------------
2023-03-31 22:25:08,099   78  =>  55   		Training 486 pattern with 99.58% 	Forward time: 	 0.27 sec
2023-03-31 22:25:08,100 			Loss:    7.704e-04    			Backward time: 	 0.09 sec 
2023-03-31 22:25:08,310 			Learning rate: weights:   1.000e-06    
2023-03-31 22:25:08,310 			Last test performance: 98.86%
2023-03-31 22:25:08,310 ----------------
2023-03-31 22:25:08,661   78  =>  56   		Training 486 pattern with 99.38% 	Forward time: 	 0.24 sec
2023-03-31 22:25:08,661 			Loss:    5.677e-04    			Backward time: 	 0.09 sec 
2023-03-31 22:25:08,827 			Learning rate: weights:   1.000e-06    
2023-03-31 22:25:08,827 			Last test performance: 98.86%
2023-03-31 22:25:08,827 ----------------
2023-03-31 22:25:09,230   78  =>  57   		Training 486 pattern with 99.79% 	Forward time: 	 0.29 sec
2023-03-31 22:25:09,230 			Loss:    8.473e-04    			Backward time: 	 0.09 sec 
2023-03-31 22:25:09,472 			Learning rate: weights:   1.000e-06    
2023-03-31 22:25:09,472 			Last test performance: 98.86%
2023-03-31 22:25:09,472 ----------------
2023-03-31 22:25:09,848   78  =>  58   		Training 486 pattern with 98.96% 	Forward time: 	 0.26 sec
2023-03-31 22:25:09,848 			Loss:    1.382e-03    			Backward time: 	 0.09 sec 
2023-03-31 22:25:10,023 			Learning rate: weights:   1.000e-06    
2023-03-31 22:25:10,023 			Last test performance: 98.86%
2023-03-31 22:25:10,024 ----------------
2023-03-31 22:25:10,448   78  =>  59   		Training 486 pattern with 98.54% 	Forward time: 	 0.24 sec
2023-03-31 22:25:10,449 			Loss:    1.332e-03    			Backward time: 	 0.16 sec 
2023-03-31 22:25:10,634 			Learning rate: weights:   1.000e-06    
2023-03-31 22:25:10,634 			Last test performance: 98.86%
2023-03-31 22:25:10,634 ----------------
2023-03-31 22:25:11,069   78  =>  60   		Training 486 pattern with 99.79% 	Forward time: 	 0.28 sec
2023-03-31 22:25:11,070 			Loss:    4.323e-04    			Backward time: 	 0.13 sec 
2023-03-31 22:25:11,190 			Learning rate: weights:   1.000e-06    
2023-03-31 22:25:11,190 			Last test performance: 98.86%
2023-03-31 22:25:11,190 ----------------
2023-03-31 22:25:11,559   78  =>  61   		Training 486 pattern with 99.38% 	Forward time: 	 0.25 sec
2023-03-31 22:25:11,559 			Loss:    6.662e-04    			Backward time: 	 0.09 sec 
2023-03-31 22:25:11,720 			Learning rate: weights:   1.000e-06    
2023-03-31 22:25:11,720 			Last test performance: 98.86%
2023-03-31 22:25:11,721 ----------------
2023-03-31 22:25:12,162   78  =>  62   		Training 486 pattern with 98.96% 	Forward time: 	 0.29 sec
2023-03-31 22:25:12,162 			Loss:    8.150e-04    			Backward time: 	 0.13 sec 
2023-03-31 22:25:12,280 			Learning rate: weights:   1.000e-06    
2023-03-31 22:25:12,280 			Last test performance: 98.86%
2023-03-31 22:25:12,280 ----------------
2023-03-31 22:25:12,772   78  =>  63   		Training 486 pattern with 99.58% 	Forward time: 	 0.30 sec
2023-03-31 22:25:12,772 			Loss:    4.704e-04    			Backward time: 	 0.16 sec 
2023-03-31 22:25:12,984 			Learning rate: weights:   1.000e-06    
2023-03-31 22:25:12,984 			Last test performance: 98.86%
2023-03-31 22:25:12,984 ----------------
2023-03-31 22:25:13,371   78  =>  64   		Training 486 pattern with 99.38% 	Forward time: 	 0.23 sec
2023-03-31 22:25:13,371 			Loss:    9.282e-04    			Backward time: 	 0.14 sec 
2023-03-31 22:25:13,540 			Learning rate: weights:   1.000e-06    
2023-03-31 22:25:13,541 			Last test performance: 98.86%
2023-03-31 22:25:13,541 ----------------
2023-03-31 22:25:14,006   78  =>  65   		Training 486 pattern with 99.58% 	Forward time: 	 0.28 sec
2023-03-31 22:25:14,006 			Loss:    6.986e-04    			Backward time: 	 0.16 sec 
2023-03-31 22:25:14,113 			Learning rate: weights:   1.000e-06    
2023-03-31 22:25:14,114 			Last test performance: 98.86%
2023-03-31 22:25:14,114 ----------------
2023-03-31 22:25:14,610   78  =>  66   		Training 486 pattern with 98.33% 	Forward time: 	 0.31 sec
2023-03-31 22:25:14,610 			Loss:    1.412e-03    			Backward time: 	 0.16 sec 
2023-03-31 22:25:15,024 			Learning rate: weights:   1.000e-06    
2023-03-31 22:25:15,024 			Last test performance: 98.86%
2023-03-31 22:25:15,024 ----------------
2023-03-31 22:25:16,717   78  =>  67   		Training 486 pattern with 99.17% 	Forward time: 	 1.44 sec
2023-03-31 22:25:16,718 			Loss:    6.798e-04    			Backward time: 	 0.23 sec 
2023-03-31 22:25:16,874 			Learning rate: weights:   1.000e-06    
2023-03-31 22:25:16,874 			Last test performance: 98.86%
2023-03-31 22:25:16,874 ----------------
2023-03-31 22:25:17,293   78  =>  68   		Training 486 pattern with 99.58% 	Forward time: 	 0.31 sec
2023-03-31 22:25:17,293 			Loss:    1.111e-03    			Backward time: 	 0.09 sec 
2023-03-31 22:25:17,465 			Learning rate: weights:   1.000e-06    
2023-03-31 22:25:17,465 			Last test performance: 98.86%
2023-03-31 22:25:17,466 ----------------
2023-03-31 22:25:17,867   78  =>  69   		Training 486 pattern with 99.79% 	Forward time: 	 0.29 sec
2023-03-31 22:25:17,867 			Loss:    4.785e-04    			Backward time: 	 0.09 sec 
2023-03-31 22:25:18,113 			Learning rate: weights:   1.000e-06    
2023-03-31 22:25:18,113 			Last test performance: 98.86%
2023-03-31 22:25:18,114 ----------------
2023-03-31 22:25:18,516   78  =>  70   		Training 486 pattern with 99.38% 	Forward time: 	 0.28 sec
2023-03-31 22:25:18,516 			Loss:    1.179e-03    			Backward time: 	 0.09 sec 
2023-03-31 22:25:18,628 			Learning rate: weights:   1.000e-06    
2023-03-31 22:25:18,628 			Last test performance: 98.86%
2023-03-31 22:25:18,628 ----------------
2023-03-31 22:25:19,013   78  =>  71   		Training 486 pattern with 99.58% 	Forward time: 	 0.22 sec
2023-03-31 22:25:19,014 			Loss:    7.365e-04    			Backward time: 	 0.14 sec 
2023-03-31 22:25:19,175 			Learning rate: weights:   1.000e-06    
2023-03-31 22:25:19,175 			Last test performance: 98.86%
2023-03-31 22:25:19,175 ----------------
2023-03-31 22:25:19,615   78  =>  72   		Training 486 pattern with 99.79% 	Forward time: 	 0.30 sec
2023-03-31 22:25:19,616 			Loss:    3.769e-04    			Backward time: 	 0.12 sec 
2023-03-31 22:25:19,704 			Learning rate: weights:   1.000e-06    
2023-03-31 22:25:19,705 			Last test performance: 98.86%
2023-03-31 22:25:19,705 ----------------
2023-03-31 22:25:20,087   78  =>  73   		Training 486 pattern with 98.96% 	Forward time: 	 0.27 sec
2023-03-31 22:25:20,087 			Loss:    1.195e-03    			Backward time: 	 0.09 sec 
2023-03-31 22:25:20,170 			Learning rate: weights:   1.000e-06    
2023-03-31 22:25:20,170 			Last test performance: 98.86%
2023-03-31 22:25:20,171 ----------------
2023-03-31 22:25:20,528   78  =>  74   		Training 486 pattern with 99.38% 	Forward time: 	 0.24 sec
2023-03-31 22:25:20,528 			Loss:    6.901e-04    			Backward time: 	 0.10 sec 
2023-03-31 22:25:20,678 			Learning rate: weights:   1.000e-06    
2023-03-31 22:25:20,678 			Last test performance: 98.86%
2023-03-31 22:25:20,678 ----------------
2023-03-31 22:25:21,700   78  =>  75   		Training 486 pattern with 99.58% 	Forward time: 	 0.91 sec
2023-03-31 22:25:21,700 			Loss:    9.512e-04    			Backward time: 	 0.09 sec 
2023-03-31 22:25:21,857 			Learning rate: weights:   1.000e-06    
2023-03-31 22:25:21,857 			Last test performance: 98.86%
2023-03-31 22:25:21,858 ----------------
2023-03-31 22:25:22,296   78  =>  76   		Training 486 pattern with 99.17% 	Forward time: 	 0.25 sec
2023-03-31 22:25:22,296 			Loss:    1.064e-03    			Backward time: 	 0.16 sec 
2023-03-31 22:25:22,427 			Learning rate: weights:   1.000e-06    
2023-03-31 22:25:22,427 			Last test performance: 98.86%
2023-03-31 22:25:22,427 ----------------
2023-03-31 22:25:22,815   78  =>  77   		Training 486 pattern with 99.17% 	Forward time: 	 0.27 sec
2023-03-31 22:25:22,815 			Loss:    1.303e-03    			Backward time: 	 0.09 sec 
2023-03-31 22:25:22,982 			Learning rate: weights:   1.000e-06    
2023-03-31 22:25:22,982 			Last test performance: 98.86%
2023-03-31 22:25:22,982 ----------------
2023-03-31 22:25:23,328   78  =>  78   		Training 486 pattern with 99.79% 	Forward time: 	 0.23 sec
2023-03-31 22:25:23,328 			Loss:    5.779e-04    			Backward time: 	 0.09 sec 
2023-03-31 22:25:23,534 			Learning rate: weights:   1.000e-06    
2023-03-31 22:25:23,534 			Last test performance: 98.86%
2023-03-31 22:25:23,534 ----------------
2023-03-31 22:25:24,496   78  =>  79   		Training 486 pattern with 98.54% 	Forward time: 	 0.84 sec
2023-03-31 22:25:24,497 			Loss:    1.240e-03    			Backward time: 	 0.09 sec 
2023-03-31 22:25:24,661 			Learning rate: weights:   1.000e-06    
2023-03-31 22:25:24,662 			Last test performance: 98.86%
2023-03-31 22:25:24,662 ----------------
2023-03-31 22:25:25,025   78  =>  80   		Training 486 pattern with 98.75% 	Forward time: 	 0.24 sec
2023-03-31 22:25:25,025 			Loss:    1.207e-03    			Backward time: 	 0.09 sec 
2023-03-31 22:25:25,199 			Learning rate: weights:   1.000e-06    
2023-03-31 22:25:25,200 			Last test performance: 98.86%
2023-03-31 22:25:25,200 ----------------
2023-03-31 22:25:25,689   78  =>  81   		Training 486 pattern with 99.58% 	Forward time: 	 0.27 sec
2023-03-31 22:25:25,689 			Loss:    7.677e-04    			Backward time: 	 0.19 sec 
2023-03-31 22:25:25,834 			Learning rate: weights:   1.000e-06    
2023-03-31 22:25:25,834 			Last test performance: 98.86%
2023-03-31 22:25:25,834 ----------------
2023-03-31 22:25:26,215   78  =>  82   		Training 486 pattern with 99.38% 	Forward time: 	 0.28 sec
2023-03-31 22:25:26,215 			Loss:    5.720e-04    			Backward time: 	 0.09 sec 
2023-03-31 22:25:26,333 			Learning rate: weights:   1.000e-06    
2023-03-31 22:25:26,333 			Last test performance: 98.86%
2023-03-31 22:25:26,333 ----------------
2023-03-31 22:25:26,822   78  =>  83   		Training 486 pattern with 99.17% 	Forward time: 	 0.31 sec
2023-03-31 22:25:26,822 			Loss:    1.261e-03    			Backward time: 	 0.16 sec 
2023-03-31 22:25:26,989 			Learning rate: weights:   1.000e-06    
2023-03-31 22:25:27,001 			Last test performance: 98.86%
2023-03-31 22:25:27,001 ----------------
2023-03-31 22:25:27,370   78  =>  84   		Training 486 pattern with 99.58% 	Forward time: 	 0.28 sec
2023-03-31 22:25:27,370 			Loss:    8.250e-04    			Backward time: 	 0.08 sec 
2023-03-31 22:25:27,532 			Learning rate: weights:   1.000e-06    
2023-03-31 22:25:27,532 			Last test performance: 98.86%
2023-03-31 22:25:27,532 ----------------
2023-03-31 22:25:27,904   78  =>  85   		Training 486 pattern with 98.96% 	Forward time: 	 0.26 sec
2023-03-31 22:25:27,904 			Loss:    9.746e-04    			Backward time: 	 0.08 sec 
2023-03-31 22:25:28,127 			Learning rate: weights:   1.000e-06    
2023-03-31 22:25:28,127 			Last test performance: 98.86%
2023-03-31 22:25:28,128 ----------------
2023-03-31 22:25:28,524   78  =>  86   		Training 486 pattern with 99.38% 	Forward time: 	 0.29 sec
2023-03-31 22:25:28,525 			Loss:    6.680e-04    			Backward time: 	 0.09 sec 
2023-03-31 22:25:28,679 			Learning rate: weights:   1.000e-06    
2023-03-31 22:25:28,679 			Last test performance: 98.86%
2023-03-31 22:25:28,679 ----------------
2023-03-31 22:25:29,079   78  =>  87   		Training 486 pattern with 98.96% 	Forward time: 	 0.26 sec
2023-03-31 22:25:29,079 			Loss:    1.179e-03    			Backward time: 	 0.11 sec 
2023-03-31 22:25:29,228 			Learning rate: weights:   1.000e-06    
2023-03-31 22:25:29,228 			Last test performance: 98.86%
2023-03-31 22:25:29,228 ----------------
2023-03-31 22:25:29,615   78  =>  88   		Training 486 pattern with 98.96% 	Forward time: 	 0.26 sec
2023-03-31 22:25:29,616 			Loss:    1.838e-03    			Backward time: 	 0.11 sec 
2023-03-31 22:25:29,693 			Learning rate: weights:   1.000e-06    
2023-03-31 22:25:29,720 			Last test performance: 98.86%
2023-03-31 22:25:29,720 ----------------
2023-03-31 22:25:30,148   78  =>  89   		Training 486 pattern with 99.79% 	Forward time: 	 0.33 sec
2023-03-31 22:25:30,149 			Loss:    3.436e-04    			Backward time: 	 0.10 sec 
2023-03-31 22:25:30,301 			Learning rate: weights:   1.000e-06    
2023-03-31 22:25:30,301 			Last test performance: 98.86%
2023-03-31 22:25:30,301 ----------------
2023-03-31 22:25:30,745   78  =>  90   		Training 486 pattern with 99.79% 	Forward time: 	 0.31 sec
2023-03-31 22:25:30,745 			Loss:    6.257e-04    			Backward time: 	 0.10 sec 
2023-03-31 22:25:30,990 			Learning rate: weights:   1.000e-06    
2023-03-31 22:25:30,990 			Last test performance: 98.86%
2023-03-31 22:25:30,990 ----------------
2023-03-31 22:25:31,391   78  =>  91   		Training 486 pattern with 99.58% 	Forward time: 	 0.28 sec
2023-03-31 22:25:31,391 			Loss:    6.634e-04    			Backward time: 	 0.10 sec 
2023-03-31 22:25:31,863 			Learning rate: weights:   1.000e-06    
2023-03-31 22:25:31,863 			Last test performance: 98.86%
2023-03-31 22:25:31,864 ----------------
2023-03-31 22:25:32,223   78  =>  92   		Training 486 pattern with 99.58% 	Forward time: 	 0.24 sec
2023-03-31 22:25:32,223 			Loss:    5.329e-04    			Backward time: 	 0.10 sec 
2023-03-31 22:25:32,320 			Learning rate: weights:   1.000e-06    
2023-03-31 22:25:32,320 			Last test performance: 98.86%
2023-03-31 22:25:32,320 ----------------
2023-03-31 22:25:32,749   78  =>  93   		Training 486 pattern with 99.38% 	Forward time: 	 0.26 sec
2023-03-31 22:25:32,750 			Loss:    7.527e-04    			Backward time: 	 0.15 sec 
2023-03-31 22:25:33,003 			Learning rate: weights:   1.000e-06    
2023-03-31 22:25:33,003 			Last test performance: 98.86%
2023-03-31 22:25:33,004 ----------------
2023-03-31 22:25:33,376   78  =>  94   		Training 486 pattern with 100.00% 	Forward time: 	 0.25 sec
2023-03-31 22:25:33,376 			Loss:    6.326e-04    			Backward time: 	 0.10 sec 
2023-03-31 22:25:33,502 			Learning rate: weights:   1.000e-06    
2023-03-31 22:25:33,503 			Last test performance: 98.86%
2023-03-31 22:25:33,503 ----------------
2023-03-31 22:25:33,945   78  =>  95   		Training 486 pattern with 98.75% 	Forward time: 	 0.25 sec
2023-03-31 22:25:33,945 			Loss:    1.105e-03    			Backward time: 	 0.17 sec 
2023-03-31 22:25:34,134 			Learning rate: weights:   1.000e-06    
2023-03-31 22:25:34,135 			Last test performance: 98.86%
2023-03-31 22:25:34,135 ----------------
2023-03-31 22:25:34,727   78  =>  96   		Training 486 pattern with 98.75% 	Forward time: 	 0.39 sec
2023-03-31 22:25:34,727 			Loss:    1.470e-03    			Backward time: 	 0.17 sec 
2023-03-31 22:25:34,912 			Learning rate: weights:   1.000e-06    
2023-03-31 22:25:34,913 			Last test performance: 98.86%
2023-03-31 22:25:34,913 ----------------
2023-03-31 22:25:35,250   78  =>  97   		Training 486 pattern with 99.79% 	Forward time: 	 0.23 sec
2023-03-31 22:25:35,250 			Loss:    4.989e-04    			Backward time: 	 0.09 sec 
2023-03-31 22:25:35,457 			Learning rate: weights:   1.000e-06    
2023-03-31 22:25:35,457 			Last test performance: 98.86%
2023-03-31 22:25:35,457 ----------------
2023-03-31 22:25:35,852   78  =>  98   		Training 486 pattern with 98.75% 	Forward time: 	 0.26 sec
2023-03-31 22:25:35,852 			Loss:    2.163e-03    			Backward time: 	 0.11 sec 
2023-03-31 22:25:35,990 			Learning rate: weights:   1.000e-06    
2023-03-31 22:25:35,991 			Last test performance: 98.86%
2023-03-31 22:25:35,991 ----------------
2023-03-31 22:25:36,399   78  =>  99   		Training 486 pattern with 99.58% 	Forward time: 	 0.28 sec
2023-03-31 22:25:36,399 			Loss:    8.615e-04    			Backward time: 	 0.10 sec 
2023-03-31 22:25:36,527 			Learning rate: weights:   1.000e-06    
2023-03-31 22:25:36,528 			Last test performance: 98.86%
2023-03-31 22:25:36,528 ----------------
2023-03-31 22:25:36,997   78  => 100   		Training 486 pattern with 98.54% 	Forward time: 	 0.31 sec
2023-03-31 22:25:36,997 			Loss:    1.352e-03    			Backward time: 	 0.13 sec 
2023-03-31 22:25:37,192 			Learning rate: weights:   1.000e-06    
2023-03-31 22:25:37,192 			Last test performance: 98.86%
2023-03-31 22:25:37,192 ----------------
2023-03-31 22:25:37,657   78  => 101   		Training 486 pattern with 99.38% 	Forward time: 	 0.31 sec
2023-03-31 22:25:37,658 			Loss:    9.985e-04    			Backward time: 	 0.13 sec 
2023-03-31 22:25:37,963 			Learning rate: weights:   1.000e-06    
2023-03-31 22:25:37,963 			Last test performance: 98.86%
2023-03-31 22:25:37,963 ----------------
2023-03-31 22:25:38,363   78  => 102   		Training 486 pattern with 99.17% 	Forward time: 	 0.28 sec
2023-03-31 22:25:38,363 			Loss:    9.973e-04    			Backward time: 	 0.10 sec 
2023-03-31 22:25:38,459 			Learning rate: weights:   1.000e-06    
2023-03-31 22:25:38,459 			Last test performance: 98.86%
2023-03-31 22:25:38,459 ----------------
2023-03-31 22:25:38,921   78  => 103   		Training 486 pattern with 98.54% 	Forward time: 	 0.31 sec
2023-03-31 22:25:38,921 			Loss:    1.171e-03    			Backward time: 	 0.13 sec 
2023-03-31 22:25:39,102 			Learning rate: weights:   1.000e-06    
2023-03-31 22:25:39,102 			Last test performance: 98.86%
2023-03-31 22:25:39,102 ----------------
2023-03-31 22:25:39,684   78  => 104   		Training 486 pattern with 99.38% 	Forward time: 	 0.45 sec
2023-03-31 22:25:39,685 			Loss:    7.178e-04    			Backward time: 	 0.10 sec 
2023-03-31 22:25:39,851 			Learning rate: weights:   1.000e-06    
2023-03-31 22:25:39,851 			Last test performance: 98.86%
2023-03-31 22:25:39,851 ----------------
2023-03-31 22:25:40,238   78  => 105   		Training 486 pattern with 99.38% 	Forward time: 	 0.28 sec
2023-03-31 22:25:40,239 			Loss:    6.921e-04    			Backward time: 	 0.09 sec 
2023-03-31 22:25:40,352 			Learning rate: weights:   1.000e-06    
2023-03-31 22:25:40,352 			Last test performance: 98.86%
2023-03-31 22:25:40,352 ----------------
2023-03-31 22:25:40,780   78  => 106   		Training 486 pattern with 99.17% 	Forward time: 	 0.26 sec
2023-03-31 22:25:40,780 			Loss:    1.304e-03    			Backward time: 	 0.14 sec 
2023-03-31 22:25:40,953 			Learning rate: weights:   1.000e-06    
2023-03-31 22:25:40,953 			Last test performance: 98.86%
2023-03-31 22:25:40,953 ----------------
2023-03-31 22:25:41,317   78  => 107   		Training 486 pattern with 99.79% 	Forward time: 	 0.26 sec
2023-03-31 22:25:41,317 			Loss:    4.283e-04    			Backward time: 	 0.09 sec 
2023-03-31 22:25:41,521 			Learning rate: weights:   1.000e-06    
2023-03-31 22:25:41,522 			Last test performance: 98.86%
2023-03-31 22:25:41,522 ----------------
2023-03-31 22:25:41,857   78  => 108   		Training 486 pattern with 98.54% 	Forward time: 	 0.23 sec
2023-03-31 22:25:41,857 			Loss:    1.523e-03    			Backward time: 	 0.09 sec 
2023-03-31 22:25:42,023 			Learning rate: weights:   1.000e-06    
2023-03-31 22:25:42,024 			Last test performance: 98.86%
2023-03-31 22:25:42,024 ----------------
2023-03-31 22:25:42,390   78  => 109   		Training 486 pattern with 98.54% 	Forward time: 	 0.25 sec
2023-03-31 22:25:42,390 			Loss:    1.431e-03    			Backward time: 	 0.10 sec 
2023-03-31 22:25:42,624 			Learning rate: weights:   1.000e-06    
2023-03-31 22:25:42,624 			Last test performance: 98.86%
2023-03-31 22:25:42,625 ----------------
2023-03-31 22:25:42,950   78  => 110   		Training 486 pattern with 100.00% 	Forward time: 	 0.22 sec
2023-03-31 22:25:42,951 			Loss:    2.796e-04    			Backward time: 	 0.09 sec 
2023-03-31 22:25:43,092 			Learning rate: weights:   1.000e-06    
2023-03-31 22:25:43,093 			Last test performance: 98.86%
2023-03-31 22:25:43,093 ----------------
2023-03-31 22:25:43,455   78  => 111   		Training 486 pattern with 99.79% 	Forward time: 	 0.22 sec
2023-03-31 22:25:43,456 			Loss:    4.703e-04    			Backward time: 	 0.13 sec 
2023-03-31 22:25:43,679 			Learning rate: weights:   1.000e-06    
2023-03-31 22:25:43,679 			Last test performance: 98.86%
2023-03-31 22:25:43,679 ----------------
2023-03-31 22:25:44,021   78  => 112   		Training 486 pattern with 98.75% 	Forward time: 	 0.23 sec
2023-03-31 22:25:44,021 			Loss:    1.601e-03    			Backward time: 	 0.09 sec 
2023-03-31 22:25:44,152 			Learning rate: weights:   1.000e-06    
2023-03-31 22:25:44,152 			Last test performance: 98.86%
2023-03-31 22:25:44,153 ----------------
2023-03-31 22:25:44,532   78  => 113   		Training 486 pattern with 99.38% 	Forward time: 	 0.27 sec
2023-03-31 22:25:44,533 			Loss:    6.893e-04    			Backward time: 	 0.10 sec 
2023-03-31 22:25:44,615 			Learning rate: weights:   1.000e-06    
2023-03-31 22:25:44,616 			Last test performance: 98.86%
2023-03-31 22:25:44,616 ----------------
2023-03-31 22:25:45,049   78  => 114   		Training 486 pattern with 98.96% 	Forward time: 	 0.22 sec
2023-03-31 22:25:45,050 			Loss:    1.096e-03    			Backward time: 	 0.20 sec 
2023-03-31 22:25:45,214 			Learning rate: weights:   1.000e-06    
2023-03-31 22:25:45,215 			Last test performance: 98.86%
2023-03-31 22:25:45,216 ----------------
2023-03-31 22:25:45,582   78  => 115   		Training 486 pattern with 99.17% 	Forward time: 	 0.21 sec
2023-03-31 22:25:45,582 			Loss:    7.899e-04    			Backward time: 	 0.14 sec 
2023-03-31 22:25:45,731 			Learning rate: weights:   1.000e-06    
2023-03-31 22:25:45,731 			Last test performance: 98.86%
2023-03-31 22:25:45,731 ----------------
2023-03-31 22:25:46,292   78  => 116   		Training 486 pattern with 99.38% 	Forward time: 	 0.39 sec
2023-03-31 22:25:46,292 			Loss:    7.361e-04    			Backward time: 	 0.14 sec 
2023-03-31 22:25:46,395 			Learning rate: weights:   1.000e-06    
2023-03-31 22:25:46,395 			Last test performance: 98.86%
2023-03-31 22:25:46,395 ----------------
2023-03-31 22:25:46,888   78  => 117   		Training 486 pattern with 98.96% 	Forward time: 	 0.34 sec
2023-03-31 22:25:46,888 			Loss:    8.876e-04    			Backward time: 	 0.11 sec 
2023-03-31 22:25:47,188 			Learning rate: weights:   1.000e-06    
2023-03-31 22:25:47,188 			Last test performance: 98.86%
2023-03-31 22:25:47,188 ----------------
2023-03-31 22:25:47,617   78  => 118   		Training 486 pattern with 98.33% 	Forward time: 	 0.26 sec
2023-03-31 22:25:47,617 			Loss:    1.405e-03    			Backward time: 	 0.14 sec 
2023-03-31 22:25:47,830 			Learning rate: weights:   1.000e-06    
2023-03-31 22:25:47,830 			Last test performance: 98.86%
2023-03-31 22:25:47,830 ----------------
2023-03-31 22:25:48,311   78  => 119   		Training 486 pattern with 99.38% 	Forward time: 	 0.35 sec
2023-03-31 22:25:48,311 			Loss:    5.624e-04    			Backward time: 	 0.11 sec 
2023-03-31 22:25:48,450 			Learning rate: weights:   1.000e-06    
2023-03-31 22:25:48,451 			Last test performance: 98.86%
2023-03-31 22:25:48,451 ----------------
2023-03-31 22:25:48,864   78  => 120   		Training 486 pattern with 98.96% 	Forward time: 	 0.28 sec
2023-03-31 22:25:48,864 			Loss:    1.319e-03    			Backward time: 	 0.11 sec 
2023-03-31 22:25:49,044 			Learning rate: weights:   1.000e-06    
2023-03-31 22:25:49,044 			Last test performance: 98.86%
2023-03-31 22:25:49,044 ----------------
2023-03-31 22:25:49,524   78  => 121   		Training 486 pattern with 98.75% 	Forward time: 	 0.35 sec
2023-03-31 22:25:49,524 			Loss:    1.872e-03    			Backward time: 	 0.10 sec 
2023-03-31 22:25:49,703 			Learning rate: weights:   1.000e-06    
2023-03-31 22:25:49,704 			Last test performance: 98.86%
2023-03-31 22:25:49,704 ----------------
2023-03-31 22:25:50,121   78  => 122   		Training 486 pattern with 98.54% 	Forward time: 	 0.28 sec
2023-03-31 22:25:50,122 			Loss:    1.207e-03    			Backward time: 	 0.11 sec 
2023-03-31 22:25:50,345 			Learning rate: weights:   1.000e-06    
2023-03-31 22:25:50,345 			Last test performance: 98.86%
2023-03-31 22:25:50,346 ----------------
2023-03-31 22:25:50,744   78  => 123   		Training 486 pattern with 99.58% 	Forward time: 	 0.25 sec
2023-03-31 22:25:50,744 			Loss:    8.293e-04    			Backward time: 	 0.12 sec 
2023-03-31 22:25:51,240 			Learning rate: weights:   1.000e-06    
2023-03-31 22:25:51,242 			Last test performance: 98.86%
2023-03-31 22:25:51,242 ----------------
2023-03-31 22:25:51,877   78  => 124   		Training 486 pattern with 98.75% 	Forward time: 	 0.46 sec
2023-03-31 22:25:51,877 			Loss:    1.930e-03    			Backward time: 	 0.15 sec 
2023-03-31 22:25:52,037 
2023-03-31 22:25:52,037 Testing:
2023-03-31 22:25:52,058 		24 of 10000 with 91.67% 	 Time used:  0.02 sec
2023-03-31 22:25:52,075 		48 of 10000 with 95.83% 	 Time used:  0.02 sec
2023-03-31 22:25:52,092 		72 of 10000 with 97.22% 	 Time used:  0.01 sec
2023-03-31 22:25:52,104 		96 of 10000 with 96.88% 	 Time used:  0.01 sec
2023-03-31 22:25:52,113 		120 of 10000 with 97.50% 	 Time used:  0.01 sec
2023-03-31 22:25:52,123 		144 of 10000 with 97.22% 	 Time used:  0.01 sec
2023-03-31 22:25:52,132 		168 of 10000 with 97.02% 	 Time used:  0.01 sec
2023-03-31 22:25:52,142 		192 of 10000 with 97.40% 	 Time used:  0.01 sec
2023-03-31 22:25:52,151 		216 of 10000 with 97.69% 	 Time used:  0.01 sec
2023-03-31 22:25:52,161 		240 of 10000 with 97.92% 	 Time used:  0.01 sec
2023-03-31 22:25:52,170 		264 of 10000 with 97.73% 	 Time used:  0.01 sec
2023-03-31 22:25:52,180 		288 of 10000 with 97.92% 	 Time used:  0.01 sec
2023-03-31 22:25:52,189 		312 of 10000 with 97.76% 	 Time used:  0.01 sec
2023-03-31 22:25:52,199 		336 of 10000 with 97.92% 	 Time used:  0.01 sec
2023-03-31 22:25:52,208 		360 of 10000 with 98.06% 	 Time used:  0.01 sec
2023-03-31 22:25:52,218 		384 of 10000 with 98.18% 	 Time used:  0.01 sec
2023-03-31 22:25:52,227 		408 of 10000 with 98.28% 	 Time used:  0.01 sec
2023-03-31 22:25:52,237 		432 of 10000 with 98.38% 	 Time used:  0.01 sec
2023-03-31 22:25:52,246 		456 of 10000 with 98.03% 	 Time used:  0.01 sec
2023-03-31 22:25:52,255 		480 of 10000 with 97.92% 	 Time used:  0.01 sec
2023-03-31 22:25:52,265 		504 of 10000 with 98.02% 	 Time used:  0.01 sec
2023-03-31 22:25:52,274 		528 of 10000 with 98.11% 	 Time used:  0.01 sec
2023-03-31 22:25:52,284 		552 of 10000 with 98.19% 	 Time used:  0.01 sec
2023-03-31 22:25:52,293 		576 of 10000 with 98.26% 	 Time used:  0.01 sec
2023-03-31 22:25:52,302 		600 of 10000 with 98.33% 	 Time used:  0.01 sec
2023-03-31 22:25:52,312 		624 of 10000 with 98.40% 	 Time used:  0.01 sec
2023-03-31 22:25:52,321 		648 of 10000 with 98.46% 	 Time used:  0.01 sec
2023-03-31 22:25:52,330 		672 of 10000 with 98.51% 	 Time used:  0.01 sec
2023-03-31 22:25:52,340 		696 of 10000 with 98.56% 	 Time used:  0.01 sec
2023-03-31 22:25:52,349 		720 of 10000 with 98.61% 	 Time used:  0.01 sec
2023-03-31 22:25:52,358 		744 of 10000 with 98.66% 	 Time used:  0.01 sec
2023-03-31 22:25:52,406 		768 of 10000 with 98.70% 	 Time used:  0.05 sec
2023-03-31 22:25:52,415 		792 of 10000 with 98.74% 	 Time used:  0.01 sec
2023-03-31 22:25:52,425 		816 of 10000 with 98.65% 	 Time used:  0.01 sec
2023-03-31 22:25:52,434 		840 of 10000 with 98.69% 	 Time used:  0.01 sec
2023-03-31 22:25:52,444 		864 of 10000 with 98.73% 	 Time used:  0.01 sec
2023-03-31 22:25:52,453 		888 of 10000 with 98.76% 	 Time used:  0.01 sec
2023-03-31 22:25:52,462 		912 of 10000 with 98.57% 	 Time used:  0.01 sec
2023-03-31 22:25:52,471 		936 of 10000 with 98.61% 	 Time used:  0.01 sec
2023-03-31 22:25:52,481 		960 of 10000 with 98.65% 	 Time used:  0.01 sec
2023-03-31 22:25:52,521 		984 of 10000 with 98.58% 	 Time used:  0.04 sec
2023-03-31 22:25:52,531 		1008 of 10000 with 98.51% 	 Time used:  0.01 sec
2023-03-31 22:25:52,540 		1032 of 10000 with 98.55% 	 Time used:  0.01 sec
2023-03-31 22:25:52,549 		1056 of 10000 with 98.58% 	 Time used:  0.01 sec
2023-03-31 22:25:52,559 		1080 of 10000 with 98.52% 	 Time used:  0.01 sec
2023-03-31 22:25:52,569 		1104 of 10000 with 98.55% 	 Time used:  0.01 sec
2023-03-31 22:25:52,578 		1128 of 10000 with 98.58% 	 Time used:  0.01 sec
2023-03-31 22:25:52,587 		1152 of 10000 with 98.61% 	 Time used:  0.01 sec
2023-03-31 22:25:52,597 		1176 of 10000 with 98.64% 	 Time used:  0.01 sec
2023-03-31 22:25:52,606 		1200 of 10000 with 98.67% 	 Time used:  0.01 sec
2023-03-31 22:25:52,616 		1224 of 10000 with 98.69% 	 Time used:  0.01 sec
2023-03-31 22:25:52,625 		1248 of 10000 with 98.72% 	 Time used:  0.01 sec
2023-03-31 22:25:52,634 		1272 of 10000 with 98.74% 	 Time used:  0.01 sec
2023-03-31 22:25:52,644 		1296 of 10000 with 98.77% 	 Time used:  0.01 sec
2023-03-31 22:25:52,653 		1320 of 10000 with 98.71% 	 Time used:  0.01 sec
2023-03-31 22:25:52,662 		1344 of 10000 with 98.74% 	 Time used:  0.01 sec
2023-03-31 22:25:52,672 		1368 of 10000 with 98.76% 	 Time used:  0.01 sec
2023-03-31 22:25:52,681 		1392 of 10000 with 98.78% 	 Time used:  0.01 sec
2023-03-31 22:25:52,690 		1416 of 10000 with 98.80% 	 Time used:  0.01 sec
2023-03-31 22:25:52,700 		1440 of 10000 with 98.82% 	 Time used:  0.01 sec
2023-03-31 22:25:52,709 		1464 of 10000 with 98.84% 	 Time used:  0.01 sec
2023-03-31 22:25:52,719 		1488 of 10000 with 98.79% 	 Time used:  0.01 sec
2023-03-31 22:25:52,728 		1512 of 10000 with 98.81% 	 Time used:  0.01 sec
2023-03-31 22:25:52,737 		1536 of 10000 with 98.83% 	 Time used:  0.01 sec
2023-03-31 22:25:52,747 		1560 of 10000 with 98.85% 	 Time used:  0.01 sec
2023-03-31 22:25:52,795 		1584 of 10000 with 98.80% 	 Time used:  0.05 sec
2023-03-31 22:25:52,804 		1608 of 10000 with 98.76% 	 Time used:  0.01 sec
2023-03-31 22:25:52,813 		1632 of 10000 with 98.71% 	 Time used:  0.01 sec
2023-03-31 22:25:52,823 		1656 of 10000 with 98.73% 	 Time used:  0.01 sec
2023-03-31 22:25:52,832 		1680 of 10000 with 98.75% 	 Time used:  0.01 sec
2023-03-31 22:25:52,841 		1704 of 10000 with 98.77% 	 Time used:  0.01 sec
2023-03-31 22:25:52,850 		1728 of 10000 with 98.67% 	 Time used:  0.01 sec
2023-03-31 22:25:52,859 		1752 of 10000 with 98.69% 	 Time used:  0.01 sec
2023-03-31 22:25:52,868 		1776 of 10000 with 98.70% 	 Time used:  0.01 sec
2023-03-31 22:25:52,877 		1800 of 10000 with 98.72% 	 Time used:  0.01 sec
2023-03-31 22:25:52,887 		1824 of 10000 with 98.63% 	 Time used:  0.01 sec
2023-03-31 22:25:52,896 		1848 of 10000 with 98.59% 	 Time used:  0.01 sec
2023-03-31 22:25:52,905 		1872 of 10000 with 98.61% 	 Time used:  0.01 sec
2023-03-31 22:25:52,914 		1896 of 10000 with 98.63% 	 Time used:  0.01 sec
2023-03-31 22:25:52,923 		1920 of 10000 with 98.65% 	 Time used:  0.01 sec
2023-03-31 22:25:52,932 		1944 of 10000 with 98.66% 	 Time used:  0.01 sec
2023-03-31 22:25:52,941 		1968 of 10000 with 98.58% 	 Time used:  0.01 sec
2023-03-31 22:25:52,951 		1992 of 10000 with 98.59% 	 Time used:  0.01 sec
2023-03-31 22:25:52,991 		2016 of 10000 with 98.61% 	 Time used:  0.04 sec
2023-03-31 22:25:53,000 		2040 of 10000 with 98.63% 	 Time used:  0.01 sec
2023-03-31 22:25:53,009 		2064 of 10000 with 98.64% 	 Time used:  0.01 sec
2023-03-31 22:25:53,018 		2088 of 10000 with 98.66% 	 Time used:  0.01 sec
2023-03-31 22:25:53,027 		2112 of 10000 with 98.67% 	 Time used:  0.01 sec
2023-03-31 22:25:53,036 		2136 of 10000 with 98.69% 	 Time used:  0.01 sec
2023-03-31 22:25:53,046 		2160 of 10000 with 98.70% 	 Time used:  0.01 sec
2023-03-31 22:25:53,194 		2184 of 10000 with 98.72% 	 Time used:  0.15 sec
2023-03-31 22:25:53,207 		2208 of 10000 with 98.73% 	 Time used:  0.01 sec
2023-03-31 22:25:53,220 		2232 of 10000 with 98.75% 	 Time used:  0.01 sec
2023-03-31 22:25:53,232 		2256 of 10000 with 98.76% 	 Time used:  0.01 sec
2023-03-31 22:25:53,244 		2280 of 10000 with 98.77% 	 Time used:  0.01 sec
2023-03-31 22:25:53,256 		2304 of 10000 with 98.78% 	 Time used:  0.01 sec
2023-03-31 22:25:53,267 		2328 of 10000 with 98.80% 	 Time used:  0.01 sec
2023-03-31 22:25:53,278 		2352 of 10000 with 98.81% 	 Time used:  0.01 sec
2023-03-31 22:25:53,289 		2376 of 10000 with 98.82% 	 Time used:  0.01 sec
2023-03-31 22:25:53,301 		2400 of 10000 with 98.83% 	 Time used:  0.01 sec
2023-03-31 22:25:53,347 		2424 of 10000 with 98.80% 	 Time used:  0.04 sec
2023-03-31 22:25:53,359 		2448 of 10000 with 98.82% 	 Time used:  0.01 sec
2023-03-31 22:25:53,371 		2472 of 10000 with 98.83% 	 Time used:  0.01 sec
2023-03-31 22:25:53,382 		2496 of 10000 with 98.84% 	 Time used:  0.01 sec
2023-03-31 22:25:53,393 		2520 of 10000 with 98.85% 	 Time used:  0.01 sec
2023-03-31 22:25:53,404 		2544 of 10000 with 98.86% 	 Time used:  0.01 sec
2023-03-31 22:25:53,415 		2568 of 10000 with 98.83% 	 Time used:  0.01 sec
2023-03-31 22:25:53,426 		2592 of 10000 with 98.84% 	 Time used:  0.01 sec
2023-03-31 22:25:53,437 		2616 of 10000 with 98.85% 	 Time used:  0.01 sec
2023-03-31 22:25:53,447 		2640 of 10000 with 98.86% 	 Time used:  0.01 sec
2023-03-31 22:25:53,458 		2664 of 10000 with 98.87% 	 Time used:  0.01 sec
2023-03-31 22:25:53,468 		2688 of 10000 with 98.88% 	 Time used:  0.01 sec
2023-03-31 22:25:53,479 		2712 of 10000 with 98.89% 	 Time used:  0.01 sec
2023-03-31 22:25:53,489 		2736 of 10000 with 98.90% 	 Time used:  0.01 sec
2023-03-31 22:25:53,500 		2760 of 10000 with 98.91% 	 Time used:  0.01 sec
2023-03-31 22:25:53,510 		2784 of 10000 with 98.92% 	 Time used:  0.01 sec
2023-03-31 22:25:53,521 		2808 of 10000 with 98.93% 	 Time used:  0.01 sec
2023-03-31 22:25:53,531 		2832 of 10000 with 98.94% 	 Time used:  0.01 sec
2023-03-31 22:25:53,542 		2856 of 10000 with 98.95% 	 Time used:  0.01 sec
2023-03-31 22:25:53,622 		2880 of 10000 with 98.96% 	 Time used:  0.08 sec
2023-03-31 22:25:53,638 		2904 of 10000 with 98.97% 	 Time used:  0.01 sec
2023-03-31 22:25:53,649 		2928 of 10000 with 98.94% 	 Time used:  0.01 sec
2023-03-31 22:25:53,660 		2952 of 10000 with 98.95% 	 Time used:  0.01 sec
2023-03-31 22:25:53,670 		2976 of 10000 with 98.96% 	 Time used:  0.01 sec
2023-03-31 22:25:53,681 		3000 of 10000 with 98.97% 	 Time used:  0.01 sec
2023-03-31 22:25:53,692 		3024 of 10000 with 98.97% 	 Time used:  0.01 sec
2023-03-31 22:25:53,702 		3048 of 10000 with 98.98% 	 Time used:  0.01 sec
2023-03-31 22:25:53,713 		3072 of 10000 with 98.96% 	 Time used:  0.01 sec
2023-03-31 22:25:53,724 		3096 of 10000 with 98.97% 	 Time used:  0.01 sec
2023-03-31 22:25:53,734 		3120 of 10000 with 98.97% 	 Time used:  0.01 sec
2023-03-31 22:25:53,745 		3144 of 10000 with 98.95% 	 Time used:  0.01 sec
2023-03-31 22:25:53,756 		3168 of 10000 with 98.96% 	 Time used:  0.01 sec
2023-03-31 22:25:53,767 		3192 of 10000 with 98.93% 	 Time used:  0.01 sec
2023-03-31 22:25:53,777 		3216 of 10000 with 98.94% 	 Time used:  0.01 sec
2023-03-31 22:25:53,788 		3240 of 10000 with 98.95% 	 Time used:  0.01 sec
2023-03-31 22:25:53,798 		3264 of 10000 with 98.96% 	 Time used:  0.01 sec
2023-03-31 22:25:53,809 		3288 of 10000 with 98.94% 	 Time used:  0.01 sec
2023-03-31 22:25:53,819 		3312 of 10000 with 98.94% 	 Time used:  0.01 sec
2023-03-31 22:25:53,830 		3336 of 10000 with 98.92% 	 Time used:  0.01 sec
2023-03-31 22:25:53,863 		3360 of 10000 with 98.93% 	 Time used:  0.03 sec
2023-03-31 22:25:53,875 		3384 of 10000 with 98.94% 	 Time used:  0.01 sec
2023-03-31 22:25:53,885 		3408 of 10000 with 98.94% 	 Time used:  0.01 sec
2023-03-31 22:25:53,896 		3432 of 10000 with 98.95% 	 Time used:  0.01 sec
2023-03-31 22:25:53,906 		3456 of 10000 with 98.93% 	 Time used:  0.01 sec
2023-03-31 22:25:53,917 		3480 of 10000 with 98.91% 	 Time used:  0.01 sec
2023-03-31 22:25:53,927 		3504 of 10000 with 98.92% 	 Time used:  0.01 sec
2023-03-31 22:25:53,938 		3528 of 10000 with 98.92% 	 Time used:  0.01 sec
2023-03-31 22:25:53,948 		3552 of 10000 with 98.93% 	 Time used:  0.01 sec
2023-03-31 22:25:53,959 		3576 of 10000 with 98.91% 	 Time used:  0.01 sec
2023-03-31 22:25:53,969 		3600 of 10000 with 98.92% 	 Time used:  0.01 sec
2023-03-31 22:25:53,980 		3624 of 10000 with 98.92% 	 Time used:  0.01 sec
2023-03-31 22:25:53,990 		3648 of 10000 with 98.90% 	 Time used:  0.01 sec
2023-03-31 22:25:54,036 		3672 of 10000 with 98.91% 	 Time used:  0.04 sec
2023-03-31 22:25:54,047 		3696 of 10000 with 98.89% 	 Time used:  0.01 sec
2023-03-31 22:25:54,057 		3720 of 10000 with 98.90% 	 Time used:  0.01 sec
2023-03-31 22:25:54,069 		3744 of 10000 with 98.90% 	 Time used:  0.01 sec
2023-03-31 22:25:54,079 		3768 of 10000 with 98.91% 	 Time used:  0.01 sec
2023-03-31 22:25:54,090 		3792 of 10000 with 98.92% 	 Time used:  0.01 sec
2023-03-31 22:25:54,100 		3816 of 10000 with 98.90% 	 Time used:  0.01 sec
2023-03-31 22:25:54,111 		3840 of 10000 with 98.91% 	 Time used:  0.01 sec
2023-03-31 22:25:54,143 		3864 of 10000 with 98.91% 	 Time used:  0.03 sec
2023-03-31 22:25:54,154 		3888 of 10000 with 98.92% 	 Time used:  0.01 sec
2023-03-31 22:25:54,165 		3912 of 10000 with 98.93% 	 Time used:  0.01 sec
2023-03-31 22:25:54,175 		3936 of 10000 with 98.93% 	 Time used:  0.01 sec
2023-03-31 22:25:54,186 		3960 of 10000 with 98.94% 	 Time used:  0.01 sec
2023-03-31 22:25:54,197 		3984 of 10000 with 98.95% 	 Time used:  0.01 sec
2023-03-31 22:25:54,208 		4008 of 10000 with 98.93% 	 Time used:  0.01 sec
2023-03-31 22:25:54,218 		4032 of 10000 with 98.93% 	 Time used:  0.01 sec
2023-03-31 22:25:54,229 		4056 of 10000 with 98.92% 	 Time used:  0.01 sec
2023-03-31 22:25:54,240 		4080 of 10000 with 98.92% 	 Time used:  0.01 sec
2023-03-31 22:25:54,252 		4104 of 10000 with 98.93% 	 Time used:  0.01 sec
2023-03-31 22:25:54,263 		4128 of 10000 with 98.93% 	 Time used:  0.01 sec
2023-03-31 22:25:54,274 		4152 of 10000 with 98.94% 	 Time used:  0.01 sec
2023-03-31 22:25:54,285 		4176 of 10000 with 98.92% 	 Time used:  0.01 sec
2023-03-31 22:25:54,296 		4200 of 10000 with 98.90% 	 Time used:  0.01 sec
2023-03-31 22:25:54,309 		4224 of 10000 with 98.91% 	 Time used:  0.01 sec
2023-03-31 22:25:54,321 		4248 of 10000 with 98.92% 	 Time used:  0.01 sec
2023-03-31 22:25:54,333 		4272 of 10000 with 98.92% 	 Time used:  0.01 sec
2023-03-31 22:25:54,344 		4296 of 10000 with 98.93% 	 Time used:  0.01 sec
2023-03-31 22:25:54,388 		4320 of 10000 with 98.94% 	 Time used:  0.04 sec
2023-03-31 22:25:54,400 		4344 of 10000 with 98.94% 	 Time used:  0.01 sec
2023-03-31 22:25:54,411 		4368 of 10000 with 98.92% 	 Time used:  0.01 sec
2023-03-31 22:25:54,422 		4392 of 10000 with 98.91% 	 Time used:  0.01 sec
2023-03-31 22:25:54,433 		4416 of 10000 with 98.89% 	 Time used:  0.01 sec
2023-03-31 22:25:54,444 		4440 of 10000 with 98.85% 	 Time used:  0.01 sec
2023-03-31 22:25:54,456 		4464 of 10000 with 98.86% 	 Time used:  0.01 sec
2023-03-31 22:25:54,467 		4488 of 10000 with 98.86% 	 Time used:  0.01 sec
2023-03-31 22:25:54,478 		4512 of 10000 with 98.85% 	 Time used:  0.01 sec
2023-03-31 22:25:54,490 		4536 of 10000 with 98.83% 	 Time used:  0.01 sec
2023-03-31 22:25:54,501 		4560 of 10000 with 98.84% 	 Time used:  0.01 sec
2023-03-31 22:25:54,513 		4584 of 10000 with 98.84% 	 Time used:  0.01 sec
2023-03-31 22:25:54,524 		4608 of 10000 with 98.85% 	 Time used:  0.01 sec
2023-03-31 22:25:54,535 		4632 of 10000 with 98.86% 	 Time used:  0.01 sec
2023-03-31 22:25:54,567 		4656 of 10000 with 98.86% 	 Time used:  0.03 sec
2023-03-31 22:25:54,578 		4680 of 10000 with 98.87% 	 Time used:  0.01 sec
2023-03-31 22:25:54,589 		4704 of 10000 with 98.87% 	 Time used:  0.01 sec
2023-03-31 22:25:54,601 		4728 of 10000 with 98.86% 	 Time used:  0.01 sec
2023-03-31 22:25:54,612 		4752 of 10000 with 98.86% 	 Time used:  0.01 sec
2023-03-31 22:25:54,623 		4776 of 10000 with 98.87% 	 Time used:  0.01 sec
2023-03-31 22:25:54,635 		4800 of 10000 with 98.88% 	 Time used:  0.01 sec
2023-03-31 22:25:54,646 		4824 of 10000 with 98.88% 	 Time used:  0.01 sec
2023-03-31 22:25:54,658 		4848 of 10000 with 98.87% 	 Time used:  0.01 sec
2023-03-31 22:25:54,704 		4872 of 10000 with 98.85% 	 Time used:  0.05 sec
2023-03-31 22:25:54,716 		4896 of 10000 with 98.86% 	 Time used:  0.01 sec
2023-03-31 22:25:54,726 		4920 of 10000 with 98.86% 	 Time used:  0.01 sec
2023-03-31 22:25:54,738 		4944 of 10000 with 98.87% 	 Time used:  0.01 sec
2023-03-31 22:25:54,749 		4968 of 10000 with 98.87% 	 Time used:  0.01 sec
2023-03-31 22:25:54,760 		4992 of 10000 with 98.86% 	 Time used:  0.01 sec
2023-03-31 22:25:54,772 		5016 of 10000 with 98.86% 	 Time used:  0.01 sec
2023-03-31 22:25:54,783 		5040 of 10000 with 98.87% 	 Time used:  0.01 sec
2023-03-31 22:25:54,795 		5064 of 10000 with 98.87% 	 Time used:  0.01 sec
2023-03-31 22:25:54,806 		5088 of 10000 with 98.88% 	 Time used:  0.01 sec
2023-03-31 22:25:54,817 		5112 of 10000 with 98.88% 	 Time used:  0.01 sec
2023-03-31 22:25:54,829 		5136 of 10000 with 98.89% 	 Time used:  0.01 sec
2023-03-31 22:25:54,840 		5160 of 10000 with 98.90% 	 Time used:  0.01 sec
2023-03-31 22:25:54,851 		5184 of 10000 with 98.90% 	 Time used:  0.01 sec
2023-03-31 22:25:54,863 		5208 of 10000 with 98.91% 	 Time used:  0.01 sec
2023-03-31 22:25:54,874 		5232 of 10000 with 98.91% 	 Time used:  0.01 sec
2023-03-31 22:25:54,885 		5256 of 10000 with 98.92% 	 Time used:  0.01 sec
2023-03-31 22:25:54,897 		5280 of 10000 with 98.92% 	 Time used:  0.01 sec
2023-03-31 22:25:54,908 		5304 of 10000 with 98.93% 	 Time used:  0.01 sec
2023-03-31 22:25:54,920 		5328 of 10000 with 98.89% 	 Time used:  0.01 sec
2023-03-31 22:25:54,931 		5352 of 10000 with 98.88% 	 Time used:  0.01 sec
2023-03-31 22:25:54,943 		5376 of 10000 with 98.88% 	 Time used:  0.01 sec
2023-03-31 22:25:54,980 		5400 of 10000 with 98.89% 	 Time used:  0.04 sec
2023-03-31 22:25:54,994 		5424 of 10000 with 98.88% 	 Time used:  0.01 sec
2023-03-31 22:25:55,008 		5448 of 10000 with 98.88% 	 Time used:  0.01 sec
2023-03-31 22:25:55,021 		5472 of 10000 with 98.89% 	 Time used:  0.01 sec
2023-03-31 22:25:55,032 		5496 of 10000 with 98.89% 	 Time used:  0.01 sec
2023-03-31 22:25:55,044 		5520 of 10000 with 98.88% 	 Time used:  0.01 sec
2023-03-31 22:25:55,056 		5544 of 10000 with 98.88% 	 Time used:  0.01 sec
2023-03-31 22:25:55,068 		5568 of 10000 with 98.89% 	 Time used:  0.01 sec
2023-03-31 22:25:55,079 		5592 of 10000 with 98.89% 	 Time used:  0.01 sec
2023-03-31 22:25:55,119 		5616 of 10000 with 98.90% 	 Time used:  0.04 sec
2023-03-31 22:25:55,130 		5640 of 10000 with 98.90% 	 Time used:  0.01 sec
2023-03-31 22:25:55,141 		5664 of 10000 with 98.91% 	 Time used:  0.01 sec
2023-03-31 22:25:55,153 		5688 of 10000 with 98.89% 	 Time used:  0.01 sec
2023-03-31 22:25:55,165 		5712 of 10000 with 98.90% 	 Time used:  0.01 sec
2023-03-31 22:25:55,176 		5736 of 10000 with 98.87% 	 Time used:  0.01 sec
2023-03-31 22:25:55,187 		5760 of 10000 with 98.87% 	 Time used:  0.01 sec
2023-03-31 22:25:55,199 		5784 of 10000 with 98.88% 	 Time used:  0.01 sec
2023-03-31 22:25:55,210 		5808 of 10000 with 98.88% 	 Time used:  0.01 sec
2023-03-31 22:25:55,222 		5832 of 10000 with 98.85% 	 Time used:  0.01 sec
2023-03-31 22:25:55,254 		5856 of 10000 with 98.84% 	 Time used:  0.03 sec
2023-03-31 22:25:55,266 		5880 of 10000 with 98.83% 	 Time used:  0.01 sec
2023-03-31 22:25:55,277 		5904 of 10000 with 98.83% 	 Time used:  0.01 sec
2023-03-31 22:25:55,289 		5928 of 10000 with 98.84% 	 Time used:  0.01 sec
2023-03-31 22:25:55,300 		5952 of 10000 with 98.84% 	 Time used:  0.01 sec
2023-03-31 22:25:55,311 		5976 of 10000 with 98.85% 	 Time used:  0.01 sec
2023-03-31 22:25:55,323 		6000 of 10000 with 98.83% 	 Time used:  0.01 sec
2023-03-31 22:25:55,334 		6024 of 10000 with 98.84% 	 Time used:  0.01 sec
2023-03-31 22:25:55,346 		6048 of 10000 with 98.81% 	 Time used:  0.01 sec
2023-03-31 22:25:55,357 		6072 of 10000 with 98.81% 	 Time used:  0.01 sec
2023-03-31 22:25:55,368 		6096 of 10000 with 98.79% 	 Time used:  0.01 sec
2023-03-31 22:25:55,380 		6120 of 10000 with 98.77% 	 Time used:  0.01 sec
2023-03-31 22:25:55,392 		6144 of 10000 with 98.78% 	 Time used:  0.01 sec
2023-03-31 22:25:55,403 		6168 of 10000 with 98.77% 	 Time used:  0.01 sec
2023-03-31 22:25:55,415 		6192 of 10000 with 98.77% 	 Time used:  0.01 sec
2023-03-31 22:25:55,462 		6216 of 10000 with 98.78% 	 Time used:  0.05 sec
2023-03-31 22:25:55,474 		6240 of 10000 with 98.78% 	 Time used:  0.01 sec
2023-03-31 22:25:55,485 		6264 of 10000 with 98.79% 	 Time used:  0.01 sec
2023-03-31 22:25:55,497 		6288 of 10000 with 98.79% 	 Time used:  0.01 sec
2023-03-31 22:25:55,508 		6312 of 10000 with 98.80% 	 Time used:  0.01 sec
2023-03-31 22:25:55,520 		6336 of 10000 with 98.80% 	 Time used:  0.01 sec
2023-03-31 22:25:55,531 		6360 of 10000 with 98.81% 	 Time used:  0.01 sec
2023-03-31 22:25:55,568 		6384 of 10000 with 98.79% 	 Time used:  0.04 sec
2023-03-31 22:25:55,579 		6408 of 10000 with 98.80% 	 Time used:  0.01 sec
2023-03-31 22:25:55,590 		6432 of 10000 with 98.77% 	 Time used:  0.01 sec
2023-03-31 22:25:55,601 		6456 of 10000 with 98.78% 	 Time used:  0.01 sec
2023-03-31 22:25:55,613 		6480 of 10000 with 98.78% 	 Time used:  0.01 sec
2023-03-31 22:25:55,624 		6504 of 10000 with 98.77% 	 Time used:  0.01 sec
2023-03-31 22:25:55,636 		6528 of 10000 with 98.76% 	 Time used:  0.01 sec
2023-03-31 22:25:55,647 		6552 of 10000 with 98.76% 	 Time used:  0.01 sec
2023-03-31 22:25:55,659 		6576 of 10000 with 98.77% 	 Time used:  0.01 sec
2023-03-31 22:25:55,670 		6600 of 10000 with 98.77% 	 Time used:  0.01 sec
2023-03-31 22:25:55,682 		6624 of 10000 with 98.78% 	 Time used:  0.01 sec
2023-03-31 22:25:55,693 		6648 of 10000 with 98.77% 	 Time used:  0.01 sec
2023-03-31 22:25:55,738 		6672 of 10000 with 98.77% 	 Time used:  0.04 sec
2023-03-31 22:25:55,749 		6696 of 10000 with 98.78% 	 Time used:  0.01 sec
2023-03-31 22:25:55,760 		6720 of 10000 with 98.78% 	 Time used:  0.01 sec
2023-03-31 22:25:55,772 		6744 of 10000 with 98.75% 	 Time used:  0.01 sec
2023-03-31 22:25:55,783 		6768 of 10000 with 98.76% 	 Time used:  0.01 sec
2023-03-31 22:25:55,795 		6792 of 10000 with 98.76% 	 Time used:  0.01 sec
2023-03-31 22:25:55,806 		6816 of 10000 with 98.75% 	 Time used:  0.01 sec
2023-03-31 22:25:55,817 		6840 of 10000 with 98.76% 	 Time used:  0.01 sec
2023-03-31 22:25:55,829 		6864 of 10000 with 98.76% 	 Time used:  0.01 sec
2023-03-31 22:25:55,840 		6888 of 10000 with 98.77% 	 Time used:  0.01 sec
2023-03-31 22:25:55,852 		6912 of 10000 with 98.74% 	 Time used:  0.01 sec
2023-03-31 22:25:55,863 		6936 of 10000 with 98.75% 	 Time used:  0.01 sec
2023-03-31 22:25:55,874 		6960 of 10000 with 98.75% 	 Time used:  0.01 sec
2023-03-31 22:25:55,909 		6984 of 10000 with 98.73% 	 Time used:  0.03 sec
2023-03-31 22:25:55,920 		7008 of 10000 with 98.73% 	 Time used:  0.01 sec
2023-03-31 22:25:55,932 		7032 of 10000 with 98.72% 	 Time used:  0.01 sec
2023-03-31 22:25:55,943 		7056 of 10000 with 98.72% 	 Time used:  0.01 sec
2023-03-31 22:25:55,954 		7080 of 10000 with 98.73% 	 Time used:  0.01 sec
2023-03-31 22:25:55,966 		7104 of 10000 with 98.73% 	 Time used:  0.01 sec
2023-03-31 22:25:55,977 		7128 of 10000 with 98.74% 	 Time used:  0.01 sec
2023-03-31 22:25:55,988 		7152 of 10000 with 98.74% 	 Time used:  0.01 sec
2023-03-31 22:25:56,000 		7176 of 10000 with 98.75% 	 Time used:  0.01 sec
2023-03-31 22:25:56,046 		7200 of 10000 with 98.75% 	 Time used:  0.05 sec
2023-03-31 22:25:56,058 		7224 of 10000 with 98.75% 	 Time used:  0.01 sec
2023-03-31 22:25:56,069 		7248 of 10000 with 98.74% 	 Time used:  0.01 sec
2023-03-31 22:25:56,080 		7272 of 10000 with 98.75% 	 Time used:  0.01 sec
2023-03-31 22:25:56,091 		7296 of 10000 with 98.75% 	 Time used:  0.01 sec
2023-03-31 22:25:56,103 		7320 of 10000 with 98.76% 	 Time used:  0.01 sec
2023-03-31 22:25:56,115 		7344 of 10000 with 98.75% 	 Time used:  0.01 sec
2023-03-31 22:25:56,126 		7368 of 10000 with 98.75% 	 Time used:  0.01 sec
2023-03-31 22:25:56,138 		7392 of 10000 with 98.74% 	 Time used:  0.01 sec
2023-03-31 22:25:56,149 		7416 of 10000 with 98.75% 	 Time used:  0.01 sec
2023-03-31 22:25:56,183 		7440 of 10000 with 98.75% 	 Time used:  0.03 sec
2023-03-31 22:25:56,194 		7464 of 10000 with 98.75% 	 Time used:  0.01 sec
2023-03-31 22:25:56,215 		7488 of 10000 with 98.76% 	 Time used:  0.02 sec
2023-03-31 22:25:56,227 		7512 of 10000 with 98.76% 	 Time used:  0.01 sec
2023-03-31 22:25:56,238 		7536 of 10000 with 98.77% 	 Time used:  0.01 sec
2023-03-31 22:25:56,285 		7560 of 10000 with 98.76% 	 Time used:  0.05 sec
2023-03-31 22:25:56,296 		7584 of 10000 with 98.75% 	 Time used:  0.01 sec
2023-03-31 22:25:56,307 		7608 of 10000 with 98.75% 	 Time used:  0.01 sec
2023-03-31 22:25:56,319 		7632 of 10000 with 98.76% 	 Time used:  0.01 sec
2023-03-31 22:25:56,330 		7656 of 10000 with 98.76% 	 Time used:  0.01 sec
2023-03-31 22:25:56,341 		7680 of 10000 with 98.76% 	 Time used:  0.01 sec
2023-03-31 22:25:56,352 		7704 of 10000 with 98.77% 	 Time used:  0.01 sec
2023-03-31 22:25:56,363 		7728 of 10000 with 98.77% 	 Time used:  0.01 sec
2023-03-31 22:25:56,375 		7752 of 10000 with 98.77% 	 Time used:  0.01 sec
2023-03-31 22:25:56,386 		7776 of 10000 with 98.78% 	 Time used:  0.01 sec
2023-03-31 22:25:56,397 		7800 of 10000 with 98.78% 	 Time used:  0.01 sec
2023-03-31 22:25:56,409 		7824 of 10000 with 98.79% 	 Time used:  0.01 sec
2023-03-31 22:25:56,420 		7848 of 10000 with 98.79% 	 Time used:  0.01 sec
2023-03-31 22:25:56,431 		7872 of 10000 with 98.79% 	 Time used:  0.01 sec
2023-03-31 22:25:56,442 		7896 of 10000 with 98.80% 	 Time used:  0.01 sec
2023-03-31 22:25:56,454 		7920 of 10000 with 98.80% 	 Time used:  0.01 sec
2023-03-31 22:25:56,465 		7944 of 10000 with 98.80% 	 Time used:  0.01 sec
2023-03-31 22:25:56,497 		7968 of 10000 with 98.81% 	 Time used:  0.03 sec
2023-03-31 22:25:56,508 		7992 of 10000 with 98.81% 	 Time used:  0.01 sec
2023-03-31 22:25:56,520 		8016 of 10000 with 98.80% 	 Time used:  0.01 sec
2023-03-31 22:25:56,531 		8040 of 10000 with 98.81% 	 Time used:  0.01 sec
2023-03-31 22:25:56,542 		8064 of 10000 with 98.81% 	 Time used:  0.01 sec
2023-03-31 22:25:56,552 		8088 of 10000 with 98.79% 	 Time used:  0.01 sec
2023-03-31 22:25:56,562 		8112 of 10000 with 98.79% 	 Time used:  0.01 sec
2023-03-31 22:25:56,573 		8136 of 10000 with 98.80% 	 Time used:  0.01 sec
2023-03-31 22:25:56,583 		8160 of 10000 with 98.80% 	 Time used:  0.01 sec
2023-03-31 22:25:56,593 		8184 of 10000 with 98.80% 	 Time used:  0.01 sec
2023-03-31 22:25:56,603 		8208 of 10000 with 98.81% 	 Time used:  0.01 sec
2023-03-31 22:25:56,613 		8232 of 10000 with 98.81% 	 Time used:  0.01 sec
2023-03-31 22:25:56,624 		8256 of 10000 with 98.81% 	 Time used:  0.01 sec
2023-03-31 22:25:56,634 		8280 of 10000 with 98.82% 	 Time used:  0.01 sec
2023-03-31 22:25:56,644 		8304 of 10000 with 98.82% 	 Time used:  0.01 sec
2023-03-31 22:25:56,654 		8328 of 10000 with 98.82% 	 Time used:  0.01 sec
2023-03-31 22:25:56,664 		8352 of 10000 with 98.81% 	 Time used:  0.01 sec
2023-03-31 22:25:56,674 		8376 of 10000 with 98.82% 	 Time used:  0.01 sec
2023-03-31 22:25:56,684 		8400 of 10000 with 98.82% 	 Time used:  0.01 sec
2023-03-31 22:25:56,694 		8424 of 10000 with 98.82% 	 Time used:  0.01 sec
2023-03-31 22:25:56,704 		8448 of 10000 with 98.83% 	 Time used:  0.01 sec
2023-03-31 22:25:56,714 		8472 of 10000 with 98.83% 	 Time used:  0.01 sec
2023-03-31 22:25:56,725 		8496 of 10000 with 98.83% 	 Time used:  0.01 sec
2023-03-31 22:25:56,735 		8520 of 10000 with 98.83% 	 Time used:  0.01 sec
2023-03-31 22:25:56,745 		8544 of 10000 with 98.83% 	 Time used:  0.01 sec
2023-03-31 22:25:56,755 		8568 of 10000 with 98.83% 	 Time used:  0.01 sec
2023-03-31 22:25:56,765 		8592 of 10000 with 98.84% 	 Time used:  0.01 sec
2023-03-31 22:25:56,775 		8616 of 10000 with 98.84% 	 Time used:  0.01 sec
2023-03-31 22:25:56,785 		8640 of 10000 with 98.83% 	 Time used:  0.01 sec
2023-03-31 22:25:56,795 		8664 of 10000 with 98.83% 	 Time used:  0.01 sec
2023-03-31 22:25:56,805 		8688 of 10000 with 98.84% 	 Time used:  0.01 sec
2023-03-31 22:25:56,815 		8712 of 10000 with 98.84% 	 Time used:  0.01 sec
2023-03-31 22:25:56,825 		8736 of 10000 with 98.83% 	 Time used:  0.01 sec
2023-03-31 22:25:56,835 		8760 of 10000 with 98.84% 	 Time used:  0.01 sec
2023-03-31 22:25:56,845 		8784 of 10000 with 98.84% 	 Time used:  0.01 sec
2023-03-31 22:25:56,856 		8808 of 10000 with 98.83% 	 Time used:  0.01 sec
2023-03-31 22:25:56,867 		8832 of 10000 with 98.83% 	 Time used:  0.01 sec
2023-03-31 22:25:56,878 		8856 of 10000 with 98.84% 	 Time used:  0.01 sec
2023-03-31 22:25:56,889 		8880 of 10000 with 98.83% 	 Time used:  0.01 sec
2023-03-31 22:25:56,900 		8904 of 10000 with 98.83% 	 Time used:  0.01 sec
2023-03-31 22:25:56,911 		8928 of 10000 with 98.84% 	 Time used:  0.01 sec
2023-03-31 22:25:56,922 		8952 of 10000 with 98.84% 	 Time used:  0.01 sec
2023-03-31 22:25:56,933 		8976 of 10000 with 98.84% 	 Time used:  0.01 sec
2023-03-31 22:25:56,945 		9000 of 10000 with 98.84% 	 Time used:  0.01 sec
2023-03-31 22:25:56,956 		9024 of 10000 with 98.85% 	 Time used:  0.01 sec
2023-03-31 22:25:56,967 		9048 of 10000 with 98.85% 	 Time used:  0.01 sec
2023-03-31 22:25:57,013 		9072 of 10000 with 98.84% 	 Time used:  0.04 sec
2023-03-31 22:25:57,024 		9096 of 10000 with 98.83% 	 Time used:  0.01 sec
2023-03-31 22:25:57,035 		9120 of 10000 with 98.84% 	 Time used:  0.01 sec
2023-03-31 22:25:57,047 		9144 of 10000 with 98.84% 	 Time used:  0.01 sec
2023-03-31 22:25:57,057 		9168 of 10000 with 98.84% 	 Time used:  0.01 sec
2023-03-31 22:25:57,068 		9192 of 10000 with 98.85% 	 Time used:  0.01 sec
2023-03-31 22:25:57,079 		9216 of 10000 with 98.84% 	 Time used:  0.01 sec
2023-03-31 22:25:57,090 		9240 of 10000 with 98.84% 	 Time used:  0.01 sec
2023-03-31 22:25:57,101 		9264 of 10000 with 98.84% 	 Time used:  0.01 sec
2023-03-31 22:25:57,112 		9288 of 10000 with 98.85% 	 Time used:  0.01 sec
2023-03-31 22:25:57,124 		9312 of 10000 with 98.85% 	 Time used:  0.01 sec
2023-03-31 22:25:57,135 		9336 of 10000 with 98.85% 	 Time used:  0.01 sec
2023-03-31 22:25:57,146 		9360 of 10000 with 98.86% 	 Time used:  0.01 sec
2023-03-31 22:25:57,183 		9384 of 10000 with 98.85% 	 Time used:  0.04 sec
2023-03-31 22:25:57,194 		9408 of 10000 with 98.85% 	 Time used:  0.01 sec
2023-03-31 22:25:57,205 		9432 of 10000 with 98.85% 	 Time used:  0.01 sec
2023-03-31 22:25:57,216 		9456 of 10000 with 98.86% 	 Time used:  0.01 sec
2023-03-31 22:25:57,227 		9480 of 10000 with 98.85% 	 Time used:  0.01 sec
2023-03-31 22:25:57,238 		9504 of 10000 with 98.85% 	 Time used:  0.01 sec
2023-03-31 22:25:57,248 		9528 of 10000 with 98.86% 	 Time used:  0.01 sec
2023-03-31 22:25:57,259 		9552 of 10000 with 98.86% 	 Time used:  0.01 sec
2023-03-31 22:25:57,270 		9576 of 10000 with 98.86% 	 Time used:  0.01 sec
2023-03-31 22:25:57,281 		9600 of 10000 with 98.86% 	 Time used:  0.01 sec
2023-03-31 22:25:57,292 		9624 of 10000 with 98.87% 	 Time used:  0.01 sec
2023-03-31 22:25:57,303 		9648 of 10000 with 98.87% 	 Time used:  0.01 sec
2023-03-31 22:25:57,314 		9672 of 10000 with 98.87% 	 Time used:  0.01 sec
2023-03-31 22:25:57,354 		9696 of 10000 with 98.88% 	 Time used:  0.04 sec
2023-03-31 22:25:57,365 		9720 of 10000 with 98.88% 	 Time used:  0.01 sec
2023-03-31 22:25:57,377 		9744 of 10000 with 98.88% 	 Time used:  0.01 sec
2023-03-31 22:25:57,387 		9768 of 10000 with 98.87% 	 Time used:  0.01 sec
2023-03-31 22:25:57,398 		9792 of 10000 with 98.88% 	 Time used:  0.01 sec
2023-03-31 22:25:57,409 		9816 of 10000 with 98.88% 	 Time used:  0.01 sec
2023-03-31 22:25:57,420 		9840 of 10000 with 98.88% 	 Time used:  0.01 sec
2023-03-31 22:25:57,431 		9864 of 10000 with 98.88% 	 Time used:  0.01 sec
2023-03-31 22:25:57,441 		9888 of 10000 with 98.88% 	 Time used:  0.01 sec
2023-03-31 22:25:57,452 		9912 of 10000 with 98.88% 	 Time used:  0.01 sec
2023-03-31 22:25:57,463 		9936 of 10000 with 98.88% 	 Time used:  0.01 sec
2023-03-31 22:25:57,474 		9960 of 10000 with 98.89% 	 Time used:  0.01 sec
2023-03-31 22:25:57,485 		9984 of 10000 with 98.89% 	 Time used:  0.01 sec
2023-03-31 22:25:57,496 		10000 of 10000 with 98.88% 	 Time used:  0.01 sec
2023-03-31 22:25:57,496 
2023-03-31 22:25:57,516 			Learning rate: weights:   1.000e-06    
2023-03-31 22:25:57,516 			Last test performance: 98.88%
2023-03-31 22:25:57,516 ----------------
2023-03-31 22:25:58,003   79  =>  0    		Training 486 pattern with 99.58% 	Forward time: 	 0.30 sec
2023-03-31 22:25:58,004 			Loss:    5.609e-04    			Backward time: 	 0.13 sec 
2023-03-31 22:25:58,110 			Learning rate: weights:   1.000e-06    
2023-03-31 22:25:58,110 			Last test performance: 98.88%
2023-03-31 22:25:58,110 ----------------
2023-03-31 22:25:58,515   79  =>  1    		Training 486 pattern with 98.96% 	Forward time: 	 0.29 sec
2023-03-31 22:25:58,516 			Loss:    1.803e-03    			Backward time: 	 0.09 sec 
2023-03-31 22:25:59,115 			Learning rate: weights:   1.000e-06    
2023-03-31 22:25:59,115 			Last test performance: 98.88%
2023-03-31 22:25:59,115 ----------------
2023-03-31 22:25:59,485   79  =>  2    		Training 486 pattern with 99.79% 	Forward time: 	 0.24 sec
2023-03-31 22:25:59,485 			Loss:    4.461e-04    			Backward time: 	 0.10 sec 
2023-03-31 22:25:59,670 			Learning rate: weights:   1.000e-06    
2023-03-31 22:25:59,670 			Last test performance: 98.88%
2023-03-31 22:25:59,671 ----------------
2023-03-31 22:26:00,113   79  =>  3    		Training 486 pattern with 98.96% 	Forward time: 	 0.31 sec
2023-03-31 22:26:00,113 			Loss:    1.151e-03    			Backward time: 	 0.11 sec 
2023-03-31 22:26:00,275 			Learning rate: weights:   1.000e-06    
2023-03-31 22:26:00,275 			Last test performance: 98.88%
2023-03-31 22:26:00,275 ----------------
2023-03-31 22:26:00,659   79  =>  4    		Training 486 pattern with 99.17% 	Forward time: 	 0.25 sec
2023-03-31 22:26:00,659 			Loss:    1.146e-03    			Backward time: 	 0.11 sec 
2023-03-31 22:26:00,768 			Learning rate: weights:   1.000e-06    
2023-03-31 22:26:00,768 			Last test performance: 98.88%
2023-03-31 22:26:00,769 ----------------
2023-03-31 22:26:01,221   79  =>  5    		Training 486 pattern with 99.17% 	Forward time: 	 0.33 sec
2023-03-31 22:26:01,221 			Loss:    9.347e-04    			Backward time: 	 0.10 sec 
2023-03-31 22:26:01,378 			Learning rate: weights:   1.000e-06    
2023-03-31 22:26:01,378 			Last test performance: 98.88%
2023-03-31 22:26:01,378 ----------------
2023-03-31 22:26:01,827   79  =>  6    		Training 486 pattern with 99.58% 	Forward time: 	 0.32 sec
2023-03-31 22:26:01,828 			Loss:    1.459e-03    			Backward time: 	 0.10 sec 
2023-03-31 22:26:01,954 			Learning rate: weights:   1.000e-06    
2023-03-31 22:26:01,954 			Last test performance: 98.88%
2023-03-31 22:26:01,954 ----------------
2023-03-31 22:26:02,357   79  =>  7    		Training 486 pattern with 98.96% 	Forward time: 	 0.28 sec
2023-03-31 22:26:02,357 			Loss:    1.168e-03    			Backward time: 	 0.10 sec 
2023-03-31 22:26:02,488 			Learning rate: weights:   1.000e-06    
2023-03-31 22:26:02,488 			Last test performance: 98.88%
2023-03-31 22:26:02,489 ----------------
2023-03-31 22:26:02,867   79  =>  8    		Training 486 pattern with 99.58% 	Forward time: 	 0.27 sec
2023-03-31 22:26:02,867 			Loss:    5.295e-04    			Backward time: 	 0.09 sec 
2023-03-31 22:26:03,015 			Learning rate: weights:   1.000e-06    
2023-03-31 22:26:03,015 			Last test performance: 98.88%
2023-03-31 22:26:03,015 ----------------
2023-03-31 22:26:03,421   79  =>  9    		Training 486 pattern with 99.79% 	Forward time: 	 0.26 sec
2023-03-31 22:26:03,422 			Loss:    6.349e-04    			Backward time: 	 0.13 sec 
2023-03-31 22:26:03,562 			Learning rate: weights:   1.000e-06    
2023-03-31 22:26:03,563 			Last test performance: 98.88%
2023-03-31 22:26:03,563 ----------------
2023-03-31 22:26:04,066   79  =>  10   		Training 486 pattern with 99.17% 	Forward time: 	 0.35 sec
2023-03-31 22:26:04,067 			Loss:    1.010e-03    			Backward time: 	 0.13 sec 
2023-03-31 22:26:04,175 			Learning rate: weights:   1.000e-06    
2023-03-31 22:26:04,175 			Last test performance: 98.88%
2023-03-31 22:26:04,175 ----------------
2023-03-31 22:26:04,681   79  =>  11   		Training 486 pattern with 99.17% 	Forward time: 	 0.32 sec
2023-03-31 22:26:04,682 			Loss:    8.581e-04    			Backward time: 	 0.16 sec 
2023-03-31 22:26:05,085 			Learning rate: weights:   1.000e-06    
2023-03-31 22:26:05,085 			Last test performance: 98.88%
2023-03-31 22:26:05,085 ----------------
2023-03-31 22:26:05,751   79  =>  12   		Training 486 pattern with 98.75% 	Forward time: 	 0.55 sec
2023-03-31 22:26:05,751 			Loss:    1.662e-03    			Backward time: 	 0.09 sec 
2023-03-31 22:26:05,855 			Learning rate: weights:   1.000e-06    
2023-03-31 22:26:05,855 			Last test performance: 98.88%
2023-03-31 22:26:05,855 ----------------
2023-03-31 22:26:06,278   79  =>  13   		Training 486 pattern with 100.00% 	Forward time: 	 0.29 sec
2023-03-31 22:26:06,278 			Loss:    3.401e-04    			Backward time: 	 0.11 sec 
2023-03-31 22:26:06,476 			Learning rate: weights:   1.000e-06    
2023-03-31 22:26:06,477 			Last test performance: 98.88%
2023-03-31 22:26:06,477 ----------------
2023-03-31 22:26:06,875   79  =>  14   		Training 486 pattern with 99.58% 	Forward time: 	 0.29 sec
2023-03-31 22:26:06,875 			Loss:    6.121e-04    			Backward time: 	 0.09 sec 
2023-03-31 22:26:07,077 			Learning rate: weights:   1.000e-06    
2023-03-31 22:26:07,079 			Last test performance: 98.88%
2023-03-31 22:26:07,079 ----------------
2023-03-31 22:26:07,476   79  =>  15   		Training 486 pattern with 99.38% 	Forward time: 	 0.28 sec
2023-03-31 22:26:07,476 			Loss:    7.429e-04    			Backward time: 	 0.10 sec 
2023-03-31 22:26:07,625 			Learning rate: weights:   1.000e-06    
2023-03-31 22:26:07,625 			Last test performance: 98.88%
2023-03-31 22:26:07,626 ----------------
2023-03-31 22:26:07,982   79  =>  16   		Training 486 pattern with 100.00% 	Forward time: 	 0.24 sec
2023-03-31 22:26:07,982 			Loss:    1.814e-04    			Backward time: 	 0.10 sec 
2023-03-31 22:26:08,145 			Learning rate: weights:   1.000e-06    
2023-03-31 22:26:08,145 			Last test performance: 98.88%
2023-03-31 22:26:08,146 ----------------
2023-03-31 22:26:08,543   79  =>  17   		Training 486 pattern with 99.17% 	Forward time: 	 0.28 sec
2023-03-31 22:26:08,543 			Loss:    9.233e-04    			Backward time: 	 0.09 sec 
2023-03-31 22:26:08,652 			Learning rate: weights:   1.000e-06    
2023-03-31 22:26:08,652 			Last test performance: 98.88%
2023-03-31 22:26:08,652 ----------------
2023-03-31 22:26:09,058   79  =>  18   		Training 486 pattern with 99.17% 	Forward time: 	 0.29 sec
2023-03-31 22:26:09,058 			Loss:    5.734e-04    			Backward time: 	 0.09 sec 
2023-03-31 22:26:09,290 			Learning rate: weights:   1.000e-06    
2023-03-31 22:26:09,290 			Last test performance: 98.88%
2023-03-31 22:26:09,291 ----------------
2023-03-31 22:26:09,668   79  =>  19   		Training 486 pattern with 99.38% 	Forward time: 	 0.26 sec
2023-03-31 22:26:09,668 			Loss:    6.208e-04    			Backward time: 	 0.09 sec 
2023-03-31 22:26:09,807 			Learning rate: weights:   1.000e-06    
2023-03-31 22:26:09,807 			Last test performance: 98.88%
2023-03-31 22:26:09,807 ----------------
2023-03-31 22:26:10,179   79  =>  20   		Training 486 pattern with 98.33% 	Forward time: 	 0.25 sec
2023-03-31 22:26:10,179 			Loss:    1.547e-03    			Backward time: 	 0.09 sec 
2023-03-31 22:26:10,370 			Learning rate: weights:   1.000e-06    
2023-03-31 22:26:10,371 			Last test performance: 98.88%
2023-03-31 22:26:10,371 ----------------
2023-03-31 22:26:10,733   79  =>  21   		Training 486 pattern with 99.38% 	Forward time: 	 0.23 sec
2023-03-31 22:26:10,733 			Loss:    7.875e-04    			Backward time: 	 0.11 sec 
2023-03-31 22:26:10,913 			Learning rate: weights:   1.000e-06    
2023-03-31 22:26:10,913 			Last test performance: 98.88%
2023-03-31 22:26:10,913 ----------------
2023-03-31 22:26:11,310   79  =>  22   		Training 486 pattern with 98.75% 	Forward time: 	 0.28 sec
2023-03-31 22:26:11,311 			Loss:    1.585e-03    			Backward time: 	 0.10 sec 
2023-03-31 22:26:11,398 			Learning rate: weights:   1.000e-06    
2023-03-31 22:26:11,399 			Last test performance: 98.88%
2023-03-31 22:26:11,399 ----------------
2023-03-31 22:26:11,785   79  =>  23   		Training 486 pattern with 99.38% 	Forward time: 	 0.26 sec
2023-03-31 22:26:11,785 			Loss:    7.816e-04    			Backward time: 	 0.10 sec 
2023-03-31 22:26:11,930 			Learning rate: weights:   1.000e-06    
2023-03-31 22:26:11,931 			Last test performance: 98.88%
2023-03-31 22:26:11,931 ----------------
2023-03-31 22:26:12,325   79  =>  24   		Training 486 pattern with 99.17% 	Forward time: 	 0.27 sec
2023-03-31 22:26:12,325 			Loss:    1.477e-03    			Backward time: 	 0.11 sec 
2023-03-31 22:26:12,443 			Learning rate: weights:   1.000e-06    
2023-03-31 22:26:12,444 			Last test performance: 98.88%
2023-03-31 22:26:12,444 ----------------
2023-03-31 22:26:12,831   79  =>  25   		Training 486 pattern with 99.79% 	Forward time: 	 0.28 sec
2023-03-31 22:26:12,831 			Loss:    5.716e-04    			Backward time: 	 0.09 sec 
2023-03-31 22:26:12,924 			Learning rate: weights:   1.000e-06    
2023-03-31 22:26:12,925 			Last test performance: 98.88%
2023-03-31 22:26:12,925 ----------------
2023-03-31 22:26:13,297   79  =>  26   		Training 486 pattern with 98.12% 	Forward time: 	 0.25 sec
2023-03-31 22:26:13,297 			Loss:    1.822e-03    			Backward time: 	 0.10 sec 
2023-03-31 22:26:13,554 			Learning rate: weights:   1.000e-06    
2023-03-31 22:26:13,555 			Last test performance: 98.88%
2023-03-31 22:26:13,555 ----------------
2023-03-31 22:26:13,897   79  =>  27   		Training 486 pattern with 99.38% 	Forward time: 	 0.23 sec
2023-03-31 22:26:13,897 			Loss:    6.423e-04    			Backward time: 	 0.09 sec 
2023-03-31 22:26:14,034 			Learning rate: weights:   1.000e-06    
2023-03-31 22:26:14,034 			Last test performance: 98.88%
2023-03-31 22:26:14,034 ----------------
2023-03-31 22:26:14,418   79  =>  28   		Training 486 pattern with 99.38% 	Forward time: 	 0.28 sec
2023-03-31 22:26:14,418 			Loss:    6.303e-04    			Backward time: 	 0.09 sec 
2023-03-31 22:26:14,558 			Learning rate: weights:   1.000e-06    
2023-03-31 22:26:14,558 			Last test performance: 98.88%
2023-03-31 22:26:14,558 ----------------
2023-03-31 22:26:14,929   79  =>  29   		Training 486 pattern with 99.17% 	Forward time: 	 0.26 sec
2023-03-31 22:26:14,929 			Loss:    1.107e-03    			Backward time: 	 0.08 sec 
2023-03-31 22:26:15,057 			Learning rate: weights:   1.000e-06    
2023-03-31 22:26:15,057 			Last test performance: 98.88%
2023-03-31 22:26:15,057 ----------------
2023-03-31 22:26:15,463   79  =>  30   		Training 486 pattern with 98.96% 	Forward time: 	 0.28 sec
2023-03-31 22:26:15,463 			Loss:    1.338e-03    			Backward time: 	 0.10 sec 
2023-03-31 22:26:15,559 			Learning rate: weights:   1.000e-06    
2023-03-31 22:26:15,559 			Last test performance: 98.88%
2023-03-31 22:26:15,559 ----------------
2023-03-31 22:26:15,963   79  =>  31   		Training 486 pattern with 98.96% 	Forward time: 	 0.29 sec
2023-03-31 22:26:15,963 			Loss:    1.255e-03    			Backward time: 	 0.08 sec 
2023-03-31 22:26:16,217 			Learning rate: weights:   1.000e-06    
2023-03-31 22:26:16,218 			Last test performance: 98.88%
2023-03-31 22:26:16,218 ----------------
2023-03-31 22:26:16,661   79  =>  32   		Training 486 pattern with 99.79% 	Forward time: 	 0.31 sec
2023-03-31 22:26:16,661 			Loss:    5.599e-04    			Backward time: 	 0.11 sec 
2023-03-31 22:26:16,917 			Learning rate: weights:   1.000e-06    
2023-03-31 22:26:16,917 			Last test performance: 98.88%
2023-03-31 22:26:16,918 ----------------
2023-03-31 22:26:17,313   79  =>  33   		Training 486 pattern with 98.54% 	Forward time: 	 0.27 sec
2023-03-31 22:26:17,313 			Loss:    1.687e-03    			Backward time: 	 0.10 sec 
2023-03-31 22:26:17,556 			Learning rate: weights:   1.000e-06    
2023-03-31 22:26:17,556 			Last test performance: 98.88%
2023-03-31 22:26:17,556 ----------------
2023-03-31 22:26:17,956   79  =>  34   		Training 486 pattern with 99.17% 	Forward time: 	 0.27 sec
2023-03-31 22:26:17,956 			Loss:    1.606e-03    			Backward time: 	 0.10 sec 
2023-03-31 22:26:18,073 			Learning rate: weights:   1.000e-06    
2023-03-31 22:26:18,073 			Last test performance: 98.88%
2023-03-31 22:26:18,073 ----------------
2023-03-31 22:26:18,499   79  =>  35   		Training 486 pattern with 99.17% 	Forward time: 	 0.30 sec
2023-03-31 22:26:18,499 			Loss:    9.582e-04    			Backward time: 	 0.11 sec 
2023-03-31 22:26:18,640 			Learning rate: weights:   1.000e-06    
2023-03-31 22:26:18,640 			Last test performance: 98.88%
2023-03-31 22:26:18,640 ----------------
2023-03-31 22:26:19,387   79  =>  36   		Training 486 pattern with 99.17% 	Forward time: 	 0.61 sec
2023-03-31 22:26:19,387 			Loss:    8.834e-04    			Backward time: 	 0.12 sec 
2023-03-31 22:26:19,565 			Learning rate: weights:   1.000e-06    
2023-03-31 22:26:19,565 			Last test performance: 98.88%
2023-03-31 22:26:19,565 ----------------
2023-03-31 22:26:20,039   79  =>  37   		Training 486 pattern with 98.96% 	Forward time: 	 0.34 sec
2023-03-31 22:26:20,039 			Loss:    1.258e-03    			Backward time: 	 0.11 sec 
2023-03-31 22:26:20,903 			Learning rate: weights:   1.000e-06    
2023-03-31 22:26:20,903 			Last test performance: 98.88%
2023-03-31 22:26:20,903 ----------------
2023-03-31 22:26:21,339   79  =>  38   		Training 486 pattern with 99.38% 	Forward time: 	 0.28 sec
2023-03-31 22:26:21,339 			Loss:    8.366e-04    			Backward time: 	 0.13 sec 
2023-03-31 22:26:21,497 			Learning rate: weights:   1.000e-06    
2023-03-31 22:26:21,498 			Last test performance: 98.88%
2023-03-31 22:26:21,498 ----------------
2023-03-31 22:26:21,896   79  =>  39   		Training 486 pattern with 99.38% 	Forward time: 	 0.24 sec
2023-03-31 22:26:21,896 			Loss:    7.211e-04    			Backward time: 	 0.13 sec 
2023-03-31 22:26:22,014 			Learning rate: weights:   1.000e-06    
2023-03-31 22:26:22,015 			Last test performance: 98.88%
2023-03-31 22:26:22,015 ----------------
2023-03-31 22:26:22,379   79  =>  40   		Training 486 pattern with 99.17% 	Forward time: 	 0.25 sec
2023-03-31 22:26:22,379 			Loss:    8.904e-04    			Backward time: 	 0.09 sec 
2023-03-31 22:26:22,550 			Learning rate: weights:   1.000e-06    
2023-03-31 22:26:22,550 			Last test performance: 98.88%
2023-03-31 22:26:22,550 ----------------
2023-03-31 22:26:22,960   79  =>  41   		Training 486 pattern with 99.38% 	Forward time: 	 0.24 sec
2023-03-31 22:26:22,960 			Loss:    5.683e-04    			Backward time: 	 0.14 sec 
2023-03-31 22:26:23,090 			Learning rate: weights:   1.000e-06    
2023-03-31 22:26:23,090 			Last test performance: 98.88%
2023-03-31 22:26:23,091 ----------------
2023-03-31 22:26:23,562   79  =>  42   		Training 486 pattern with 99.58% 	Forward time: 	 0.31 sec
2023-03-31 22:26:23,562 			Loss:    1.023e-03    			Backward time: 	 0.14 sec 
2023-03-31 22:26:23,721 			Learning rate: weights:   1.000e-06    
2023-03-31 22:26:23,721 			Last test performance: 98.88%
2023-03-31 22:26:23,722 ----------------
2023-03-31 22:26:24,100   79  =>  43   		Training 486 pattern with 99.17% 	Forward time: 	 0.26 sec
2023-03-31 22:26:24,100 			Loss:    7.970e-04    			Backward time: 	 0.09 sec 
2023-03-31 22:26:24,279 			Learning rate: weights:   1.000e-06    
2023-03-31 22:26:24,279 			Last test performance: 98.88%
2023-03-31 22:26:24,279 ----------------
2023-03-31 22:26:24,826   79  =>  44   		Training 486 pattern with 99.79% 	Forward time: 	 0.41 sec
2023-03-31 22:26:24,826 			Loss:    9.564e-04    			Backward time: 	 0.12 sec 
2023-03-31 22:26:25,018 			Learning rate: weights:   1.000e-06    
2023-03-31 22:26:25,018 			Last test performance: 98.88%
2023-03-31 22:26:25,019 ----------------
2023-03-31 22:26:25,435   79  =>  45   		Training 486 pattern with 99.17% 	Forward time: 	 0.28 sec
2023-03-31 22:26:25,435 			Loss:    9.769e-04    			Backward time: 	 0.12 sec 
2023-03-31 22:26:25,592 			Learning rate: weights:   1.000e-06    
2023-03-31 22:26:25,593 			Last test performance: 98.88%
2023-03-31 22:26:25,593 ----------------
2023-03-31 22:26:26,104   79  =>  46   		Training 486 pattern with 99.17% 	Forward time: 	 0.32 sec
2023-03-31 22:26:26,105 			Loss:    9.864e-04    			Backward time: 	 0.13 sec 
2023-03-31 22:26:26,293 			Learning rate: weights:   1.000e-06    
2023-03-31 22:26:26,293 			Last test performance: 98.88%
2023-03-31 22:26:26,293 ----------------
2023-03-31 22:26:26,727   79  =>  47   		Training 486 pattern with 99.38% 	Forward time: 	 0.31 sec
2023-03-31 22:26:26,728 			Loss:    6.303e-04    			Backward time: 	 0.10 sec 
2023-03-31 22:26:26,896 			Learning rate: weights:   1.000e-06    
2023-03-31 22:26:26,897 			Last test performance: 98.88%
2023-03-31 22:26:26,897 ----------------
2023-03-31 22:26:27,357   79  =>  48   		Training 486 pattern with 99.38% 	Forward time: 	 0.29 sec
2023-03-31 22:26:27,357 			Loss:    8.246e-04    			Backward time: 	 0.15 sec 
2023-03-31 22:26:27,455 			Learning rate: weights:   1.000e-06    
2023-03-31 22:26:27,455 			Last test performance: 98.88%
2023-03-31 22:26:27,455 ----------------
2023-03-31 22:26:27,920   79  =>  49   		Training 486 pattern with 99.79% 	Forward time: 	 0.32 sec
2023-03-31 22:26:27,920 			Loss:    5.599e-04    			Backward time: 	 0.11 sec 
2023-03-31 22:26:28,069 			Learning rate: weights:   1.000e-06    
2023-03-31 22:26:28,070 			Last test performance: 98.88%
2023-03-31 22:26:28,071 ----------------
2023-03-31 22:26:28,553   79  =>  50   		Training 486 pattern with 99.17% 	Forward time: 	 0.30 sec
2023-03-31 22:26:28,553 			Loss:    6.322e-04    			Backward time: 	 0.15 sec 
2023-03-31 22:26:28,670 			Learning rate: weights:   1.000e-06    
2023-03-31 22:26:28,670 			Last test performance: 98.88%
2023-03-31 22:26:28,671 ----------------
2023-03-31 22:26:29,183   79  =>  51   		Training 486 pattern with 99.58% 	Forward time: 	 0.38 sec
2023-03-31 22:26:29,183 			Loss:    7.534e-04    			Backward time: 	 0.10 sec 
2023-03-31 22:26:29,348 			Learning rate: weights:   1.000e-06    
2023-03-31 22:26:29,348 			Last test performance: 98.88%
2023-03-31 22:26:29,349 ----------------
2023-03-31 22:26:29,808   79  =>  52   		Training 486 pattern with 99.79% 	Forward time: 	 0.29 sec
2023-03-31 22:26:29,808 			Loss:    5.785e-04    			Backward time: 	 0.14 sec 
2023-03-31 22:26:30,019 			Learning rate: weights:   1.000e-06    
2023-03-31 22:26:30,019 			Last test performance: 98.88%
2023-03-31 22:26:30,019 ----------------
2023-03-31 22:26:30,446   79  =>  53   		Training 486 pattern with 98.96% 	Forward time: 	 0.31 sec
2023-03-31 22:26:30,446 			Loss:    1.333e-03    			Backward time: 	 0.10 sec 
2023-03-31 22:26:30,533 			Learning rate: weights:   1.000e-06    
2023-03-31 22:26:30,533 			Last test performance: 98.88%
2023-03-31 22:26:30,533 ----------------
2023-03-31 22:26:30,965   79  =>  54   		Training 486 pattern with 99.79% 	Forward time: 	 0.31 sec
2023-03-31 22:26:30,965 			Loss:    6.348e-04    			Backward time: 	 0.09 sec 
2023-03-31 22:26:31,146 			Learning rate: weights:   1.000e-06    
2023-03-31 22:26:31,146 			Last test performance: 98.88%
2023-03-31 22:26:31,146 ----------------
2023-03-31 22:26:31,586   79  =>  55   		Training 486 pattern with 99.17% 	Forward time: 	 0.30 sec
2023-03-31 22:26:31,586 			Loss:    1.010e-03    			Backward time: 	 0.10 sec 
2023-03-31 22:26:31,773 			Learning rate: weights:   1.000e-06    
2023-03-31 22:26:31,773 			Last test performance: 98.88%
2023-03-31 22:26:31,773 ----------------
2023-03-31 22:26:32,197   79  =>  56   		Training 486 pattern with 99.58% 	Forward time: 	 0.29 sec
2023-03-31 22:26:32,197 			Loss:    5.810e-04    			Backward time: 	 0.11 sec 
2023-03-31 22:26:32,400 			Learning rate: weights:   1.000e-06    
2023-03-31 22:26:32,400 			Last test performance: 98.88%
2023-03-31 22:26:32,401 ----------------
2023-03-31 22:26:32,835   79  =>  57   		Training 486 pattern with 97.71% 	Forward time: 	 0.30 sec
2023-03-31 22:26:32,836 			Loss:    2.238e-03    			Backward time: 	 0.10 sec 
2023-03-31 22:26:32,973 			Learning rate: weights:   1.000e-06    
2023-03-31 22:26:32,974 			Last test performance: 98.88%
2023-03-31 22:26:32,974 ----------------
2023-03-31 22:26:33,397   79  =>  58   		Training 486 pattern with 99.58% 	Forward time: 	 0.29 sec
2023-03-31 22:26:33,397 			Loss:    7.185e-04    			Backward time: 	 0.10 sec 
2023-03-31 22:26:33,523 			Learning rate: weights:   1.000e-06    
2023-03-31 22:26:33,523 			Last test performance: 98.88%
2023-03-31 22:26:33,523 ----------------
2023-03-31 22:26:33,926   79  =>  59   		Training 486 pattern with 99.58% 	Forward time: 	 0.29 sec
2023-03-31 22:26:33,927 			Loss:    6.941e-04    			Backward time: 	 0.10 sec 
2023-03-31 22:26:34,087 			Learning rate: weights:   1.000e-06    
2023-03-31 22:26:34,087 			Last test performance: 98.88%
2023-03-31 22:26:34,087 ----------------
2023-03-31 22:26:34,512   79  =>  60   		Training 486 pattern with 100.00% 	Forward time: 	 0.26 sec
2023-03-31 22:26:34,512 			Loss:    3.342e-04    			Backward time: 	 0.13 sec 
2023-03-31 22:26:34,683 			Learning rate: weights:   1.000e-06    
2023-03-31 22:26:34,683 			Last test performance: 98.88%
2023-03-31 22:26:34,683 ----------------
2023-03-31 22:26:35,086   79  =>  61   		Training 486 pattern with 98.12% 	Forward time: 	 0.27 sec
2023-03-31 22:26:35,087 			Loss:    1.712e-03    			Backward time: 	 0.11 sec 
2023-03-31 22:26:35,184 			Learning rate: weights:   1.000e-06    
2023-03-31 22:26:35,184 			Last test performance: 98.88%
2023-03-31 22:26:35,184 ----------------
2023-03-31 22:26:35,634   79  =>  62   		Training 486 pattern with 99.79% 	Forward time: 	 0.32 sec
2023-03-31 22:26:35,634 			Loss:    8.642e-04    			Backward time: 	 0.10 sec 
2023-03-31 22:26:35,794 			Learning rate: weights:   1.000e-06    
2023-03-31 22:26:35,794 			Last test performance: 98.88%
2023-03-31 22:26:35,794 ----------------
2023-03-31 22:26:36,209   79  =>  63   		Training 486 pattern with 99.17% 	Forward time: 	 0.25 sec
2023-03-31 22:26:36,209 			Loss:    7.757e-04    			Backward time: 	 0.14 sec 
2023-03-31 22:26:36,373 			Learning rate: weights:   1.000e-06    
2023-03-31 22:26:36,374 			Last test performance: 98.88%
2023-03-31 22:26:36,374 ----------------
2023-03-31 22:26:36,768   79  =>  64   		Training 486 pattern with 98.75% 	Forward time: 	 0.26 sec
2023-03-31 22:26:36,768 			Loss:    1.269e-03    			Backward time: 	 0.10 sec 
2023-03-31 22:26:36,944 			Learning rate: weights:   1.000e-06    
2023-03-31 22:26:36,950 			Last test performance: 98.88%
2023-03-31 22:26:36,950 ----------------
2023-03-31 22:26:37,330   79  =>  65   		Training 486 pattern with 99.17% 	Forward time: 	 0.26 sec
2023-03-31 22:26:37,330 			Loss:    1.179e-03    			Backward time: 	 0.10 sec 
2023-03-31 22:26:37,498 			Learning rate: weights:   1.000e-06    
2023-03-31 22:26:37,498 			Last test performance: 98.88%
2023-03-31 22:26:37,498 ----------------
2023-03-31 22:26:37,951   79  =>  66   		Training 486 pattern with 99.17% 	Forward time: 	 0.33 sec
2023-03-31 22:26:37,951 			Loss:    1.325e-03    			Backward time: 	 0.10 sec 
2023-03-31 22:26:38,115 			Learning rate: weights:   1.000e-06    
2023-03-31 22:26:38,115 			Last test performance: 98.88%
2023-03-31 22:26:38,116 ----------------
2023-03-31 22:26:38,517   79  =>  67   		Training 486 pattern with 100.00% 	Forward time: 	 0.29 sec
2023-03-31 22:26:38,517 			Loss:    3.291e-04    			Backward time: 	 0.09 sec 
2023-03-31 22:26:38,732 			Learning rate: weights:   1.000e-06    
2023-03-31 22:26:38,732 			Last test performance: 98.88%
2023-03-31 22:26:38,732 ----------------
2023-03-31 22:26:39,127   79  =>  68   		Training 486 pattern with 99.17% 	Forward time: 	 0.28 sec
2023-03-31 22:26:39,127 			Loss:    7.218e-04    			Backward time: 	 0.09 sec 
2023-03-31 22:26:39,290 			Learning rate: weights:   1.000e-06    
2023-03-31 22:26:39,290 			Last test performance: 98.88%
2023-03-31 22:26:39,290 ----------------
2023-03-31 22:26:39,707   79  =>  69   		Training 486 pattern with 99.17% 	Forward time: 	 0.30 sec
2023-03-31 22:26:39,707 			Loss:    1.115e-03    			Backward time: 	 0.10 sec 
2023-03-31 22:26:39,888 			Learning rate: weights:   1.000e-06    
2023-03-31 22:26:39,889 			Last test performance: 98.88%
2023-03-31 22:26:39,889 ----------------
2023-03-31 22:26:40,306   79  =>  70   		Training 486 pattern with 99.17% 	Forward time: 	 0.31 sec
2023-03-31 22:26:40,307 			Loss:    9.344e-04    			Backward time: 	 0.09 sec 
2023-03-31 22:26:40,417 			Learning rate: weights:   1.000e-06    
2023-03-31 22:26:40,418 			Last test performance: 98.88%
2023-03-31 22:26:40,418 ----------------
2023-03-31 22:26:40,846   79  =>  71   		Training 486 pattern with 99.17% 	Forward time: 	 0.27 sec
2023-03-31 22:26:40,846 			Loss:    9.707e-04    			Backward time: 	 0.12 sec 
2023-03-31 22:26:40,986 			Learning rate: weights:   1.000e-06    
2023-03-31 22:26:40,986 			Last test performance: 98.88%
2023-03-31 22:26:40,987 ----------------
2023-03-31 22:26:41,394   79  =>  72   		Training 486 pattern with 99.58% 	Forward time: 	 0.29 sec
2023-03-31 22:26:41,394 			Loss:    4.180e-04    			Backward time: 	 0.10 sec 
2023-03-31 22:26:41,560 			Learning rate: weights:   1.000e-06    
2023-03-31 22:26:41,560 			Last test performance: 98.88%
2023-03-31 22:26:41,560 ----------------
2023-03-31 22:26:41,986   79  =>  73   		Training 486 pattern with 100.00% 	Forward time: 	 0.31 sec
2023-03-31 22:26:41,986 			Loss:    4.292e-04    			Backward time: 	 0.09 sec 
2023-03-31 22:26:42,129 			Learning rate: weights:   1.000e-06    
2023-03-31 22:26:42,129 			Last test performance: 98.88%
2023-03-31 22:26:42,130 ----------------
2023-03-31 22:26:42,497   79  =>  74   		Training 486 pattern with 98.96% 	Forward time: 	 0.24 sec
2023-03-31 22:26:42,498 			Loss:    2.468e-03    			Backward time: 	 0.11 sec 
2023-03-31 22:26:42,652 			Learning rate: weights:   1.000e-06    
2023-03-31 22:26:42,652 			Last test performance: 98.88%
2023-03-31 22:26:42,653 ----------------
2023-03-31 22:26:43,308   79  =>  75   		Training 486 pattern with 98.75% 	Forward time: 	 0.51 sec
2023-03-31 22:26:43,308 			Loss:    1.808e-03    			Backward time: 	 0.13 sec 
2023-03-31 22:26:43,528 			Learning rate: weights:   1.000e-06    
2023-03-31 22:26:43,528 			Last test performance: 98.88%
2023-03-31 22:26:43,528 ----------------
2023-03-31 22:26:43,878   79  =>  76   		Training 486 pattern with 98.75% 	Forward time: 	 0.24 sec
2023-03-31 22:26:43,879 			Loss:    1.478e-03    			Backward time: 	 0.09 sec 
2023-03-31 22:26:44,083 			Learning rate: weights:   1.000e-06    
2023-03-31 22:26:44,083 			Last test performance: 98.88%
2023-03-31 22:26:44,084 ----------------
2023-03-31 22:26:44,471   79  =>  77   		Training 486 pattern with 98.54% 	Forward time: 	 0.24 sec
2023-03-31 22:26:44,471 			Loss:    1.041e-03    			Backward time: 	 0.13 sec 
2023-03-31 22:26:44,748 			Learning rate: weights:   1.000e-06    
2023-03-31 22:26:44,749 			Last test performance: 98.88%
2023-03-31 22:26:44,749 ----------------
2023-03-31 22:26:45,119   79  =>  78   		Training 486 pattern with 98.75% 	Forward time: 	 0.24 sec
2023-03-31 22:26:45,119 			Loss:    1.175e-03    			Backward time: 	 0.10 sec 
2023-03-31 22:26:45,266 			Learning rate: weights:   1.000e-06    
2023-03-31 22:26:45,267 			Last test performance: 98.88%
2023-03-31 22:26:45,267 ----------------
2023-03-31 22:26:45,678   79  =>  79   		Training 486 pattern with 100.00% 	Forward time: 	 0.25 sec
2023-03-31 22:26:45,679 			Loss:    4.009e-04    			Backward time: 	 0.14 sec 
2023-03-31 22:26:45,824 			Learning rate: weights:   1.000e-06    
2023-03-31 22:26:45,824 			Last test performance: 98.88%
2023-03-31 22:26:45,824 ----------------
2023-03-31 22:26:46,249   79  =>  80   		Training 486 pattern with 99.17% 	Forward time: 	 0.29 sec
2023-03-31 22:26:46,250 			Loss:    1.077e-03    			Backward time: 	 0.11 sec 
2023-03-31 22:26:46,402 			Learning rate: weights:   1.000e-06    
2023-03-31 22:26:46,403 			Last test performance: 98.88%
2023-03-31 22:26:46,403 ----------------
2023-03-31 22:26:46,841   79  =>  81   		Training 486 pattern with 99.38% 	Forward time: 	 0.27 sec
2023-03-31 22:26:46,841 			Loss:    7.115e-04    			Backward time: 	 0.14 sec 
2023-03-31 22:26:46,983 			Learning rate: weights:   1.000e-06    
2023-03-31 22:26:46,984 			Last test performance: 98.88%
2023-03-31 22:26:46,984 ----------------
2023-03-31 22:26:47,332   79  =>  82   		Training 486 pattern with 99.38% 	Forward time: 	 0.24 sec
2023-03-31 22:26:47,332 			Loss:    6.562e-04    			Backward time: 	 0.09 sec 
2023-03-31 22:26:47,514 			Learning rate: weights:   1.000e-06    
2023-03-31 22:26:47,514 			Last test performance: 98.88%
2023-03-31 22:26:47,514 ----------------
2023-03-31 22:26:47,870   79  =>  83   		Training 486 pattern with 99.17% 	Forward time: 	 0.24 sec
2023-03-31 22:26:47,870 			Loss:    7.508e-04    			Backward time: 	 0.10 sec 
2023-03-31 22:26:47,986 			Learning rate: weights:   1.000e-06    
2023-03-31 22:26:47,986 			Last test performance: 98.88%
2023-03-31 22:26:47,986 ----------------
2023-03-31 22:26:48,360   79  =>  84   		Training 486 pattern with 98.96% 	Forward time: 	 0.25 sec
2023-03-31 22:26:48,360 			Loss:    1.220e-03    			Backward time: 	 0.10 sec 
2023-03-31 22:26:48,524 			Learning rate: weights:   1.000e-06    
2023-03-31 22:26:48,525 			Last test performance: 98.88%
2023-03-31 22:26:48,525 ----------------
2023-03-31 22:26:48,929   79  =>  85   		Training 486 pattern with 98.96% 	Forward time: 	 0.28 sec
2023-03-31 22:26:48,929 			Loss:    1.170e-03    			Backward time: 	 0.10 sec 
2023-03-31 22:26:49,135 			Learning rate: weights:   1.000e-06    
2023-03-31 22:26:49,135 			Last test performance: 98.88%
2023-03-31 22:26:49,135 ----------------
2023-03-31 22:26:49,603   79  =>  86   		Training 486 pattern with 100.00% 	Forward time: 	 0.31 sec
2023-03-31 22:26:49,604 			Loss:    2.889e-04    			Backward time: 	 0.14 sec 
2023-03-31 22:26:49,788 			Learning rate: weights:   1.000e-06    
2023-03-31 22:26:49,788 			Last test performance: 98.88%
2023-03-31 22:26:49,788 ----------------
2023-03-31 22:26:50,194   79  =>  87   		Training 486 pattern with 99.58% 	Forward time: 	 0.28 sec
2023-03-31 22:26:50,194 			Loss:    7.190e-04    			Backward time: 	 0.10 sec 
2023-03-31 22:26:50,291 			Learning rate: weights:   1.000e-06    
2023-03-31 22:26:50,291 			Last test performance: 98.88%
2023-03-31 22:26:50,291 ----------------
2023-03-31 22:26:50,760   79  =>  88   		Training 486 pattern with 98.54% 	Forward time: 	 0.33 sec
2023-03-31 22:26:50,760 			Loss:    1.317e-03    			Backward time: 	 0.11 sec 
2023-03-31 22:26:50,932 			Learning rate: weights:   1.000e-06    
2023-03-31 22:26:50,932 			Last test performance: 98.88%
2023-03-31 22:26:50,933 ----------------
2023-03-31 22:26:51,331   79  =>  89   		Training 486 pattern with 98.54% 	Forward time: 	 0.26 sec
2023-03-31 22:26:51,332 			Loss:    1.888e-03    			Backward time: 	 0.11 sec 
2023-03-31 22:26:51,446 			Learning rate: weights:   1.000e-06    
2023-03-31 22:26:51,446 			Last test performance: 98.88%
2023-03-31 22:26:51,446 ----------------
2023-03-31 22:26:51,897   79  =>  90   		Training 486 pattern with 98.75% 	Forward time: 	 0.29 sec
2023-03-31 22:26:51,897 			Loss:    1.074e-03    			Backward time: 	 0.11 sec 
2023-03-31 22:26:52,035 			Learning rate: weights:   1.000e-06    
2023-03-31 22:26:52,036 			Last test performance: 98.88%
2023-03-31 22:26:52,036 ----------------
2023-03-31 22:26:52,495   79  =>  91   		Training 486 pattern with 98.96% 	Forward time: 	 0.29 sec
2023-03-31 22:26:52,496 			Loss:    9.543e-04    			Backward time: 	 0.15 sec 
2023-03-31 22:26:52,665 			Learning rate: weights:   1.000e-06    
2023-03-31 22:26:52,665 			Last test performance: 98.88%
2023-03-31 22:26:52,665 ----------------
2023-03-31 22:26:53,086   79  =>  92   		Training 486 pattern with 98.96% 	Forward time: 	 0.29 sec
2023-03-31 22:26:53,086 			Loss:    1.208e-03    			Backward time: 	 0.10 sec 
2023-03-31 22:26:53,244 			Learning rate: weights:   1.000e-06    
2023-03-31 22:26:53,244 			Last test performance: 98.88%
2023-03-31 22:26:53,245 ----------------
2023-03-31 22:26:53,636   79  =>  93   		Training 486 pattern with 99.58% 	Forward time: 	 0.28 sec
2023-03-31 22:26:53,637 			Loss:    6.056e-04    			Backward time: 	 0.09 sec 
2023-03-31 22:26:53,860 			Learning rate: weights:   1.000e-06    
2023-03-31 22:26:53,860 			Last test performance: 98.88%
2023-03-31 22:26:53,860 ----------------
2023-03-31 22:26:54,307   79  =>  94   		Training 486 pattern with 98.33% 	Forward time: 	 0.27 sec
2023-03-31 22:26:54,308 			Loss:    1.622e-03    			Backward time: 	 0.16 sec 
2023-03-31 22:26:54,488 			Learning rate: weights:   1.000e-06    
2023-03-31 22:26:54,489 			Last test performance: 98.88%
2023-03-31 22:26:54,489 ----------------
2023-03-31 22:26:54,844   79  =>  95   		Training 486 pattern with 98.75% 	Forward time: 	 0.23 sec
2023-03-31 22:26:54,844 			Loss:    1.318e-03    			Backward time: 	 0.10 sec 
2023-03-31 22:26:55,009 			Learning rate: weights:   1.000e-06    
2023-03-31 22:26:55,009 			Last test performance: 98.88%
2023-03-31 22:26:55,010 ----------------
2023-03-31 22:26:55,389   79  =>  96   		Training 486 pattern with 99.79% 	Forward time: 	 0.26 sec
2023-03-31 22:26:55,390 			Loss:    8.076e-04    			Backward time: 	 0.10 sec 
2023-03-31 22:26:55,545 			Learning rate: weights:   1.000e-06    
2023-03-31 22:26:55,545 			Last test performance: 98.88%
2023-03-31 22:26:55,546 ----------------
2023-03-31 22:26:56,025   79  =>  97   		Training 486 pattern with 98.54% 	Forward time: 	 0.36 sec
2023-03-31 22:26:56,025 			Loss:    1.506e-03    			Backward time: 	 0.10 sec 
2023-03-31 22:26:56,161 			Learning rate: weights:   1.000e-06    
2023-03-31 22:26:56,161 			Last test performance: 98.88%
2023-03-31 22:26:56,162 ----------------
2023-03-31 22:26:56,609   79  =>  98   		Training 486 pattern with 98.96% 	Forward time: 	 0.32 sec
2023-03-31 22:26:56,609 			Loss:    7.910e-04    			Backward time: 	 0.10 sec 
2023-03-31 22:26:56,707 			Learning rate: weights:   1.000e-06    
2023-03-31 22:26:56,707 			Last test performance: 98.88%
2023-03-31 22:26:56,708 ----------------
2023-03-31 22:26:57,090   79  =>  99   		Training 486 pattern with 98.96% 	Forward time: 	 0.27 sec
2023-03-31 22:26:57,090 			Loss:    1.370e-03    			Backward time: 	 0.09 sec 
2023-03-31 22:26:57,229 			Learning rate: weights:   1.000e-06    
2023-03-31 22:26:57,229 			Last test performance: 98.88%
2023-03-31 22:26:57,229 ----------------
2023-03-31 22:26:57,626   79  => 100   		Training 486 pattern with 99.58% 	Forward time: 	 0.28 sec
2023-03-31 22:26:57,626 			Loss:    4.769e-04    			Backward time: 	 0.09 sec 
2023-03-31 22:26:57,767 			Learning rate: weights:   1.000e-06    
2023-03-31 22:26:57,768 			Last test performance: 98.88%
2023-03-31 22:26:57,768 ----------------
2023-03-31 22:26:58,125   79  => 101   		Training 486 pattern with 98.54% 	Forward time: 	 0.24 sec
2023-03-31 22:26:58,126 			Loss:    1.734e-03    			Backward time: 	 0.09 sec 
2023-03-31 22:26:58,273 			Learning rate: weights:   1.000e-06    
2023-03-31 22:26:58,273 			Last test performance: 98.88%
2023-03-31 22:26:58,273 ----------------
2023-03-31 22:26:58,628   79  => 102   		Training 486 pattern with 99.17% 	Forward time: 	 0.24 sec
2023-03-31 22:26:58,628 			Loss:    7.204e-04    			Backward time: 	 0.10 sec 
2023-03-31 22:26:58,840 			Learning rate: weights:   1.000e-06    
2023-03-31 22:26:58,840 			Last test performance: 98.88%
2023-03-31 22:26:58,840 ----------------
2023-03-31 22:26:59,189   79  => 103   		Training 486 pattern with 99.58% 	Forward time: 	 0.23 sec
2023-03-31 22:26:59,189 			Loss:    8.333e-04    			Backward time: 	 0.10 sec 
2023-03-31 22:26:59,281 			Learning rate: weights:   1.000e-06    
2023-03-31 22:26:59,281 			Last test performance: 98.88%
2023-03-31 22:26:59,282 ----------------
2023-03-31 22:26:59,679   79  => 104   		Training 486 pattern with 98.54% 	Forward time: 	 0.26 sec
2023-03-31 22:26:59,679 			Loss:    1.165e-03    			Backward time: 	 0.11 sec 
2023-03-31 22:26:59,801 			Learning rate: weights:   1.000e-06    
2023-03-31 22:26:59,801 			Last test performance: 98.88%
2023-03-31 22:26:59,801 ----------------
2023-03-31 22:27:00,233   79  => 105   		Training 486 pattern with 98.75% 	Forward time: 	 0.30 sec
2023-03-31 22:27:00,233 			Loss:    8.297e-04    			Backward time: 	 0.10 sec 
2023-03-31 22:27:00,415 			Learning rate: weights:   1.000e-06    
2023-03-31 22:27:00,415 			Last test performance: 98.88%
2023-03-31 22:27:00,416 ----------------
2023-03-31 22:27:00,800   79  => 106   		Training 486 pattern with 98.96% 	Forward time: 	 0.26 sec
2023-03-31 22:27:00,800 			Loss:    1.058e-03    			Backward time: 	 0.10 sec 
2023-03-31 22:27:01,015 			Learning rate: weights:   1.000e-06    
2023-03-31 22:27:01,016 			Last test performance: 98.88%
2023-03-31 22:27:01,016 ----------------
2023-03-31 22:27:01,379   79  => 107   		Training 486 pattern with 99.17% 	Forward time: 	 0.26 sec
2023-03-31 22:27:01,379 			Loss:    1.013e-03    			Backward time: 	 0.08 sec 
2023-03-31 22:27:01,540 			Learning rate: weights:   1.000e-06    
2023-03-31 22:27:01,540 			Last test performance: 98.88%
2023-03-31 22:27:01,540 ----------------
2023-03-31 22:27:02,678   79  => 108   		Training 486 pattern with 99.58% 	Forward time: 	 0.99 sec
2023-03-31 22:27:02,679 			Loss:    7.012e-04    			Backward time: 	 0.12 sec 
2023-03-31 22:27:02,797 			Learning rate: weights:   1.000e-06    
2023-03-31 22:27:02,798 			Last test performance: 98.88%
2023-03-31 22:27:02,798 ----------------
2023-03-31 22:27:03,157   79  => 109   		Training 486 pattern with 99.38% 	Forward time: 	 0.25 sec
2023-03-31 22:27:03,158 			Loss:    8.085e-04    			Backward time: 	 0.09 sec 
2023-03-31 22:27:03,332 			Learning rate: weights:   1.000e-06    
2023-03-31 22:27:03,333 			Last test performance: 98.88%
2023-03-31 22:27:03,333 ----------------
2023-03-31 22:27:03,749   79  => 110   		Training 486 pattern with 99.58% 	Forward time: 	 0.27 sec
2023-03-31 22:27:03,749 			Loss:    4.614e-04    			Backward time: 	 0.13 sec 
2023-03-31 22:27:03,856 			Learning rate: weights:   1.000e-06    
2023-03-31 22:27:03,856 			Last test performance: 98.88%
2023-03-31 22:27:03,856 ----------------
2023-03-31 22:27:04,257   79  => 111   		Training 486 pattern with 99.17% 	Forward time: 	 0.29 sec
2023-03-31 22:27:04,257 			Loss:    1.051e-03    			Backward time: 	 0.09 sec 
2023-03-31 22:27:04,399 			Learning rate: weights:   1.000e-06    
2023-03-31 22:27:04,399 			Last test performance: 98.88%
2023-03-31 22:27:04,399 ----------------
2023-03-31 22:27:04,765   79  => 112   		Training 486 pattern with 100.00% 	Forward time: 	 0.25 sec
2023-03-31 22:27:04,766 			Loss:    3.130e-04    			Backward time: 	 0.09 sec 
2023-03-31 22:27:04,912 			Learning rate: weights:   1.000e-06    
2023-03-31 22:27:04,912 			Last test performance: 98.88%
2023-03-31 22:27:04,912 ----------------
2023-03-31 22:27:05,384   79  => 113   		Training 486 pattern with 99.38% 	Forward time: 	 0.35 sec
2023-03-31 22:27:05,385 			Loss:    8.134e-04    			Backward time: 	 0.10 sec 
2023-03-31 22:27:05,619 			Learning rate: weights:   1.000e-06    
2023-03-31 22:27:05,619 			Last test performance: 98.88%
2023-03-31 22:27:05,620 ----------------
2023-03-31 22:27:06,037   79  => 114   		Training 486 pattern with 99.58% 	Forward time: 	 0.26 sec
2023-03-31 22:27:06,037 			Loss:    5.466e-04    			Backward time: 	 0.14 sec 
2023-03-31 22:27:06,166 			Learning rate: weights:   1.000e-06    
2023-03-31 22:27:06,166 			Last test performance: 98.88%
2023-03-31 22:27:06,167 ----------------
2023-03-31 22:27:06,599   79  => 115   		Training 486 pattern with 99.38% 	Forward time: 	 0.26 sec
2023-03-31 22:27:06,599 			Loss:    9.510e-04    			Backward time: 	 0.15 sec 
2023-03-31 22:27:06,693 			Learning rate: weights:   1.000e-06    
2023-03-31 22:27:06,693 			Last test performance: 98.88%
2023-03-31 22:27:06,693 ----------------
2023-03-31 22:27:07,763   79  => 116   		Training 486 pattern with 99.79% 	Forward time: 	 0.95 sec
2023-03-31 22:27:07,764 			Loss:    4.460e-04    			Backward time: 	 0.10 sec 
2023-03-31 22:27:07,975 			Learning rate: weights:   1.000e-06    
2023-03-31 22:27:07,975 			Last test performance: 98.88%
2023-03-31 22:27:07,975 ----------------
2023-03-31 22:27:08,356   79  => 117   		Training 486 pattern with 99.17% 	Forward time: 	 0.25 sec
2023-03-31 22:27:08,357 			Loss:    1.018e-03    			Backward time: 	 0.11 sec 
2023-03-31 22:27:08,477 			Learning rate: weights:   1.000e-06    
2023-03-31 22:27:08,477 			Last test performance: 98.88%
2023-03-31 22:27:08,477 ----------------
2023-03-31 22:27:08,901   79  => 118   		Training 486 pattern with 99.38% 	Forward time: 	 0.31 sec
2023-03-31 22:27:08,901 			Loss:    1.059e-03    			Backward time: 	 0.10 sec 
2023-03-31 22:27:08,994 			Learning rate: weights:   1.000e-06    
2023-03-31 22:27:08,994 			Last test performance: 98.88%
2023-03-31 22:27:08,994 ----------------
2023-03-31 22:27:09,411   79  => 119   		Training 486 pattern with 99.17% 	Forward time: 	 0.29 sec
2023-03-31 22:27:09,411 			Loss:    1.386e-03    			Backward time: 	 0.10 sec 
2023-03-31 22:27:09,524 			Learning rate: weights:   1.000e-06    
2023-03-31 22:27:09,524 			Last test performance: 98.88%
2023-03-31 22:27:09,524 ----------------
2023-03-31 22:27:09,972   79  => 120   		Training 486 pattern with 98.75% 	Forward time: 	 0.28 sec
2023-03-31 22:27:09,972 			Loss:    1.393e-03    			Backward time: 	 0.15 sec 
2023-03-31 22:27:10,128 			Learning rate: weights:   1.000e-06    
2023-03-31 22:27:10,128 			Last test performance: 98.88%
2023-03-31 22:27:10,128 ----------------
2023-03-31 22:27:10,528   79  => 121   		Training 486 pattern with 99.58% 	Forward time: 	 0.28 sec
2023-03-31 22:27:10,529 			Loss:    8.564e-04    			Backward time: 	 0.10 sec 
2023-03-31 22:27:10,668 			Learning rate: weights:   1.000e-06    
2023-03-31 22:27:10,668 			Last test performance: 98.88%
2023-03-31 22:27:10,668 ----------------
2023-03-31 22:27:11,020   79  => 122   		Training 486 pattern with 99.58% 	Forward time: 	 0.24 sec
2023-03-31 22:27:11,020 			Loss:    4.987e-04    			Backward time: 	 0.10 sec 
2023-03-31 22:27:11,165 			Learning rate: weights:   1.000e-06    
2023-03-31 22:27:11,165 			Last test performance: 98.88%
2023-03-31 22:27:11,165 ----------------
2023-03-31 22:27:11,557   79  => 123   		Training 486 pattern with 98.75% 	Forward time: 	 0.28 sec
2023-03-31 22:27:11,557 			Loss:    1.323e-03    			Backward time: 	 0.09 sec 
2023-03-31 22:27:11,687 			Learning rate: weights:   1.000e-06    
2023-03-31 22:27:11,688 			Last test performance: 98.88%
2023-03-31 22:27:11,688 ----------------
2023-03-31 22:27:12,080   79  => 124   		Training 486 pattern with 99.38% 	Forward time: 	 0.26 sec
2023-03-31 22:27:12,081 			Loss:    1.408e-03    			Backward time: 	 0.10 sec 
2023-03-31 22:27:12,262 
2023-03-31 22:27:12,263 Testing:
2023-03-31 22:27:12,307 		24 of 10000 with 91.67% 	 Time used:  0.04 sec
2023-03-31 22:27:12,317 		48 of 10000 with 95.83% 	 Time used:  0.01 sec
2023-03-31 22:27:12,327 		72 of 10000 with 97.22% 	 Time used:  0.01 sec
2023-03-31 22:27:12,338 		96 of 10000 with 96.88% 	 Time used:  0.01 sec
2023-03-31 22:27:12,348 		120 of 10000 with 97.50% 	 Time used:  0.01 sec
2023-03-31 22:27:12,359 		144 of 10000 with 97.22% 	 Time used:  0.01 sec
2023-03-31 22:27:12,370 		168 of 10000 with 97.02% 	 Time used:  0.01 sec
2023-03-31 22:27:12,380 		192 of 10000 with 97.40% 	 Time used:  0.01 sec
2023-03-31 22:27:12,390 		216 of 10000 with 97.69% 	 Time used:  0.01 sec
2023-03-31 22:27:12,401 		240 of 10000 with 97.92% 	 Time used:  0.01 sec
2023-03-31 22:27:12,411 		264 of 10000 with 97.73% 	 Time used:  0.01 sec
2023-03-31 22:27:12,421 		288 of 10000 with 97.92% 	 Time used:  0.01 sec
2023-03-31 22:27:12,432 		312 of 10000 with 97.76% 	 Time used:  0.01 sec
2023-03-31 22:27:12,442 		336 of 10000 with 97.92% 	 Time used:  0.01 sec
2023-03-31 22:27:12,453 		360 of 10000 with 98.06% 	 Time used:  0.01 sec
2023-03-31 22:27:12,463 		384 of 10000 with 98.18% 	 Time used:  0.01 sec
2023-03-31 22:27:12,473 		408 of 10000 with 98.28% 	 Time used:  0.01 sec
2023-03-31 22:27:12,484 		432 of 10000 with 98.38% 	 Time used:  0.01 sec
2023-03-31 22:27:12,494 		456 of 10000 with 98.03% 	 Time used:  0.01 sec
2023-03-31 22:27:12,504 		480 of 10000 with 97.92% 	 Time used:  0.01 sec
2023-03-31 22:27:12,515 		504 of 10000 with 98.02% 	 Time used:  0.01 sec
2023-03-31 22:27:12,525 		528 of 10000 with 98.11% 	 Time used:  0.01 sec
2023-03-31 22:27:12,535 		552 of 10000 with 98.19% 	 Time used:  0.01 sec
2023-03-31 22:27:12,546 		576 of 10000 with 98.26% 	 Time used:  0.01 sec
2023-03-31 22:27:12,556 		600 of 10000 with 98.33% 	 Time used:  0.01 sec
2023-03-31 22:27:12,567 		624 of 10000 with 98.40% 	 Time used:  0.01 sec
2023-03-31 22:27:12,577 		648 of 10000 with 98.46% 	 Time used:  0.01 sec
2023-03-31 22:27:12,587 		672 of 10000 with 98.51% 	 Time used:  0.01 sec
2023-03-31 22:27:12,597 		696 of 10000 with 98.56% 	 Time used:  0.01 sec
2023-03-31 22:27:12,607 		720 of 10000 with 98.61% 	 Time used:  0.01 sec
2023-03-31 22:27:12,617 		744 of 10000 with 98.66% 	 Time used:  0.01 sec
2023-03-31 22:27:12,627 		768 of 10000 with 98.70% 	 Time used:  0.01 sec
2023-03-31 22:27:12,638 		792 of 10000 with 98.74% 	 Time used:  0.01 sec
2023-03-31 22:27:12,648 		816 of 10000 with 98.65% 	 Time used:  0.01 sec
2023-03-31 22:27:12,659 		840 of 10000 with 98.69% 	 Time used:  0.01 sec
2023-03-31 22:27:12,669 		864 of 10000 with 98.73% 	 Time used:  0.01 sec
2023-03-31 22:27:12,679 		888 of 10000 with 98.76% 	 Time used:  0.01 sec
2023-03-31 22:27:12,689 		912 of 10000 with 98.57% 	 Time used:  0.01 sec
2023-03-31 22:27:12,699 		936 of 10000 with 98.61% 	 Time used:  0.01 sec
2023-03-31 22:27:12,709 		960 of 10000 with 98.65% 	 Time used:  0.01 sec
2023-03-31 22:27:12,720 		984 of 10000 with 98.58% 	 Time used:  0.01 sec
2023-03-31 22:27:12,730 		1008 of 10000 with 98.51% 	 Time used:  0.01 sec
2023-03-31 22:27:12,740 		1032 of 10000 with 98.55% 	 Time used:  0.01 sec
2023-03-31 22:27:12,750 		1056 of 10000 with 98.58% 	 Time used:  0.01 sec
2023-03-31 22:27:12,760 		1080 of 10000 with 98.52% 	 Time used:  0.01 sec
2023-03-31 22:27:12,770 		1104 of 10000 with 98.55% 	 Time used:  0.01 sec
2023-03-31 22:27:12,780 		1128 of 10000 with 98.58% 	 Time used:  0.01 sec
2023-03-31 22:27:12,791 		1152 of 10000 with 98.61% 	 Time used:  0.01 sec
2023-03-31 22:27:12,801 		1176 of 10000 with 98.64% 	 Time used:  0.01 sec
2023-03-31 22:27:12,811 		1200 of 10000 with 98.67% 	 Time used:  0.01 sec
2023-03-31 22:27:12,821 		1224 of 10000 with 98.69% 	 Time used:  0.01 sec
2023-03-31 22:27:12,831 		1248 of 10000 with 98.72% 	 Time used:  0.01 sec
2023-03-31 22:27:12,841 		1272 of 10000 with 98.74% 	 Time used:  0.01 sec
2023-03-31 22:27:12,852 		1296 of 10000 with 98.77% 	 Time used:  0.01 sec
2023-03-31 22:27:12,863 		1320 of 10000 with 98.71% 	 Time used:  0.01 sec
2023-03-31 22:27:12,873 		1344 of 10000 with 98.74% 	 Time used:  0.01 sec
2023-03-31 22:27:12,883 		1368 of 10000 with 98.76% 	 Time used:  0.01 sec
2023-03-31 22:27:12,893 		1392 of 10000 with 98.78% 	 Time used:  0.01 sec
2023-03-31 22:27:12,903 		1416 of 10000 with 98.80% 	 Time used:  0.01 sec
2023-03-31 22:27:12,913 		1440 of 10000 with 98.82% 	 Time used:  0.01 sec
2023-03-31 22:27:12,923 		1464 of 10000 with 98.84% 	 Time used:  0.01 sec
2023-03-31 22:27:12,933 		1488 of 10000 with 98.79% 	 Time used:  0.01 sec
2023-03-31 22:27:12,944 		1512 of 10000 with 98.81% 	 Time used:  0.01 sec
2023-03-31 22:27:12,954 		1536 of 10000 with 98.83% 	 Time used:  0.01 sec
2023-03-31 22:27:12,964 		1560 of 10000 with 98.85% 	 Time used:  0.01 sec
2023-03-31 22:27:12,974 		1584 of 10000 with 98.80% 	 Time used:  0.01 sec
2023-03-31 22:27:12,984 		1608 of 10000 with 98.76% 	 Time used:  0.01 sec
2023-03-31 22:27:12,994 		1632 of 10000 with 98.71% 	 Time used:  0.01 sec
2023-03-31 22:27:13,005 		1656 of 10000 with 98.73% 	 Time used:  0.01 sec
2023-03-31 22:27:13,015 		1680 of 10000 with 98.75% 	 Time used:  0.01 sec
2023-03-31 22:27:13,025 		1704 of 10000 with 98.77% 	 Time used:  0.01 sec
2023-03-31 22:27:13,035 		1728 of 10000 with 98.67% 	 Time used:  0.01 sec
2023-03-31 22:27:13,045 		1752 of 10000 with 98.69% 	 Time used:  0.01 sec
2023-03-31 22:27:13,055 		1776 of 10000 with 98.70% 	 Time used:  0.01 sec
2023-03-31 22:27:13,065 		1800 of 10000 with 98.72% 	 Time used:  0.01 sec
2023-03-31 22:27:13,075 		1824 of 10000 with 98.63% 	 Time used:  0.01 sec
2023-03-31 22:27:13,085 		1848 of 10000 with 98.59% 	 Time used:  0.01 sec
2023-03-31 22:27:13,095 		1872 of 10000 with 98.61% 	 Time used:  0.01 sec
2023-03-31 22:27:13,105 		1896 of 10000 with 98.63% 	 Time used:  0.01 sec
2023-03-31 22:27:13,115 		1920 of 10000 with 98.65% 	 Time used:  0.01 sec
2023-03-31 22:27:13,125 		1944 of 10000 with 98.66% 	 Time used:  0.01 sec
2023-03-31 22:27:13,136 		1968 of 10000 with 98.58% 	 Time used:  0.01 sec
2023-03-31 22:27:13,146 		1992 of 10000 with 98.59% 	 Time used:  0.01 sec
2023-03-31 22:27:13,157 		2016 of 10000 with 98.61% 	 Time used:  0.01 sec
2023-03-31 22:27:13,167 		2040 of 10000 with 98.63% 	 Time used:  0.01 sec
2023-03-31 22:27:13,177 		2064 of 10000 with 98.64% 	 Time used:  0.01 sec
2023-03-31 22:27:13,187 		2088 of 10000 with 98.66% 	 Time used:  0.01 sec
2023-03-31 22:27:13,197 		2112 of 10000 with 98.67% 	 Time used:  0.01 sec
2023-03-31 22:27:13,207 		2136 of 10000 with 98.69% 	 Time used:  0.01 sec
2023-03-31 22:27:13,217 		2160 of 10000 with 98.70% 	 Time used:  0.01 sec
2023-03-31 22:27:13,228 		2184 of 10000 with 98.72% 	 Time used:  0.01 sec
2023-03-31 22:27:13,238 		2208 of 10000 with 98.73% 	 Time used:  0.01 sec
2023-03-31 22:27:13,248 		2232 of 10000 with 98.75% 	 Time used:  0.01 sec
2023-03-31 22:27:13,258 		2256 of 10000 with 98.76% 	 Time used:  0.01 sec
2023-03-31 22:27:13,268 		2280 of 10000 with 98.77% 	 Time used:  0.01 sec
2023-03-31 22:27:13,278 		2304 of 10000 with 98.78% 	 Time used:  0.01 sec
2023-03-31 22:27:13,288 		2328 of 10000 with 98.80% 	 Time used:  0.01 sec
2023-03-31 22:27:13,298 		2352 of 10000 with 98.81% 	 Time used:  0.01 sec
2023-03-31 22:27:13,308 		2376 of 10000 with 98.82% 	 Time used:  0.01 sec
2023-03-31 22:27:13,318 		2400 of 10000 with 98.83% 	 Time used:  0.01 sec
2023-03-31 22:27:13,329 		2424 of 10000 with 98.80% 	 Time used:  0.01 sec
2023-03-31 22:27:13,339 		2448 of 10000 with 98.82% 	 Time used:  0.01 sec
2023-03-31 22:27:13,349 		2472 of 10000 with 98.83% 	 Time used:  0.01 sec
2023-03-31 22:27:13,360 		2496 of 10000 with 98.84% 	 Time used:  0.01 sec
2023-03-31 22:27:13,370 		2520 of 10000 with 98.85% 	 Time used:  0.01 sec
2023-03-31 22:27:13,380 		2544 of 10000 with 98.86% 	 Time used:  0.01 sec
2023-03-31 22:27:13,390 		2568 of 10000 with 98.83% 	 Time used:  0.01 sec
2023-03-31 22:27:13,400 		2592 of 10000 with 98.84% 	 Time used:  0.01 sec
2023-03-31 22:27:13,411 		2616 of 10000 with 98.85% 	 Time used:  0.01 sec
2023-03-31 22:27:13,421 		2640 of 10000 with 98.86% 	 Time used:  0.01 sec
2023-03-31 22:27:13,432 		2664 of 10000 with 98.87% 	 Time used:  0.01 sec
2023-03-31 22:27:13,442 		2688 of 10000 with 98.88% 	 Time used:  0.01 sec
2023-03-31 22:27:13,452 		2712 of 10000 with 98.89% 	 Time used:  0.01 sec
2023-03-31 22:27:13,462 		2736 of 10000 with 98.90% 	 Time used:  0.01 sec
2023-03-31 22:27:13,472 		2760 of 10000 with 98.91% 	 Time used:  0.01 sec
2023-03-31 22:27:13,483 		2784 of 10000 with 98.92% 	 Time used:  0.01 sec
2023-03-31 22:27:13,495 		2808 of 10000 with 98.93% 	 Time used:  0.01 sec
2023-03-31 22:27:13,505 		2832 of 10000 with 98.94% 	 Time used:  0.01 sec
2023-03-31 22:27:13,515 		2856 of 10000 with 98.95% 	 Time used:  0.01 sec
2023-03-31 22:27:13,525 		2880 of 10000 with 98.96% 	 Time used:  0.01 sec
2023-03-31 22:27:13,535 		2904 of 10000 with 98.97% 	 Time used:  0.01 sec
2023-03-31 22:27:13,545 		2928 of 10000 with 98.94% 	 Time used:  0.01 sec
2023-03-31 22:27:13,555 		2952 of 10000 with 98.95% 	 Time used:  0.01 sec
2023-03-31 22:27:13,565 		2976 of 10000 with 98.96% 	 Time used:  0.01 sec
2023-03-31 22:27:13,575 		3000 of 10000 with 98.97% 	 Time used:  0.01 sec
2023-03-31 22:27:13,586 		3024 of 10000 with 98.97% 	 Time used:  0.01 sec
2023-03-31 22:27:13,596 		3048 of 10000 with 98.98% 	 Time used:  0.01 sec
2023-03-31 22:27:13,606 		3072 of 10000 with 98.96% 	 Time used:  0.01 sec
2023-03-31 22:27:13,616 		3096 of 10000 with 98.97% 	 Time used:  0.01 sec
2023-03-31 22:27:13,626 		3120 of 10000 with 98.97% 	 Time used:  0.01 sec
2023-03-31 22:27:13,636 		3144 of 10000 with 98.95% 	 Time used:  0.01 sec
2023-03-31 22:27:13,646 		3168 of 10000 with 98.96% 	 Time used:  0.01 sec
2023-03-31 22:27:13,656 		3192 of 10000 with 98.93% 	 Time used:  0.01 sec
2023-03-31 22:27:13,666 		3216 of 10000 with 98.94% 	 Time used:  0.01 sec
2023-03-31 22:27:13,677 		3240 of 10000 with 98.95% 	 Time used:  0.01 sec
2023-03-31 22:27:13,687 		3264 of 10000 with 98.96% 	 Time used:  0.01 sec
2023-03-31 22:27:13,698 		3288 of 10000 with 98.94% 	 Time used:  0.01 sec
2023-03-31 22:27:13,708 		3312 of 10000 with 98.94% 	 Time used:  0.01 sec
2023-03-31 22:27:13,718 		3336 of 10000 with 98.92% 	 Time used:  0.01 sec
2023-03-31 22:27:13,756 		3360 of 10000 with 98.93% 	 Time used:  0.04 sec
2023-03-31 22:27:13,766 		3384 of 10000 with 98.94% 	 Time used:  0.01 sec
2023-03-31 22:27:13,776 		3408 of 10000 with 98.94% 	 Time used:  0.01 sec
2023-03-31 22:27:13,786 		3432 of 10000 with 98.95% 	 Time used:  0.01 sec
2023-03-31 22:27:13,796 		3456 of 10000 with 98.93% 	 Time used:  0.01 sec
2023-03-31 22:27:13,806 		3480 of 10000 with 98.91% 	 Time used:  0.01 sec
2023-03-31 22:27:13,816 		3504 of 10000 with 98.92% 	 Time used:  0.01 sec
2023-03-31 22:27:13,826 		3528 of 10000 with 98.92% 	 Time used:  0.01 sec
2023-03-31 22:27:13,837 		3552 of 10000 with 98.93% 	 Time used:  0.01 sec
2023-03-31 22:27:13,847 		3576 of 10000 with 98.91% 	 Time used:  0.01 sec
2023-03-31 22:27:13,857 		3600 of 10000 with 98.92% 	 Time used:  0.01 sec
2023-03-31 22:27:13,867 		3624 of 10000 with 98.92% 	 Time used:  0.01 sec
2023-03-31 22:27:13,877 		3648 of 10000 with 98.90% 	 Time used:  0.01 sec
2023-03-31 22:27:13,887 		3672 of 10000 with 98.91% 	 Time used:  0.01 sec
2023-03-31 22:27:13,897 		3696 of 10000 with 98.89% 	 Time used:  0.01 sec
2023-03-31 22:27:13,907 		3720 of 10000 with 98.90% 	 Time used:  0.01 sec
2023-03-31 22:27:13,917 		3744 of 10000 with 98.90% 	 Time used:  0.01 sec
2023-03-31 22:27:13,927 		3768 of 10000 with 98.91% 	 Time used:  0.01 sec
2023-03-31 22:27:13,937 		3792 of 10000 with 98.92% 	 Time used:  0.01 sec
2023-03-31 22:27:13,947 		3816 of 10000 with 98.90% 	 Time used:  0.01 sec
2023-03-31 22:27:13,957 		3840 of 10000 with 98.91% 	 Time used:  0.01 sec
2023-03-31 22:27:13,968 		3864 of 10000 with 98.91% 	 Time used:  0.01 sec
2023-03-31 22:27:13,978 		3888 of 10000 with 98.92% 	 Time used:  0.01 sec
2023-03-31 22:27:13,988 		3912 of 10000 with 98.93% 	 Time used:  0.01 sec
2023-03-31 22:27:13,998 		3936 of 10000 with 98.93% 	 Time used:  0.01 sec
2023-03-31 22:27:14,008 		3960 of 10000 with 98.94% 	 Time used:  0.01 sec
2023-03-31 22:27:14,019 		3984 of 10000 with 98.95% 	 Time used:  0.01 sec
2023-03-31 22:27:14,029 		4008 of 10000 with 98.93% 	 Time used:  0.01 sec
2023-03-31 22:27:14,039 		4032 of 10000 with 98.93% 	 Time used:  0.01 sec
2023-03-31 22:27:14,049 		4056 of 10000 with 98.92% 	 Time used:  0.01 sec
2023-03-31 22:27:14,059 		4080 of 10000 with 98.92% 	 Time used:  0.01 sec
2023-03-31 22:27:14,069 		4104 of 10000 with 98.93% 	 Time used:  0.01 sec
2023-03-31 22:27:14,079 		4128 of 10000 with 98.93% 	 Time used:  0.01 sec
2023-03-31 22:27:14,089 		4152 of 10000 with 98.94% 	 Time used:  0.01 sec
2023-03-31 22:27:14,099 		4176 of 10000 with 98.92% 	 Time used:  0.01 sec
2023-03-31 22:27:14,109 		4200 of 10000 with 98.90% 	 Time used:  0.01 sec
2023-03-31 22:27:14,119 		4224 of 10000 with 98.91% 	 Time used:  0.01 sec
2023-03-31 22:27:14,129 		4248 of 10000 with 98.92% 	 Time used:  0.01 sec
2023-03-31 22:27:14,139 		4272 of 10000 with 98.92% 	 Time used:  0.01 sec
2023-03-31 22:27:14,149 		4296 of 10000 with 98.93% 	 Time used:  0.01 sec
2023-03-31 22:27:14,159 		4320 of 10000 with 98.94% 	 Time used:  0.01 sec
2023-03-31 22:27:14,170 		4344 of 10000 with 98.94% 	 Time used:  0.01 sec
2023-03-31 22:27:14,180 		4368 of 10000 with 98.92% 	 Time used:  0.01 sec
2023-03-31 22:27:14,190 		4392 of 10000 with 98.91% 	 Time used:  0.01 sec
2023-03-31 22:27:14,200 		4416 of 10000 with 98.89% 	 Time used:  0.01 sec
2023-03-31 22:27:14,210 		4440 of 10000 with 98.85% 	 Time used:  0.01 sec
2023-03-31 22:27:14,220 		4464 of 10000 with 98.86% 	 Time used:  0.01 sec
2023-03-31 22:27:14,230 		4488 of 10000 with 98.86% 	 Time used:  0.01 sec
2023-03-31 22:27:14,240 		4512 of 10000 with 98.85% 	 Time used:  0.01 sec
2023-03-31 22:27:14,250 		4536 of 10000 with 98.83% 	 Time used:  0.01 sec
2023-03-31 22:27:14,260 		4560 of 10000 with 98.84% 	 Time used:  0.01 sec
2023-03-31 22:27:14,270 		4584 of 10000 with 98.84% 	 Time used:  0.01 sec
2023-03-31 22:27:14,281 		4608 of 10000 with 98.85% 	 Time used:  0.01 sec
2023-03-31 22:27:14,291 		4632 of 10000 with 98.86% 	 Time used:  0.01 sec
2023-03-31 22:27:14,300 		4656 of 10000 with 98.86% 	 Time used:  0.01 sec
2023-03-31 22:27:14,310 		4680 of 10000 with 98.87% 	 Time used:  0.01 sec
2023-03-31 22:27:14,320 		4704 of 10000 with 98.87% 	 Time used:  0.01 sec
2023-03-31 22:27:14,331 		4728 of 10000 with 98.86% 	 Time used:  0.01 sec
2023-03-31 22:27:14,343 		4752 of 10000 with 98.86% 	 Time used:  0.01 sec
2023-03-31 22:27:14,356 		4776 of 10000 with 98.87% 	 Time used:  0.01 sec
2023-03-31 22:27:14,367 		4800 of 10000 with 98.88% 	 Time used:  0.01 sec
2023-03-31 22:27:14,376 		4824 of 10000 with 98.88% 	 Time used:  0.01 sec
2023-03-31 22:27:14,385 		4848 of 10000 with 98.87% 	 Time used:  0.01 sec
2023-03-31 22:27:14,395 		4872 of 10000 with 98.85% 	 Time used:  0.01 sec
2023-03-31 22:27:14,404 		4896 of 10000 with 98.86% 	 Time used:  0.01 sec
2023-03-31 22:27:14,414 		4920 of 10000 with 98.86% 	 Time used:  0.01 sec
2023-03-31 22:27:14,423 		4944 of 10000 with 98.87% 	 Time used:  0.01 sec
2023-03-31 22:27:14,432 		4968 of 10000 with 98.87% 	 Time used:  0.01 sec
2023-03-31 22:27:14,442 		4992 of 10000 with 98.86% 	 Time used:  0.01 sec
2023-03-31 22:27:14,451 		5016 of 10000 with 98.86% 	 Time used:  0.01 sec
2023-03-31 22:27:14,461 		5040 of 10000 with 98.87% 	 Time used:  0.01 sec
2023-03-31 22:27:14,470 		5064 of 10000 with 98.87% 	 Time used:  0.01 sec
2023-03-31 22:27:14,479 		5088 of 10000 with 98.88% 	 Time used:  0.01 sec
2023-03-31 22:27:14,489 		5112 of 10000 with 98.88% 	 Time used:  0.01 sec
2023-03-31 22:27:14,498 		5136 of 10000 with 98.89% 	 Time used:  0.01 sec
2023-03-31 22:27:14,507 		5160 of 10000 with 98.90% 	 Time used:  0.01 sec
2023-03-31 22:27:14,517 		5184 of 10000 with 98.90% 	 Time used:  0.01 sec
2023-03-31 22:27:14,526 		5208 of 10000 with 98.91% 	 Time used:  0.01 sec
2023-03-31 22:27:14,535 		5232 of 10000 with 98.91% 	 Time used:  0.01 sec
2023-03-31 22:27:14,545 		5256 of 10000 with 98.92% 	 Time used:  0.01 sec
2023-03-31 22:27:14,554 		5280 of 10000 with 98.92% 	 Time used:  0.01 sec
2023-03-31 22:27:14,564 		5304 of 10000 with 98.93% 	 Time used:  0.01 sec
2023-03-31 22:27:14,576 		5328 of 10000 with 98.89% 	 Time used:  0.01 sec
2023-03-31 22:27:14,589 		5352 of 10000 with 98.88% 	 Time used:  0.01 sec
2023-03-31 22:27:14,598 		5376 of 10000 with 98.88% 	 Time used:  0.01 sec
2023-03-31 22:27:14,608 		5400 of 10000 with 98.89% 	 Time used:  0.01 sec
2023-03-31 22:27:14,617 		5424 of 10000 with 98.88% 	 Time used:  0.01 sec
2023-03-31 22:27:14,626 		5448 of 10000 with 98.88% 	 Time used:  0.01 sec
2023-03-31 22:27:14,636 		5472 of 10000 with 98.89% 	 Time used:  0.01 sec
2023-03-31 22:27:14,645 		5496 of 10000 with 98.89% 	 Time used:  0.01 sec
2023-03-31 22:27:14,655 		5520 of 10000 with 98.88% 	 Time used:  0.01 sec
2023-03-31 22:27:14,664 		5544 of 10000 with 98.88% 	 Time used:  0.01 sec
2023-03-31 22:27:14,673 		5568 of 10000 with 98.89% 	 Time used:  0.01 sec
2023-03-31 22:27:14,682 		5592 of 10000 with 98.89% 	 Time used:  0.01 sec
2023-03-31 22:27:14,692 		5616 of 10000 with 98.90% 	 Time used:  0.01 sec
2023-03-31 22:27:14,705 		5640 of 10000 with 98.90% 	 Time used:  0.01 sec
2023-03-31 22:27:14,717 		5664 of 10000 with 98.91% 	 Time used:  0.01 sec
2023-03-31 22:27:14,727 		5688 of 10000 with 98.89% 	 Time used:  0.01 sec
2023-03-31 22:27:14,737 		5712 of 10000 with 98.90% 	 Time used:  0.01 sec
2023-03-31 22:27:14,746 		5736 of 10000 with 98.87% 	 Time used:  0.01 sec
2023-03-31 22:27:14,756 		5760 of 10000 with 98.87% 	 Time used:  0.01 sec
2023-03-31 22:27:14,765 		5784 of 10000 with 98.88% 	 Time used:  0.01 sec
2023-03-31 22:27:14,774 		5808 of 10000 with 98.88% 	 Time used:  0.01 sec
2023-03-31 22:27:14,784 		5832 of 10000 with 98.85% 	 Time used:  0.01 sec
2023-03-31 22:27:14,793 		5856 of 10000 with 98.84% 	 Time used:  0.01 sec
2023-03-31 22:27:14,802 		5880 of 10000 with 98.83% 	 Time used:  0.01 sec
2023-03-31 22:27:14,812 		5904 of 10000 with 98.83% 	 Time used:  0.01 sec
2023-03-31 22:27:14,821 		5928 of 10000 with 98.84% 	 Time used:  0.01 sec
2023-03-31 22:27:14,830 		5952 of 10000 with 98.84% 	 Time used:  0.01 sec
2023-03-31 22:27:14,841 		5976 of 10000 with 98.85% 	 Time used:  0.01 sec
2023-03-31 22:27:14,850 		6000 of 10000 with 98.83% 	 Time used:  0.01 sec
2023-03-31 22:27:14,859 		6024 of 10000 with 98.84% 	 Time used:  0.01 sec
2023-03-31 22:27:14,869 		6048 of 10000 with 98.81% 	 Time used:  0.01 sec
2023-03-31 22:27:14,878 		6072 of 10000 with 98.81% 	 Time used:  0.01 sec
2023-03-31 22:27:14,887 		6096 of 10000 with 98.79% 	 Time used:  0.01 sec
2023-03-31 22:27:14,900 		6120 of 10000 with 98.77% 	 Time used:  0.01 sec
2023-03-31 22:27:14,912 		6144 of 10000 with 98.78% 	 Time used:  0.01 sec
2023-03-31 22:27:14,923 		6168 of 10000 with 98.77% 	 Time used:  0.01 sec
2023-03-31 22:27:14,932 		6192 of 10000 with 98.77% 	 Time used:  0.01 sec
2023-03-31 22:27:14,942 		6216 of 10000 with 98.78% 	 Time used:  0.01 sec
2023-03-31 22:27:14,951 		6240 of 10000 with 98.78% 	 Time used:  0.01 sec
2023-03-31 22:27:14,960 		6264 of 10000 with 98.79% 	 Time used:  0.01 sec
2023-03-31 22:27:14,970 		6288 of 10000 with 98.79% 	 Time used:  0.01 sec
2023-03-31 22:27:14,979 		6312 of 10000 with 98.80% 	 Time used:  0.01 sec
2023-03-31 22:27:14,988 		6336 of 10000 with 98.80% 	 Time used:  0.01 sec
2023-03-31 22:27:15,001 		6360 of 10000 with 98.81% 	 Time used:  0.01 sec
2023-03-31 22:27:15,014 		6384 of 10000 with 98.79% 	 Time used:  0.01 sec
2023-03-31 22:27:15,024 		6408 of 10000 with 98.80% 	 Time used:  0.01 sec
2023-03-31 22:27:15,033 		6432 of 10000 with 98.77% 	 Time used:  0.01 sec
2023-03-31 22:27:15,043 		6456 of 10000 with 98.78% 	 Time used:  0.01 sec
2023-03-31 22:27:15,052 		6480 of 10000 with 98.78% 	 Time used:  0.01 sec
2023-03-31 22:27:15,062 		6504 of 10000 with 98.77% 	 Time used:  0.01 sec
2023-03-31 22:27:15,071 		6528 of 10000 with 98.76% 	 Time used:  0.01 sec
2023-03-31 22:27:15,080 		6552 of 10000 with 98.76% 	 Time used:  0.01 sec
2023-03-31 22:27:15,090 		6576 of 10000 with 98.77% 	 Time used:  0.01 sec
2023-03-31 22:27:15,099 		6600 of 10000 with 98.77% 	 Time used:  0.01 sec
2023-03-31 22:27:15,108 		6624 of 10000 with 98.78% 	 Time used:  0.01 sec
2023-03-31 22:27:15,119 		6648 of 10000 with 98.77% 	 Time used:  0.01 sec
2023-03-31 22:27:15,131 		6672 of 10000 with 98.77% 	 Time used:  0.01 sec
2023-03-31 22:27:15,144 		6696 of 10000 with 98.78% 	 Time used:  0.01 sec
2023-03-31 22:27:15,156 		6720 of 10000 with 98.78% 	 Time used:  0.01 sec
2023-03-31 22:27:15,165 		6744 of 10000 with 98.75% 	 Time used:  0.01 sec
2023-03-31 22:27:15,174 		6768 of 10000 with 98.76% 	 Time used:  0.01 sec
2023-03-31 22:27:15,184 		6792 of 10000 with 98.75% 	 Time used:  0.01 sec
2023-03-31 22:27:15,193 		6816 of 10000 with 98.74% 	 Time used:  0.01 sec
2023-03-31 22:27:15,203 		6840 of 10000 with 98.73% 	 Time used:  0.01 sec
2023-03-31 22:27:15,212 		6864 of 10000 with 98.73% 	 Time used:  0.01 sec
2023-03-31 22:27:15,221 		6888 of 10000 with 98.74% 	 Time used:  0.01 sec
2023-03-31 22:27:15,231 		6912 of 10000 with 98.71% 	 Time used:  0.01 sec
2023-03-31 22:27:15,240 		6936 of 10000 with 98.72% 	 Time used:  0.01 sec
2023-03-31 22:27:15,249 		6960 of 10000 with 98.72% 	 Time used:  0.01 sec
2023-03-31 22:27:15,259 		6984 of 10000 with 98.70% 	 Time used:  0.01 sec
2023-03-31 22:27:15,271 		7008 of 10000 with 98.70% 	 Time used:  0.01 sec
2023-03-31 22:27:15,284 		7032 of 10000 with 98.69% 	 Time used:  0.01 sec
2023-03-31 22:27:15,294 		7056 of 10000 with 98.70% 	 Time used:  0.01 sec
2023-03-31 22:27:15,303 		7080 of 10000 with 98.70% 	 Time used:  0.01 sec
2023-03-31 22:27:15,312 		7104 of 10000 with 98.70% 	 Time used:  0.01 sec
2023-03-31 22:27:15,322 		7128 of 10000 with 98.71% 	 Time used:  0.01 sec
2023-03-31 22:27:15,331 		7152 of 10000 with 98.71% 	 Time used:  0.01 sec
2023-03-31 22:27:15,341 		7176 of 10000 with 98.72% 	 Time used:  0.01 sec
2023-03-31 22:27:15,350 		7200 of 10000 with 98.72% 	 Time used:  0.01 sec
2023-03-31 22:27:15,359 		7224 of 10000 with 98.73% 	 Time used:  0.01 sec
2023-03-31 22:27:15,372 		7248 of 10000 with 98.72% 	 Time used:  0.01 sec
2023-03-31 22:27:15,384 		7272 of 10000 with 98.72% 	 Time used:  0.01 sec
2023-03-31 22:27:15,395 		7296 of 10000 with 98.73% 	 Time used:  0.01 sec
2023-03-31 22:27:15,404 		7320 of 10000 with 98.73% 	 Time used:  0.01 sec
2023-03-31 22:27:15,413 		7344 of 10000 with 98.72% 	 Time used:  0.01 sec
2023-03-31 22:27:15,423 		7368 of 10000 with 98.72% 	 Time used:  0.01 sec
2023-03-31 22:27:15,432 		7392 of 10000 with 98.71% 	 Time used:  0.01 sec
2023-03-31 22:27:15,442 		7416 of 10000 with 98.72% 	 Time used:  0.01 sec
2023-03-31 22:27:15,451 		7440 of 10000 with 98.72% 	 Time used:  0.01 sec
2023-03-31 22:27:15,460 		7464 of 10000 with 98.73% 	 Time used:  0.01 sec
2023-03-31 22:27:15,473 		7488 of 10000 with 98.73% 	 Time used:  0.01 sec
2023-03-31 22:27:15,486 		7512 of 10000 with 98.74% 	 Time used:  0.01 sec
2023-03-31 22:27:15,496 		7536 of 10000 with 98.74% 	 Time used:  0.01 sec
2023-03-31 22:27:15,505 		7560 of 10000 with 98.73% 	 Time used:  0.01 sec
2023-03-31 22:27:15,515 		7584 of 10000 with 98.72% 	 Time used:  0.01 sec
2023-03-31 22:27:15,524 		7608 of 10000 with 98.73% 	 Time used:  0.01 sec
2023-03-31 22:27:15,533 		7632 of 10000 with 98.73% 	 Time used:  0.01 sec
2023-03-31 22:27:15,543 		7656 of 10000 with 98.73% 	 Time used:  0.01 sec
2023-03-31 22:27:15,552 		7680 of 10000 with 98.74% 	 Time used:  0.01 sec
2023-03-31 22:27:15,561 		7704 of 10000 with 98.74% 	 Time used:  0.01 sec
2023-03-31 22:27:15,571 		7728 of 10000 with 98.74% 	 Time used:  0.01 sec
2023-03-31 22:27:15,580 		7752 of 10000 with 98.75% 	 Time used:  0.01 sec
2023-03-31 22:27:15,589 		7776 of 10000 with 98.75% 	 Time used:  0.01 sec
2023-03-31 22:27:15,602 		7800 of 10000 with 98.76% 	 Time used:  0.01 sec
2023-03-31 22:27:15,614 		7824 of 10000 with 98.76% 	 Time used:  0.01 sec
2023-03-31 22:27:15,626 		7848 of 10000 with 98.76% 	 Time used:  0.01 sec
2023-03-31 22:27:15,635 		7872 of 10000 with 98.77% 	 Time used:  0.01 sec
2023-03-31 22:27:15,644 		7896 of 10000 with 98.77% 	 Time used:  0.01 sec
2023-03-31 22:27:15,654 		7920 of 10000 with 98.78% 	 Time used:  0.01 sec
2023-03-31 22:27:15,663 		7944 of 10000 with 98.78% 	 Time used:  0.01 sec
2023-03-31 22:27:15,673 		7968 of 10000 with 98.78% 	 Time used:  0.01 sec
2023-03-31 22:27:15,683 		7992 of 10000 with 98.79% 	 Time used:  0.01 sec
2023-03-31 22:27:15,692 		8016 of 10000 with 98.78% 	 Time used:  0.01 sec
2023-03-31 22:27:15,702 		8040 of 10000 with 98.78% 	 Time used:  0.01 sec
2023-03-31 22:27:15,711 		8064 of 10000 with 98.78% 	 Time used:  0.01 sec
2023-03-31 22:27:15,720 		8088 of 10000 with 98.76% 	 Time used:  0.01 sec
2023-03-31 22:27:15,730 		8112 of 10000 with 98.77% 	 Time used:  0.01 sec
2023-03-31 22:27:15,742 		8136 of 10000 with 98.77% 	 Time used:  0.01 sec
2023-03-31 22:27:15,755 		8160 of 10000 with 98.77% 	 Time used:  0.01 sec
2023-03-31 22:27:15,764 		8184 of 10000 with 98.78% 	 Time used:  0.01 sec
2023-03-31 22:27:15,774 		8208 of 10000 with 98.78% 	 Time used:  0.01 sec
2023-03-31 22:27:15,783 		8232 of 10000 with 98.79% 	 Time used:  0.01 sec
2023-03-31 22:27:15,793 		8256 of 10000 with 98.79% 	 Time used:  0.01 sec
2023-03-31 22:27:15,805 		8280 of 10000 with 98.79% 	 Time used:  0.01 sec
2023-03-31 22:27:15,816 		8304 of 10000 with 98.80% 	 Time used:  0.01 sec
2023-03-31 22:27:15,826 		8328 of 10000 with 98.80% 	 Time used:  0.01 sec
2023-03-31 22:27:15,836 		8352 of 10000 with 98.79% 	 Time used:  0.01 sec
2023-03-31 22:27:15,846 		8376 of 10000 with 98.79% 	 Time used:  0.01 sec
2023-03-31 22:27:15,855 		8400 of 10000 with 98.80% 	 Time used:  0.01 sec
2023-03-31 22:27:15,868 		8424 of 10000 with 98.80% 	 Time used:  0.01 sec
2023-03-31 22:27:15,881 		8448 of 10000 with 98.80% 	 Time used:  0.01 sec
2023-03-31 22:27:15,892 		8472 of 10000 with 98.81% 	 Time used:  0.01 sec
2023-03-31 22:27:15,901 		8496 of 10000 with 98.81% 	 Time used:  0.01 sec
2023-03-31 22:27:15,911 		8520 of 10000 with 98.80% 	 Time used:  0.01 sec
2023-03-31 22:27:15,920 		8544 of 10000 with 98.81% 	 Time used:  0.01 sec
2023-03-31 22:27:15,930 		8568 of 10000 with 98.81% 	 Time used:  0.01 sec
2023-03-31 22:27:15,939 		8592 of 10000 with 98.81% 	 Time used:  0.01 sec
2023-03-31 22:27:15,949 		8616 of 10000 with 98.82% 	 Time used:  0.01 sec
2023-03-31 22:27:15,959 		8640 of 10000 with 98.81% 	 Time used:  0.01 sec
2023-03-31 22:27:15,971 		8664 of 10000 with 98.81% 	 Time used:  0.01 sec
2023-03-31 22:27:15,984 		8688 of 10000 with 98.81% 	 Time used:  0.01 sec
2023-03-31 22:27:15,995 		8712 of 10000 with 98.82% 	 Time used:  0.01 sec
2023-03-31 22:27:16,004 		8736 of 10000 with 98.81% 	 Time used:  0.01 sec
2023-03-31 22:27:16,014 		8760 of 10000 with 98.81% 	 Time used:  0.01 sec
2023-03-31 22:27:16,023 		8784 of 10000 with 98.82% 	 Time used:  0.01 sec
2023-03-31 22:27:16,033 		8808 of 10000 with 98.81% 	 Time used:  0.01 sec
2023-03-31 22:27:16,042 		8832 of 10000 with 98.81% 	 Time used:  0.01 sec
2023-03-31 22:27:16,051 		8856 of 10000 with 98.81% 	 Time used:  0.01 sec
2023-03-31 22:27:16,061 		8880 of 10000 with 98.81% 	 Time used:  0.01 sec
2023-03-31 22:27:16,070 		8904 of 10000 with 98.81% 	 Time used:  0.01 sec
2023-03-31 22:27:16,079 		8928 of 10000 with 98.81% 	 Time used:  0.01 sec
2023-03-31 22:27:16,089 		8952 of 10000 with 98.82% 	 Time used:  0.01 sec
2023-03-31 22:27:16,101 		8976 of 10000 with 98.82% 	 Time used:  0.01 sec
2023-03-31 22:27:16,113 		9000 of 10000 with 98.82% 	 Time used:  0.01 sec
2023-03-31 22:27:16,126 		9024 of 10000 with 98.83% 	 Time used:  0.01 sec
2023-03-31 22:27:16,136 		9048 of 10000 with 98.83% 	 Time used:  0.01 sec
2023-03-31 22:27:16,145 		9072 of 10000 with 98.82% 	 Time used:  0.01 sec
2023-03-31 22:27:16,154 		9096 of 10000 with 98.81% 	 Time used:  0.01 sec
2023-03-31 22:27:16,164 		9120 of 10000 with 98.82% 	 Time used:  0.01 sec
2023-03-31 22:27:16,173 		9144 of 10000 with 98.82% 	 Time used:  0.01 sec
2023-03-31 22:27:16,183 		9168 of 10000 with 98.82% 	 Time used:  0.01 sec
2023-03-31 22:27:16,192 		9192 of 10000 with 98.83% 	 Time used:  0.01 sec
2023-03-31 22:27:16,221 		9216 of 10000 with 98.82% 	 Time used:  0.03 sec
2023-03-31 22:27:16,230 		9240 of 10000 with 98.82% 	 Time used:  0.01 sec
2023-03-31 22:27:16,240 		9264 of 10000 with 98.82% 	 Time used:  0.01 sec
2023-03-31 22:27:16,249 		9288 of 10000 with 98.83% 	 Time used:  0.01 sec
2023-03-31 22:27:16,259 		9312 of 10000 with 98.83% 	 Time used:  0.01 sec
2023-03-31 22:27:16,268 		9336 of 10000 with 98.83% 	 Time used:  0.01 sec
2023-03-31 22:27:16,278 		9360 of 10000 with 98.84% 	 Time used:  0.01 sec
2023-03-31 22:27:16,287 		9384 of 10000 with 98.83% 	 Time used:  0.01 sec
2023-03-31 22:27:16,296 		9408 of 10000 with 98.83% 	 Time used:  0.01 sec
2023-03-31 22:27:16,305 		9432 of 10000 with 98.83% 	 Time used:  0.01 sec
2023-03-31 22:27:16,315 		9456 of 10000 with 98.84% 	 Time used:  0.01 sec
2023-03-31 22:27:16,352 		9480 of 10000 with 98.83% 	 Time used:  0.04 sec
2023-03-31 22:27:16,423 		9504 of 10000 with 98.83% 	 Time used:  0.07 sec
2023-03-31 22:27:16,432 		9528 of 10000 with 98.84% 	 Time used:  0.01 sec
2023-03-31 22:27:16,442 		9552 of 10000 with 98.84% 	 Time used:  0.01 sec
2023-03-31 22:27:16,451 		9576 of 10000 with 98.84% 	 Time used:  0.01 sec
2023-03-31 22:27:16,460 		9600 of 10000 with 98.84% 	 Time used:  0.01 sec
2023-03-31 22:27:16,470 		9624 of 10000 with 98.85% 	 Time used:  0.01 sec
2023-03-31 22:27:16,479 		9648 of 10000 with 98.85% 	 Time used:  0.01 sec
2023-03-31 22:27:16,488 		9672 of 10000 with 98.85% 	 Time used:  0.01 sec
2023-03-31 22:27:16,498 		9696 of 10000 with 98.86% 	 Time used:  0.01 sec
2023-03-31 22:27:16,527 		9720 of 10000 with 98.86% 	 Time used:  0.03 sec
2023-03-31 22:27:16,536 		9744 of 10000 with 98.86% 	 Time used:  0.01 sec
2023-03-31 22:27:16,546 		9768 of 10000 with 98.85% 	 Time used:  0.01 sec
2023-03-31 22:27:16,555 		9792 of 10000 with 98.86% 	 Time used:  0.01 sec
2023-03-31 22:27:16,565 		9816 of 10000 with 98.86% 	 Time used:  0.01 sec
2023-03-31 22:27:16,574 		9840 of 10000 with 98.86% 	 Time used:  0.01 sec
2023-03-31 22:27:16,583 		9864 of 10000 with 98.86% 	 Time used:  0.01 sec
2023-03-31 22:27:16,592 		9888 of 10000 with 98.86% 	 Time used:  0.01 sec
2023-03-31 22:27:16,602 		9912 of 10000 with 98.86% 	 Time used:  0.01 sec
2023-03-31 22:27:16,611 		9936 of 10000 with 98.86% 	 Time used:  0.01 sec
2023-03-31 22:27:16,620 		9960 of 10000 with 98.87% 	 Time used:  0.01 sec
2023-03-31 22:27:16,630 		9984 of 10000 with 98.87% 	 Time used:  0.01 sec
2023-03-31 22:27:16,639 		10000 of 10000 with 98.86% 	 Time used:  0.01 sec
2023-03-31 22:27:16,639 
2023-03-31 22:27:16,646 			Learning rate: weights:   1.000e-06    
2023-03-31 22:27:16,647 			Last test performance: 98.86%
2023-03-31 22:27:16,647 ----------------
2023-03-31 22:27:17,072   80  =>  0    		Training 486 pattern with 98.54% 	Forward time: 	 0.30 sec
2023-03-31 22:27:17,072 			Loss:    1.646e-03    			Backward time: 	 0.10 sec 
2023-03-31 22:27:17,185 			Learning rate: weights:   1.000e-06    
2023-03-31 22:27:17,185 			Last test performance: 98.86%
2023-03-31 22:27:17,185 ----------------
2023-03-31 22:27:17,607   80  =>  1    		Training 486 pattern with 99.17% 	Forward time: 	 0.26 sec
2023-03-31 22:27:17,607 			Loss:    9.208e-04    			Backward time: 	 0.10 sec 
2023-03-31 22:27:17,780 			Learning rate: weights:   1.000e-06    
2023-03-31 22:27:17,781 			Last test performance: 98.86%
2023-03-31 22:27:17,781 ----------------
2023-03-31 22:27:18,179   80  =>  2    		Training 486 pattern with 99.79% 	Forward time: 	 0.26 sec
2023-03-31 22:27:18,179 			Loss:    4.788e-04    			Backward time: 	 0.11 sec 
2023-03-31 22:27:19,131 			Learning rate: weights:   1.000e-06    
2023-03-31 22:27:19,131 			Last test performance: 98.86%
2023-03-31 22:27:19,131 ----------------
2023-03-31 22:27:19,611   80  =>  3    		Training 486 pattern with 98.96% 	Forward time: 	 0.36 sec
2023-03-31 22:27:19,611 			Loss:    1.248e-03    			Backward time: 	 0.10 sec 
2023-03-31 22:27:20,211 			Learning rate: weights:   1.000e-06    
2023-03-31 22:27:20,212 			Last test performance: 98.86%
2023-03-31 22:27:20,212 ----------------
2023-03-31 22:27:20,776   80  =>  4    		Training 486 pattern with 97.92% 	Forward time: 	 0.40 sec
2023-03-31 22:27:20,777 			Loss:    2.026e-03    			Backward time: 	 0.14 sec 
2023-03-31 22:27:20,974 			Learning rate: weights:   1.000e-06    
2023-03-31 22:27:20,975 			Last test performance: 98.86%
2023-03-31 22:27:20,975 ----------------
2023-03-31 22:27:21,373   80  =>  5    		Training 486 pattern with 99.38% 	Forward time: 	 0.29 sec
2023-03-31 22:27:21,373 			Loss:    5.421e-04    			Backward time: 	 0.09 sec 
2023-03-31 22:27:21,526 			Learning rate: weights:   1.000e-06    
2023-03-31 22:27:21,526 			Last test performance: 98.86%
2023-03-31 22:27:21,526 ----------------
2023-03-31 22:27:21,875   80  =>  6    		Training 486 pattern with 99.38% 	Forward time: 	 0.23 sec
2023-03-31 22:27:21,875 			Loss:    8.672e-04    			Backward time: 	 0.09 sec 
2023-03-31 22:27:22,051 			Learning rate: weights:   1.000e-06    
2023-03-31 22:27:22,051 			Last test performance: 98.86%
2023-03-31 22:27:22,051 ----------------
2023-03-31 22:27:22,383   80  =>  7    		Training 486 pattern with 98.33% 	Forward time: 	 0.23 sec
2023-03-31 22:27:22,383 			Loss:    2.097e-03    			Backward time: 	 0.09 sec 
2023-03-31 22:27:22,491 			Learning rate: weights:   1.000e-06    
2023-03-31 22:27:22,491 			Last test performance: 98.86%
2023-03-31 22:27:22,491 ----------------
2023-03-31 22:27:23,375   80  =>  8    		Training 486 pattern with 99.58% 	Forward time: 	 0.78 sec
2023-03-31 22:27:23,375 			Loss:    6.134e-04    			Backward time: 	 0.08 sec 
2023-03-31 22:27:23,483 			Learning rate: weights:   1.000e-06    
2023-03-31 22:27:23,484 			Last test performance: 98.86%
2023-03-31 22:27:23,484 ----------------
2023-03-31 22:27:23,819   80  =>  9    		Training 486 pattern with 98.96% 	Forward time: 	 0.22 sec
2023-03-31 22:27:23,820 			Loss:    1.298e-03    			Backward time: 	 0.08 sec 
2023-03-31 22:27:24,661 			Learning rate: weights:   1.000e-06    
2023-03-31 22:27:24,661 			Last test performance: 98.86%
2023-03-31 22:27:24,662 ----------------
2023-03-31 22:27:25,084   80  =>  10   		Training 486 pattern with 98.96% 	Forward time: 	 0.22 sec
2023-03-31 22:27:25,084 			Loss:    1.270e-03    			Backward time: 	 0.18 sec 
2023-03-31 22:27:25,610 			Learning rate: weights:   1.000e-06    
2023-03-31 22:27:25,611 			Last test performance: 98.86%
2023-03-31 22:27:25,611 ----------------
2023-03-31 22:27:26,006   80  =>  11   		Training 486 pattern with 98.75% 	Forward time: 	 0.29 sec
2023-03-31 22:27:26,006 			Loss:    1.120e-03    			Backward time: 	 0.09 sec 
2023-03-31 22:27:26,171 			Learning rate: weights:   1.000e-06    
2023-03-31 22:27:26,171 			Last test performance: 98.86%
2023-03-31 22:27:26,171 ----------------
2023-03-31 22:27:26,576   80  =>  12   		Training 486 pattern with 98.54% 	Forward time: 	 0.30 sec
2023-03-31 22:27:26,576 			Loss:    1.308e-03    			Backward time: 	 0.08 sec 
2023-03-31 22:27:27,020 			Learning rate: weights:   1.000e-06    
2023-03-31 22:27:27,020 			Last test performance: 98.86%
2023-03-31 22:27:27,020 ----------------
2023-03-31 22:27:27,450   80  =>  13   		Training 486 pattern with 98.75% 	Forward time: 	 0.26 sec
2023-03-31 22:27:27,450 			Loss:    1.475e-03    			Backward time: 	 0.16 sec 
2023-03-31 22:27:27,557 			Learning rate: weights:   1.000e-06    
2023-03-31 22:27:27,557 			Last test performance: 98.86%
2023-03-31 22:27:27,558 ----------------
2023-03-31 22:27:27,978   80  =>  14   		Training 486 pattern with 99.58% 	Forward time: 	 0.32 sec
2023-03-31 22:27:27,978 			Loss:    5.440e-04    			Backward time: 	 0.08 sec 
2023-03-31 22:27:28,133 			Learning rate: weights:   1.000e-06    
2023-03-31 22:27:28,133 			Last test performance: 98.86%
2023-03-31 22:27:28,134 ----------------
2023-03-31 22:27:28,520   80  =>  15   		Training 486 pattern with 97.92% 	Forward time: 	 0.25 sec
2023-03-31 22:27:28,520 			Loss:    1.766e-03    			Backward time: 	 0.11 sec 
2023-03-31 22:27:28,651 			Learning rate: weights:   1.000e-06    
2023-03-31 22:27:28,651 			Last test performance: 98.86%
2023-03-31 22:27:28,651 ----------------
2023-03-31 22:27:29,046   80  =>  16   		Training 486 pattern with 98.96% 	Forward time: 	 0.28 sec
2023-03-31 22:27:29,046 			Loss:    1.393e-03    			Backward time: 	 0.09 sec 
2023-03-31 22:27:29,151 			Learning rate: weights:   1.000e-06    
2023-03-31 22:27:29,151 			Last test performance: 98.86%
2023-03-31 22:27:29,152 ----------------
2023-03-31 22:27:29,528   80  =>  17   		Training 486 pattern with 99.58% 	Forward time: 	 0.27 sec
2023-03-31 22:27:29,528 			Loss:    6.224e-04    			Backward time: 	 0.09 sec 
2023-03-31 22:27:29,708 			Learning rate: weights:   1.000e-06    
2023-03-31 22:27:29,708 			Last test performance: 98.86%
2023-03-31 22:27:29,708 ----------------
2023-03-31 22:27:30,375   80  =>  18   		Training 486 pattern with 98.12% 	Forward time: 	 0.55 sec
2023-03-31 22:27:30,375 			Loss:    2.519e-03    			Backward time: 	 0.09 sec 
2023-03-31 22:27:30,514 			Learning rate: weights:   1.000e-06    
2023-03-31 22:27:30,514 			Last test performance: 98.86%
2023-03-31 22:27:30,514 ----------------
2023-03-31 22:27:30,913   80  =>  19   		Training 486 pattern with 99.17% 	Forward time: 	 0.25 sec
2023-03-31 22:27:30,914 			Loss:    1.195e-03    			Backward time: 	 0.13 sec 
2023-03-31 22:27:31,060 			Learning rate: weights:   1.000e-06    
2023-03-31 22:27:31,061 			Last test performance: 98.86%
2023-03-31 22:27:31,061 ----------------
2023-03-31 22:27:31,469   80  =>  20   		Training 486 pattern with 98.75% 	Forward time: 	 0.31 sec
2023-03-31 22:27:31,469 			Loss:    1.228e-03    			Backward time: 	 0.08 sec 
2023-03-31 22:27:31,629 			Learning rate: weights:   1.000e-06    
2023-03-31 22:27:31,629 			Last test performance: 98.86%
2023-03-31 22:27:31,629 ----------------
2023-03-31 22:27:31,942   80  =>  21   		Training 486 pattern with 99.38% 	Forward time: 	 0.21 sec
2023-03-31 22:27:31,942 			Loss:    5.775e-04    			Backward time: 	 0.08 sec 
2023-03-31 22:27:32,106 			Learning rate: weights:   1.000e-06    
2023-03-31 22:27:32,106 			Last test performance: 98.86%
2023-03-31 22:27:32,106 ----------------
2023-03-31 22:27:32,469   80  =>  22   		Training 486 pattern with 99.79% 	Forward time: 	 0.26 sec
2023-03-31 22:27:32,470 			Loss:    3.275e-04    			Backward time: 	 0.08 sec 
2023-03-31 22:27:32,584 			Learning rate: weights:   1.000e-06    
2023-03-31 22:27:32,584 			Last test performance: 98.86%
2023-03-31 22:27:32,585 ----------------
2023-03-31 22:27:33,259   80  =>  23   		Training 486 pattern with 99.58% 	Forward time: 	 0.57 sec
2023-03-31 22:27:33,259 			Loss:    7.022e-04    			Backward time: 	 0.09 sec 
2023-03-31 22:27:33,462 			Learning rate: weights:   1.000e-06    
2023-03-31 22:27:33,462 			Last test performance: 98.86%
2023-03-31 22:27:33,463 ----------------
2023-03-31 22:27:33,839   80  =>  24   		Training 486 pattern with 100.00% 	Forward time: 	 0.26 sec
2023-03-31 22:27:33,839 			Loss:    3.609e-04    			Backward time: 	 0.09 sec 
2023-03-31 22:27:33,991 			Learning rate: weights:   1.000e-06    
2023-03-31 22:27:33,991 			Last test performance: 98.86%
2023-03-31 22:27:33,991 ----------------
2023-03-31 22:27:34,359   80  =>  25   		Training 486 pattern with 99.17% 	Forward time: 	 0.25 sec
2023-03-31 22:27:34,359 			Loss:    9.865e-04    			Backward time: 	 0.09 sec 
2023-03-31 22:27:34,517 			Learning rate: weights:   1.000e-06    
2023-03-31 22:27:34,518 			Last test performance: 98.86%
2023-03-31 22:27:34,518 ----------------
2023-03-31 22:27:34,899   80  =>  26   		Training 486 pattern with 99.38% 	Forward time: 	 0.26 sec
2023-03-31 22:27:34,899 			Loss:    7.116e-04    			Backward time: 	 0.10 sec 
2023-03-31 22:27:35,021 			Learning rate: weights:   1.000e-06    
2023-03-31 22:27:35,021 			Last test performance: 98.86%
2023-03-31 22:27:35,021 ----------------
2023-03-31 22:27:35,398   80  =>  27   		Training 486 pattern with 99.79% 	Forward time: 	 0.26 sec
2023-03-31 22:27:35,398 			Loss:    5.323e-04    			Backward time: 	 0.10 sec 
2023-03-31 22:27:35,562 			Learning rate: weights:   1.000e-06    
2023-03-31 22:27:35,562 			Last test performance: 98.86%
2023-03-31 22:27:35,562 ----------------
2023-03-31 22:27:36,040   80  =>  28   		Training 486 pattern with 99.17% 	Forward time: 	 0.29 sec
2023-03-31 22:27:36,040 			Loss:    7.925e-04    			Backward time: 	 0.12 sec 
2023-03-31 22:27:36,185 			Learning rate: weights:   1.000e-06    
2023-03-31 22:27:36,185 			Last test performance: 98.86%
2023-03-31 22:27:36,185 ----------------
2023-03-31 22:27:37,059   80  =>  29   		Training 486 pattern with 98.96% 	Forward time: 	 0.76 sec
2023-03-31 22:27:37,060 			Loss:    1.183e-03    			Backward time: 	 0.09 sec 
2023-03-31 22:27:37,207 			Learning rate: weights:   1.000e-06    
2023-03-31 22:27:37,207 			Last test performance: 98.86%
2023-03-31 22:27:37,207 ----------------
2023-03-31 22:27:37,611   80  =>  30   		Training 486 pattern with 99.17% 	Forward time: 	 0.25 sec
2023-03-31 22:27:37,611 			Loss:    1.325e-03    			Backward time: 	 0.13 sec 
2023-03-31 22:27:37,743 			Learning rate: weights:   1.000e-06    
2023-03-31 22:27:37,744 			Last test performance: 98.86%
2023-03-31 22:27:37,745 ----------------
2023-03-31 22:27:38,192   80  =>  31   		Training 486 pattern with 99.38% 	Forward time: 	 0.33 sec
2023-03-31 22:27:38,192 			Loss:    1.201e-03    			Backward time: 	 0.09 sec 
2023-03-31 22:27:38,336 			Learning rate: weights:   1.000e-06    
2023-03-31 22:27:38,337 			Last test performance: 98.86%
2023-03-31 22:27:38,337 ----------------
2023-03-31 22:27:38,845   80  =>  32   		Training 486 pattern with 99.17% 	Forward time: 	 0.38 sec
2023-03-31 22:27:38,846 			Loss:    7.817e-04    			Backward time: 	 0.10 sec 
2023-03-31 22:27:38,951 			Learning rate: weights:   1.000e-06    
2023-03-31 22:27:38,951 			Last test performance: 98.86%
2023-03-31 22:27:38,952 ----------------
2023-03-31 22:27:39,395   80  =>  33   		Training 486 pattern with 99.58% 	Forward time: 	 0.28 sec
2023-03-31 22:27:39,395 			Loss:    1.186e-03    			Backward time: 	 0.14 sec 
2023-03-31 22:27:39,574 			Learning rate: weights:   1.000e-06    
2023-03-31 22:27:39,574 			Last test performance: 98.86%
2023-03-31 22:27:39,574 ----------------
2023-03-31 22:27:39,935   80  =>  34   		Training 486 pattern with 99.17% 	Forward time: 	 0.24 sec
2023-03-31 22:27:39,935 			Loss:    1.268e-03    			Backward time: 	 0.10 sec 
2023-03-31 22:27:40,027 			Learning rate: weights:   1.000e-06    
2023-03-31 22:27:40,027 			Last test performance: 98.86%
2023-03-31 22:27:40,027 ----------------
2023-03-31 22:27:40,396   80  =>  35   		Training 486 pattern with 99.38% 	Forward time: 	 0.25 sec
2023-03-31 22:27:40,396 			Loss:    1.067e-03    			Backward time: 	 0.10 sec 
2023-03-31 22:27:40,552 			Learning rate: weights:   1.000e-06    
2023-03-31 22:27:40,552 			Last test performance: 98.86%
2023-03-31 22:27:40,552 ----------------
2023-03-31 22:27:40,925   80  =>  36   		Training 486 pattern with 99.17% 	Forward time: 	 0.25 sec
2023-03-31 22:27:40,926 			Loss:    1.114e-03    			Backward time: 	 0.10 sec 
2023-03-31 22:27:41,058 			Learning rate: weights:   1.000e-06    
2023-03-31 22:27:41,058 			Last test performance: 98.86%
2023-03-31 22:27:41,058 ----------------
2023-03-31 22:27:41,459   80  =>  37   		Training 486 pattern with 99.79% 	Forward time: 	 0.25 sec
2023-03-31 22:27:41,459 			Loss:    4.446e-04    			Backward time: 	 0.13 sec 
2023-03-31 22:27:41,555 			Learning rate: weights:   1.000e-06    
2023-03-31 22:27:41,555 			Last test performance: 98.86%
2023-03-31 22:27:41,555 ----------------
2023-03-31 22:27:41,920   80  =>  38   		Training 486 pattern with 99.79% 	Forward time: 	 0.24 sec
2023-03-31 22:27:41,920 			Loss:    4.299e-04    			Backward time: 	 0.10 sec 
2023-03-31 22:27:42,083 			Learning rate: weights:   1.000e-06    
2023-03-31 22:27:42,083 			Last test performance: 98.86%
2023-03-31 22:27:42,084 ----------------
2023-03-31 22:27:42,464   80  =>  39   		Training 486 pattern with 99.79% 	Forward time: 	 0.26 sec
2023-03-31 22:27:42,465 			Loss:    4.451e-04    			Backward time: 	 0.09 sec 
2023-03-31 22:27:42,560 			Learning rate: weights:   1.000e-06    
2023-03-31 22:27:42,561 			Last test performance: 98.86%
2023-03-31 22:27:42,561 ----------------
2023-03-31 22:27:42,935   80  =>  40   		Training 486 pattern with 99.38% 	Forward time: 	 0.26 sec
2023-03-31 22:27:42,935 			Loss:    8.187e-04    			Backward time: 	 0.09 sec 
2023-03-31 22:27:43,077 			Learning rate: weights:   1.000e-06    
2023-03-31 22:27:43,077 			Last test performance: 98.86%
2023-03-31 22:27:43,088 ----------------
2023-03-31 22:27:43,436   80  =>  41   		Training 486 pattern with 98.96% 	Forward time: 	 0.24 sec
2023-03-31 22:27:43,436 			Loss:    8.094e-04    			Backward time: 	 0.10 sec 
2023-03-31 22:27:43,609 			Learning rate: weights:   1.000e-06    
2023-03-31 22:27:43,609 			Last test performance: 98.86%
2023-03-31 22:27:43,609 ----------------
2023-03-31 22:27:43,974   80  =>  42   		Training 486 pattern with 100.00% 	Forward time: 	 0.25 sec
2023-03-31 22:27:43,974 			Loss:    3.378e-04    			Backward time: 	 0.09 sec 
2023-03-31 22:27:44,125 			Learning rate: weights:   1.000e-06    
2023-03-31 22:27:44,135 			Last test performance: 98.86%
2023-03-31 22:27:44,135 ----------------
2023-03-31 22:27:44,500   80  =>  43   		Training 486 pattern with 99.38% 	Forward time: 	 0.25 sec
2023-03-31 22:27:44,500 			Loss:    8.364e-04    			Backward time: 	 0.10 sec 
2023-03-31 22:27:44,651 			Learning rate: weights:   1.000e-06    
2023-03-31 22:27:44,652 			Last test performance: 98.86%
2023-03-31 22:27:44,652 ----------------
2023-03-31 22:27:45,047   80  =>  44   		Training 486 pattern with 99.17% 	Forward time: 	 0.27 sec
2023-03-31 22:27:45,047 			Loss:    8.176e-04    			Backward time: 	 0.10 sec 
2023-03-31 22:27:45,206 			Learning rate: weights:   1.000e-06    
2023-03-31 22:27:45,206 			Last test performance: 98.86%
2023-03-31 22:27:45,206 ----------------
2023-03-31 22:27:45,570   80  =>  45   		Training 486 pattern with 99.58% 	Forward time: 	 0.25 sec
2023-03-31 22:27:45,571 			Loss:    6.367e-04    			Backward time: 	 0.09 sec 
2023-03-31 22:27:45,727 			Learning rate: weights:   1.000e-06    
2023-03-31 22:27:45,727 			Last test performance: 98.86%
2023-03-31 22:27:45,727 ----------------
2023-03-31 22:27:46,087   80  =>  46   		Training 486 pattern with 99.38% 	Forward time: 	 0.25 sec
2023-03-31 22:27:46,088 			Loss:    1.039e-03    			Backward time: 	 0.09 sec 
2023-03-31 22:27:46,184 			Learning rate: weights:   1.000e-06    
2023-03-31 22:27:46,184 			Last test performance: 98.86%
2023-03-31 22:27:46,184 ----------------
2023-03-31 22:27:46,586   80  =>  47   		Training 486 pattern with 99.17% 	Forward time: 	 0.29 sec
2023-03-31 22:27:46,586 			Loss:    1.262e-03    			Backward time: 	 0.09 sec 
2023-03-31 22:27:46,691 			Learning rate: weights:   1.000e-06    
2023-03-31 22:27:46,691 			Last test performance: 98.86%
2023-03-31 22:27:46,691 ----------------
2023-03-31 22:27:47,097   80  =>  48   		Training 486 pattern with 98.75% 	Forward time: 	 0.30 sec
2023-03-31 22:27:47,097 			Loss:    1.823e-03    			Backward time: 	 0.09 sec 
2023-03-31 22:27:47,257 			Learning rate: weights:   1.000e-06    
2023-03-31 22:27:47,257 			Last test performance: 98.86%
2023-03-31 22:27:47,258 ----------------
2023-03-31 22:27:47,665   80  =>  49   		Training 486 pattern with 98.96% 	Forward time: 	 0.29 sec
2023-03-31 22:27:47,665 			Loss:    1.319e-03    			Backward time: 	 0.10 sec 
2023-03-31 22:27:47,810 			Learning rate: weights:   1.000e-06    
2023-03-31 22:27:47,810 			Last test performance: 98.86%
2023-03-31 22:27:47,810 ----------------
2023-03-31 22:27:48,234   80  =>  50   		Training 486 pattern with 99.38% 	Forward time: 	 0.31 sec
2023-03-31 22:27:48,234 			Loss:    6.849e-04    			Backward time: 	 0.10 sec 
2023-03-31 22:27:48,421 			Learning rate: weights:   1.000e-06    
2023-03-31 22:27:48,421 			Last test performance: 98.86%
2023-03-31 22:27:48,421 ----------------
2023-03-31 22:27:48,852   80  =>  51   		Training 486 pattern with 100.00% 	Forward time: 	 0.25 sec
2023-03-31 22:27:48,853 			Loss:    1.681e-04    			Backward time: 	 0.16 sec 
2023-03-31 22:27:49,013 			Learning rate: weights:   1.000e-06    
2023-03-31 22:27:49,013 			Last test performance: 98.86%
2023-03-31 22:27:49,013 ----------------
2023-03-31 22:27:49,427   80  =>  52   		Training 486 pattern with 99.38% 	Forward time: 	 0.25 sec
2023-03-31 22:27:49,427 			Loss:    1.112e-03    			Backward time: 	 0.13 sec 
2023-03-31 22:27:49,573 			Learning rate: weights:   1.000e-06    
2023-03-31 22:27:49,573 			Last test performance: 98.86%
2023-03-31 22:27:49,574 ----------------
2023-03-31 22:27:49,959   80  =>  53   		Training 486 pattern with 100.00% 	Forward time: 	 0.26 sec
2023-03-31 22:27:49,960 			Loss:    3.699e-04    			Backward time: 	 0.10 sec 
2023-03-31 22:27:50,076 			Learning rate: weights:   1.000e-06    
2023-03-31 22:27:50,076 			Last test performance: 98.86%
2023-03-31 22:27:50,076 ----------------
2023-03-31 22:27:50,466   80  =>  54   		Training 486 pattern with 99.58% 	Forward time: 	 0.26 sec
2023-03-31 22:27:50,466 			Loss:    9.392e-04    			Backward time: 	 0.10 sec 
2023-03-31 22:27:50,612 			Learning rate: weights:   1.000e-06    
2023-03-31 22:27:50,612 			Last test performance: 98.86%
2023-03-31 22:27:50,612 ----------------
2023-03-31 22:27:51,005   80  =>  55   		Training 486 pattern with 100.00% 	Forward time: 	 0.27 sec
2023-03-31 22:27:51,005 			Loss:    4.508e-04    			Backward time: 	 0.10 sec 
2023-03-31 22:27:51,104 			Learning rate: weights:   1.000e-06    
2023-03-31 22:27:51,104 			Last test performance: 98.86%
2023-03-31 22:27:51,105 ----------------
2023-03-31 22:27:51,493   80  =>  56   		Training 486 pattern with 99.58% 	Forward time: 	 0.26 sec
2023-03-31 22:27:51,494 			Loss:    8.891e-04    			Backward time: 	 0.10 sec 
2023-03-31 22:27:51,656 			Learning rate: weights:   1.000e-06    
2023-03-31 22:27:51,656 			Last test performance: 98.86%
2023-03-31 22:27:51,656 ----------------
2023-03-31 22:27:52,057   80  =>  57   		Training 486 pattern with 98.54% 	Forward time: 	 0.27 sec
2023-03-31 22:27:52,058 			Loss:    1.368e-03    			Backward time: 	 0.10 sec 
2023-03-31 22:27:52,187 			Learning rate: weights:   1.000e-06    
2023-03-31 22:27:52,187 			Last test performance: 98.86%
2023-03-31 22:27:52,187 ----------------
2023-03-31 22:27:52,636   80  =>  58   		Training 486 pattern with 98.75% 	Forward time: 	 0.32 sec
2023-03-31 22:27:52,637 			Loss:    9.916e-04    			Backward time: 	 0.10 sec 
2023-03-31 22:27:52,782 			Learning rate: weights:   1.000e-06    
2023-03-31 22:27:52,782 			Last test performance: 98.86%
2023-03-31 22:27:52,782 ----------------
2023-03-31 22:27:53,183   80  =>  59   		Training 486 pattern with 98.96% 	Forward time: 	 0.26 sec
2023-03-31 22:27:53,184 			Loss:    8.272e-04    			Backward time: 	 0.12 sec 
2023-03-31 22:27:53,304 			Learning rate: weights:   1.000e-06    
2023-03-31 22:27:53,305 			Last test performance: 98.86%
2023-03-31 22:27:53,305 ----------------
2023-03-31 22:27:53,701   80  =>  60   		Training 486 pattern with 99.58% 	Forward time: 	 0.27 sec
2023-03-31 22:27:53,702 			Loss:    5.261e-04    			Backward time: 	 0.10 sec 
2023-03-31 22:27:53,800 			Learning rate: weights:   1.000e-06    
2023-03-31 22:27:53,800 			Last test performance: 98.86%
2023-03-31 22:27:53,801 ----------------
2023-03-31 22:27:54,241   80  =>  61   		Training 486 pattern with 99.38% 	Forward time: 	 0.31 sec
2023-03-31 22:27:54,241 			Loss:    7.069e-04    			Backward time: 	 0.10 sec 
2023-03-31 22:27:54,371 			Learning rate: weights:   1.000e-06    
2023-03-31 22:27:54,372 			Last test performance: 98.86%
2023-03-31 22:27:54,372 ----------------
2023-03-31 22:27:54,777   80  =>  62   		Training 486 pattern with 98.54% 	Forward time: 	 0.27 sec
2023-03-31 22:27:54,777 			Loss:    2.462e-03    			Backward time: 	 0.11 sec 
2023-03-31 22:27:54,926 			Learning rate: weights:   1.000e-06    
2023-03-31 22:27:54,926 			Last test performance: 98.86%
2023-03-31 22:27:54,926 ----------------
2023-03-31 22:27:55,330   80  =>  63   		Training 486 pattern with 99.17% 	Forward time: 	 0.29 sec
2023-03-31 22:27:55,330 			Loss:    7.237e-04    			Backward time: 	 0.10 sec 
2023-03-31 22:27:55,454 			Learning rate: weights:   1.000e-06    
2023-03-31 22:27:55,455 			Last test performance: 98.86%
2023-03-31 22:27:55,455 ----------------
2023-03-31 22:27:55,848   80  =>  64   		Training 486 pattern with 98.54% 	Forward time: 	 0.28 sec
2023-03-31 22:27:55,848 			Loss:    1.612e-03    			Backward time: 	 0.10 sec 
2023-03-31 22:27:55,987 			Learning rate: weights:   1.000e-06    
2023-03-31 22:27:55,988 			Last test performance: 98.86%
2023-03-31 22:27:55,988 ----------------
2023-03-31 22:27:56,437   80  =>  65   		Training 486 pattern with 99.17% 	Forward time: 	 0.32 sec
2023-03-31 22:27:56,437 			Loss:    8.007e-04    			Backward time: 	 0.11 sec 
2023-03-31 22:27:56,662 			Learning rate: weights:   1.000e-06    
2023-03-31 22:27:56,662 			Last test performance: 98.86%
2023-03-31 22:27:56,662 ----------------
2023-03-31 22:27:57,026   80  =>  66   		Training 486 pattern with 98.96% 	Forward time: 	 0.25 sec
2023-03-31 22:27:57,026 			Loss:    1.192e-03    			Backward time: 	 0.09 sec 
2023-03-31 22:27:57,191 			Learning rate: weights:   1.000e-06    
2023-03-31 22:27:57,191 			Last test performance: 98.86%
2023-03-31 22:27:57,191 ----------------
2023-03-31 22:27:57,612   80  =>  67   		Training 486 pattern with 99.17% 	Forward time: 	 0.30 sec
2023-03-31 22:27:57,612 			Loss:    1.215e-03    			Backward time: 	 0.10 sec 
2023-03-31 22:27:57,728 			Learning rate: weights:   1.000e-06    
2023-03-31 22:27:57,728 			Last test performance: 98.86%
2023-03-31 22:27:57,728 ----------------
2023-03-31 22:27:58,115   80  =>  68   		Training 486 pattern with 99.17% 	Forward time: 	 0.23 sec
2023-03-31 22:27:58,116 			Loss:    8.976e-04    			Backward time: 	 0.13 sec 
2023-03-31 22:27:58,280 			Learning rate: weights:   1.000e-06    
2023-03-31 22:27:58,280 			Last test performance: 98.86%
2023-03-31 22:27:58,280 ----------------
2023-03-31 22:27:58,712   80  =>  69   		Training 486 pattern with 99.58% 	Forward time: 	 0.31 sec
2023-03-31 22:27:58,712 			Loss:    1.126e-03    			Backward time: 	 0.10 sec 
2023-03-31 22:27:58,912 			Learning rate: weights:   1.000e-06    
2023-03-31 22:27:58,912 			Last test performance: 98.86%
2023-03-31 22:27:58,912 ----------------
2023-03-31 22:27:59,288   80  =>  70   		Training 486 pattern with 99.58% 	Forward time: 	 0.26 sec
2023-03-31 22:27:59,289 			Loss:    7.901e-04    			Backward time: 	 0.10 sec 
2023-03-31 22:27:59,404 			Learning rate: weights:   1.000e-06    
2023-03-31 22:27:59,404 			Last test performance: 98.86%
2023-03-31 22:27:59,404 ----------------
2023-03-31 22:27:59,821   80  =>  71   		Training 486 pattern with 98.33% 	Forward time: 	 0.30 sec
2023-03-31 22:27:59,822 			Loss:    1.722e-03    			Backward time: 	 0.09 sec 
2023-03-31 22:28:00,022 			Learning rate: weights:   1.000e-06    
2023-03-31 22:28:00,022 			Last test performance: 98.86%
2023-03-31 22:28:00,022 ----------------
2023-03-31 22:28:00,436   80  =>  72   		Training 486 pattern with 98.96% 	Forward time: 	 0.28 sec
2023-03-31 22:28:00,437 			Loss:    1.001e-03    			Backward time: 	 0.11 sec 
2023-03-31 22:28:00,548 			Learning rate: weights:   1.000e-06    
2023-03-31 22:28:00,549 			Last test performance: 98.86%
2023-03-31 22:28:00,549 ----------------
2023-03-31 22:28:00,966   80  =>  73   		Training 486 pattern with 99.58% 	Forward time: 	 0.25 sec
2023-03-31 22:28:00,967 			Loss:    7.219e-04    			Backward time: 	 0.15 sec 
2023-03-31 22:28:01,075 			Learning rate: weights:   1.000e-06    
2023-03-31 22:28:01,075 			Last test performance: 98.86%
2023-03-31 22:28:01,075 ----------------
2023-03-31 22:28:01,528   80  =>  74   		Training 486 pattern with 99.38% 	Forward time: 	 0.32 sec
2023-03-31 22:28:01,528 			Loss:    6.445e-04    			Backward time: 	 0.10 sec 
2023-03-31 22:28:01,615 			Learning rate: weights:   1.000e-06    
2023-03-31 22:28:01,615 			Last test performance: 98.86%
2023-03-31 22:28:01,615 ----------------
2023-03-31 22:28:02,072   80  =>  75   		Training 486 pattern with 99.17% 	Forward time: 	 0.31 sec
2023-03-31 22:28:02,072 			Loss:    5.860e-04    			Backward time: 	 0.13 sec 
2023-03-31 22:28:02,255 			Learning rate: weights:   1.000e-06    
2023-03-31 22:28:02,256 			Last test performance: 98.86%
2023-03-31 22:28:02,256 ----------------
2023-03-31 22:28:02,644   80  =>  76   		Training 486 pattern with 99.58% 	Forward time: 	 0.27 sec
2023-03-31 22:28:02,645 			Loss:    6.719e-04    			Backward time: 	 0.10 sec 
2023-03-31 22:28:02,723 			Learning rate: weights:   1.000e-06    
2023-03-31 22:28:02,724 			Last test performance: 98.86%
2023-03-31 22:28:02,724 ----------------
2023-03-31 22:28:03,155   80  =>  77   		Training 486 pattern with 100.00% 	Forward time: 	 0.26 sec
2023-03-31 22:28:03,155 			Loss:    1.610e-04    			Backward time: 	 0.15 sec 
2023-03-31 22:28:03,295 			Learning rate: weights:   1.000e-06    
2023-03-31 22:28:03,296 			Last test performance: 98.86%
2023-03-31 22:28:03,296 ----------------
2023-03-31 22:28:03,723   80  =>  78   		Training 486 pattern with 99.58% 	Forward time: 	 0.30 sec
2023-03-31 22:28:03,723 			Loss:    9.213e-04    			Backward time: 	 0.10 sec 
2023-03-31 22:28:03,872 			Learning rate: weights:   1.000e-06    
2023-03-31 22:28:03,872 			Last test performance: 98.86%
2023-03-31 22:28:03,872 ----------------
2023-03-31 22:28:04,284   80  =>  79   		Training 486 pattern with 99.38% 	Forward time: 	 0.30 sec
2023-03-31 22:28:04,284 			Loss:    6.248e-04    			Backward time: 	 0.09 sec 
2023-03-31 22:28:04,488 			Learning rate: weights:   1.000e-06    
2023-03-31 22:28:04,489 			Last test performance: 98.86%
2023-03-31 22:28:04,489 ----------------
2023-03-31 22:28:04,839   80  =>  80   		Training 486 pattern with 98.96% 	Forward time: 	 0.23 sec
2023-03-31 22:28:04,839 			Loss:    1.218e-03    			Backward time: 	 0.10 sec 
2023-03-31 22:28:04,999 			Learning rate: weights:   1.000e-06    
2023-03-31 22:28:05,000 			Last test performance: 98.86%
2023-03-31 22:28:05,000 ----------------
2023-03-31 22:28:05,378   80  =>  81   		Training 486 pattern with 99.17% 	Forward time: 	 0.26 sec
2023-03-31 22:28:05,378 			Loss:    1.117e-03    			Backward time: 	 0.10 sec 
2023-03-31 22:28:05,537 			Learning rate: weights:   1.000e-06    
2023-03-31 22:28:05,537 			Last test performance: 98.86%
2023-03-31 22:28:05,537 ----------------
2023-03-31 22:28:06,024   80  =>  82   		Training 486 pattern with 98.96% 	Forward time: 	 0.33 sec
2023-03-31 22:28:06,024 			Loss:    9.876e-04    			Backward time: 	 0.13 sec 
2023-03-31 22:28:06,141 			Learning rate: weights:   1.000e-06    
2023-03-31 22:28:06,142 			Last test performance: 98.86%
2023-03-31 22:28:06,142 ----------------
2023-03-31 22:28:06,552   80  =>  83   		Training 486 pattern with 99.17% 	Forward time: 	 0.28 sec
2023-03-31 22:28:06,553 			Loss:    7.492e-04    			Backward time: 	 0.10 sec 
2023-03-31 22:28:06,703 			Learning rate: weights:   1.000e-06    
2023-03-31 22:28:06,703 			Last test performance: 98.86%
2023-03-31 22:28:06,704 ----------------
2023-03-31 22:28:07,109   80  =>  84   		Training 486 pattern with 99.38% 	Forward time: 	 0.28 sec
2023-03-31 22:28:07,109 			Loss:    8.354e-04    			Backward time: 	 0.10 sec 
2023-03-31 22:28:07,269 			Learning rate: weights:   1.000e-06    
2023-03-31 22:28:07,302 			Last test performance: 98.86%
2023-03-31 22:28:07,302 ----------------
2023-03-31 22:28:07,681   80  =>  85   		Training 486 pattern with 99.38% 	Forward time: 	 0.29 sec
2023-03-31 22:28:07,682 			Loss:    1.361e-03    			Backward time: 	 0.10 sec 
2023-03-31 22:28:07,826 			Learning rate: weights:   1.000e-06    
2023-03-31 22:28:07,826 			Last test performance: 98.86%
2023-03-31 22:28:07,827 ----------------
2023-03-31 22:28:08,222   80  =>  86   		Training 486 pattern with 98.33% 	Forward time: 	 0.25 sec
2023-03-31 22:28:08,223 			Loss:    1.390e-03    			Backward time: 	 0.12 sec 
2023-03-31 22:28:08,401 			Learning rate: weights:   1.000e-06    
2023-03-31 22:28:08,401 			Last test performance: 98.86%
2023-03-31 22:28:08,401 ----------------
2023-03-31 22:28:08,852   80  =>  87   		Training 486 pattern with 99.79% 	Forward time: 	 0.31 sec
2023-03-31 22:28:08,852 			Loss:    3.561e-04    			Backward time: 	 0.12 sec 
2023-03-31 22:28:08,990 			Learning rate: weights:   1.000e-06    
2023-03-31 22:28:08,991 			Last test performance: 98.86%
2023-03-31 22:28:08,991 ----------------
2023-03-31 22:28:09,479   80  =>  88   		Training 486 pattern with 98.75% 	Forward time: 	 0.37 sec
2023-03-31 22:28:09,479 			Loss:    1.755e-03    			Backward time: 	 0.09 sec 
2023-03-31 22:28:09,572 			Learning rate: weights:   1.000e-06    
2023-03-31 22:28:09,572 			Last test performance: 98.86%
2023-03-31 22:28:09,573 ----------------
2023-03-31 22:28:10,025   80  =>  89   		Training 486 pattern with 99.79% 	Forward time: 	 0.31 sec
2023-03-31 22:28:10,025 			Loss:    5.642e-04    			Backward time: 	 0.12 sec 
2023-03-31 22:28:10,189 			Learning rate: weights:   1.000e-06    
2023-03-31 22:28:10,189 			Last test performance: 98.86%
2023-03-31 22:28:10,189 ----------------
2023-03-31 22:28:10,583   80  =>  90   		Training 486 pattern with 97.92% 	Forward time: 	 0.27 sec
2023-03-31 22:28:10,583 			Loss:    3.106e-03    			Backward time: 	 0.10 sec 
2023-03-31 22:28:10,712 			Learning rate: weights:   1.000e-06    
2023-03-31 22:28:10,712 			Last test performance: 98.86%
2023-03-31 22:28:10,713 ----------------
2023-03-31 22:28:11,121   80  =>  91   		Training 486 pattern with 99.17% 	Forward time: 	 0.23 sec
2023-03-31 22:28:11,121 			Loss:    8.769e-04    			Backward time: 	 0.15 sec 
2023-03-31 22:28:11,215 			Learning rate: weights:   1.000e-06    
2023-03-31 22:28:11,215 			Last test performance: 98.86%
2023-03-31 22:28:11,215 ----------------
2023-03-31 22:28:11,607   80  =>  92   		Training 486 pattern with 99.38% 	Forward time: 	 0.23 sec
2023-03-31 22:28:11,607 			Loss:    1.164e-03    			Backward time: 	 0.14 sec 
2023-03-31 22:28:11,760 			Learning rate: weights:   1.000e-06    
2023-03-31 22:28:11,760 			Last test performance: 98.86%
2023-03-31 22:28:11,760 ----------------
2023-03-31 22:28:12,117   80  =>  93   		Training 486 pattern with 99.17% 	Forward time: 	 0.23 sec
2023-03-31 22:28:12,118 			Loss:    1.446e-03    			Backward time: 	 0.11 sec 
2023-03-31 22:28:12,261 			Learning rate: weights:   1.000e-06    
2023-03-31 22:28:12,261 			Last test performance: 98.86%
2023-03-31 22:28:12,261 ----------------
2023-03-31 22:28:12,776   80  =>  94   		Training 486 pattern with 99.17% 	Forward time: 	 0.35 sec
2023-03-31 22:28:12,776 			Loss:    9.745e-04    			Backward time: 	 0.14 sec 
2023-03-31 22:28:12,872 			Learning rate: weights:   1.000e-06    
2023-03-31 22:28:12,872 			Last test performance: 98.86%
2023-03-31 22:28:12,872 ----------------
2023-03-31 22:28:13,267   80  =>  95   		Training 486 pattern with 98.96% 	Forward time: 	 0.29 sec
2023-03-31 22:28:13,267 			Loss:    1.375e-03    			Backward time: 	 0.08 sec 
2023-03-31 22:28:13,399 			Learning rate: weights:   1.000e-06    
2023-03-31 22:28:13,399 			Last test performance: 98.86%
2023-03-31 22:28:13,399 ----------------
2023-03-31 22:28:13,798   80  =>  96   		Training 486 pattern with 99.17% 	Forward time: 	 0.24 sec
2023-03-31 22:28:13,798 			Loss:    1.192e-03    			Backward time: 	 0.14 sec 
2023-03-31 22:28:13,889 			Learning rate: weights:   1.000e-06    
2023-03-31 22:28:13,889 			Last test performance: 98.86%
2023-03-31 22:28:13,889 ----------------
2023-03-31 22:28:14,250   80  =>  97   		Training 486 pattern with 99.58% 	Forward time: 	 0.25 sec
2023-03-31 22:28:14,250 			Loss:    5.952e-04    			Backward time: 	 0.10 sec 
2023-03-31 22:28:14,394 			Learning rate: weights:   1.000e-06    
2023-03-31 22:28:14,394 			Last test performance: 98.86%
2023-03-31 22:28:14,395 ----------------
2023-03-31 22:28:15,698   80  =>  98   		Training 486 pattern with 99.58% 	Forward time: 	 1.17 sec
2023-03-31 22:28:15,698 			Loss:    6.879e-04    			Backward time: 	 0.11 sec 
2023-03-31 22:28:15,876 			Learning rate: weights:   1.000e-06    
2023-03-31 22:28:15,876 			Last test performance: 98.86%
2023-03-31 22:28:15,876 ----------------
2023-03-31 22:28:16,812   80  =>  99   		Training 486 pattern with 99.58% 	Forward time: 	 0.82 sec
2023-03-31 22:28:16,812 			Loss:    5.944e-04    			Backward time: 	 0.09 sec 
2023-03-31 22:28:16,979 			Learning rate: weights:   1.000e-06    
2023-03-31 22:28:16,980 			Last test performance: 98.86%
2023-03-31 22:28:16,980 ----------------
2023-03-31 22:28:17,352   80  => 100   		Training 486 pattern with 99.79% 	Forward time: 	 0.27 sec
2023-03-31 22:28:17,353 			Loss:    6.682e-04    			Backward time: 	 0.09 sec 
2023-03-31 22:28:17,482 			Learning rate: weights:   1.000e-06    
2023-03-31 22:28:17,482 			Last test performance: 98.86%
2023-03-31 22:28:17,482 ----------------
2023-03-31 22:28:17,842   80  => 101   		Training 486 pattern with 98.96% 	Forward time: 	 0.25 sec
2023-03-31 22:28:17,843 			Loss:    9.508e-04    			Backward time: 	 0.09 sec 
2023-03-31 22:28:17,990 			Learning rate: weights:   1.000e-06    
2023-03-31 22:28:17,991 			Last test performance: 98.86%
2023-03-31 22:28:17,991 ----------------
2023-03-31 22:28:18,600   80  => 102   		Training 486 pattern with 98.96% 	Forward time: 	 0.51 sec
2023-03-31 22:28:18,600 			Loss:    7.749e-04    			Backward time: 	 0.09 sec 
2023-03-31 22:28:18,734 			Learning rate: weights:   1.000e-06    
2023-03-31 22:28:18,734 			Last test performance: 98.86%
2023-03-31 22:28:18,734 ----------------
2023-03-31 22:28:19,088   80  => 103   		Training 486 pattern with 99.79% 	Forward time: 	 0.25 sec
2023-03-31 22:28:19,088 			Loss:    5.514e-04    			Backward time: 	 0.09 sec 
2023-03-31 22:28:19,252 			Learning rate: weights:   1.000e-06    
2023-03-31 22:28:19,253 			Last test performance: 98.86%
2023-03-31 22:28:19,253 ----------------
2023-03-31 22:28:19,571   80  => 104   		Training 486 pattern with 99.38% 	Forward time: 	 0.22 sec
2023-03-31 22:28:19,571 			Loss:    7.038e-04    			Backward time: 	 0.08 sec 
2023-03-31 22:28:19,760 			Learning rate: weights:   1.000e-06    
2023-03-31 22:28:19,760 			Last test performance: 98.86%
2023-03-31 22:28:19,760 ----------------
2023-03-31 22:28:20,127   80  => 105   		Training 486 pattern with 99.58% 	Forward time: 	 0.26 sec
2023-03-31 22:28:20,128 			Loss:    7.213e-04    			Backward time: 	 0.09 sec 
2023-03-31 22:28:20,222 			Learning rate: weights:   1.000e-06    
2023-03-31 22:28:20,223 			Last test performance: 98.86%
2023-03-31 22:28:20,223 ----------------
2023-03-31 22:28:20,611   80  => 106   		Training 486 pattern with 98.75% 	Forward time: 	 0.23 sec
2023-03-31 22:28:20,611 			Loss:    1.377e-03    			Backward time: 	 0.14 sec 
2023-03-31 22:28:20,752 			Learning rate: weights:   1.000e-06    
2023-03-31 22:28:20,752 			Last test performance: 98.86%
2023-03-31 22:28:20,753 ----------------
2023-03-31 22:28:21,149   80  => 107   		Training 486 pattern with 99.58% 	Forward time: 	 0.29 sec
2023-03-31 22:28:21,150 			Loss:    5.047e-04    			Backward time: 	 0.09 sec 
2023-03-31 22:28:21,303 			Learning rate: weights:   1.000e-06    
2023-03-31 22:28:21,304 			Last test performance: 98.86%
2023-03-31 22:28:21,304 ----------------
2023-03-31 22:28:21,675   80  => 108   		Training 486 pattern with 99.79% 	Forward time: 	 0.21 sec
2023-03-31 22:28:21,675 			Loss:    3.655e-04    			Backward time: 	 0.14 sec 
2023-03-31 22:28:21,810 			Learning rate: weights:   1.000e-06    
2023-03-31 22:28:21,810 			Last test performance: 98.86%
2023-03-31 22:28:21,810 ----------------
2023-03-31 22:28:22,234   80  => 109   		Training 486 pattern with 99.58% 	Forward time: 	 0.29 sec
2023-03-31 22:28:22,235 			Loss:    7.423e-04    			Backward time: 	 0.11 sec 
2023-03-31 22:28:22,362 			Learning rate: weights:   1.000e-06    
2023-03-31 22:28:22,363 			Last test performance: 98.86%
2023-03-31 22:28:22,363 ----------------
2023-03-31 22:28:22,748   80  => 110   		Training 486 pattern with 99.79% 	Forward time: 	 0.27 sec
2023-03-31 22:28:22,748 			Loss:    6.394e-04    			Backward time: 	 0.10 sec 
2023-03-31 22:28:22,884 			Learning rate: weights:   1.000e-06    
2023-03-31 22:28:22,884 			Last test performance: 98.86%
2023-03-31 22:28:22,884 ----------------
2023-03-31 22:28:23,295   80  => 111   		Training 486 pattern with 99.17% 	Forward time: 	 0.26 sec
2023-03-31 22:28:23,295 			Loss:    1.048e-03    			Backward time: 	 0.13 sec 
2023-03-31 22:28:23,430 			Learning rate: weights:   1.000e-06    
2023-03-31 22:28:23,430 			Last test performance: 98.86%
2023-03-31 22:28:23,430 ----------------
2023-03-31 22:28:23,860   80  => 112   		Training 486 pattern with 99.17% 	Forward time: 	 0.32 sec
2023-03-31 22:28:23,860 			Loss:    9.211e-04    			Backward time: 	 0.09 sec 
2023-03-31 22:28:24,023 			Learning rate: weights:   1.000e-06    
2023-03-31 22:28:24,023 			Last test performance: 98.86%
2023-03-31 22:28:24,023 ----------------
2023-03-31 22:28:24,440   80  => 113   		Training 486 pattern with 99.17% 	Forward time: 	 0.29 sec
2023-03-31 22:28:24,440 			Loss:    1.129e-03    			Backward time: 	 0.10 sec 
2023-03-31 22:28:24,611 			Learning rate: weights:   1.000e-06    
2023-03-31 22:28:24,612 			Last test performance: 98.86%
2023-03-31 22:28:24,612 ----------------
2023-03-31 22:28:24,988   80  => 114   		Training 486 pattern with 99.17% 	Forward time: 	 0.23 sec
2023-03-31 22:28:24,988 			Loss:    1.305e-03    			Backward time: 	 0.13 sec 
2023-03-31 22:28:25,110 			Learning rate: weights:   1.000e-06    
2023-03-31 22:28:25,110 			Last test performance: 98.86%
2023-03-31 22:28:25,110 ----------------
2023-03-31 22:28:25,456   80  => 115   		Training 486 pattern with 99.79% 	Forward time: 	 0.23 sec
2023-03-31 22:28:25,456 			Loss:    6.191e-04    			Backward time: 	 0.10 sec 
2023-03-31 22:28:25,569 			Learning rate: weights:   1.000e-06    
2023-03-31 22:28:25,569 			Last test performance: 98.86%
2023-03-31 22:28:25,569 ----------------
2023-03-31 22:28:25,925   80  => 116   		Training 486 pattern with 99.38% 	Forward time: 	 0.25 sec
2023-03-31 22:28:25,925 			Loss:    1.116e-03    			Backward time: 	 0.09 sec 
2023-03-31 22:28:26,020 			Learning rate: weights:   1.000e-06    
2023-03-31 22:28:26,020 			Last test performance: 98.86%
2023-03-31 22:28:26,021 ----------------
2023-03-31 22:28:26,410   80  => 117   		Training 486 pattern with 99.58% 	Forward time: 	 0.28 sec
2023-03-31 22:28:26,410 			Loss:    5.396e-04    			Backward time: 	 0.09 sec 
2023-03-31 22:28:26,513 			Learning rate: weights:   1.000e-06    
2023-03-31 22:28:26,513 			Last test performance: 98.86%
2023-03-31 22:28:26,514 ----------------
2023-03-31 22:28:26,874   80  => 118   		Training 486 pattern with 99.17% 	Forward time: 	 0.25 sec
2023-03-31 22:28:26,874 			Loss:    8.246e-04    			Backward time: 	 0.09 sec 
2023-03-31 22:28:27,011 			Learning rate: weights:   1.000e-06    
2023-03-31 22:28:27,011 			Last test performance: 98.86%
2023-03-31 22:28:27,011 ----------------
2023-03-31 22:28:27,367   80  => 119   		Training 486 pattern with 99.38% 	Forward time: 	 0.25 sec
2023-03-31 22:28:27,368 			Loss:    9.228e-04    			Backward time: 	 0.09 sec 
2023-03-31 22:28:27,451 			Learning rate: weights:   1.000e-06    
2023-03-31 22:28:27,452 			Last test performance: 98.86%
2023-03-31 22:28:27,452 ----------------
2023-03-31 22:28:27,833   80  => 120   		Training 486 pattern with 98.33% 	Forward time: 	 0.27 sec
2023-03-31 22:28:27,833 			Loss:    1.005e-03    			Backward time: 	 0.10 sec 
2023-03-31 22:28:27,953 			Learning rate: weights:   1.000e-06    
2023-03-31 22:28:27,953 			Last test performance: 98.86%
2023-03-31 22:28:27,953 ----------------
2023-03-31 22:28:28,331   80  => 121   		Training 486 pattern with 100.00% 	Forward time: 	 0.27 sec
2023-03-31 22:28:28,331 			Loss:    2.440e-04    			Backward time: 	 0.09 sec 
2023-03-31 22:28:28,457 			Learning rate: weights:   1.000e-06    
2023-03-31 22:28:28,457 			Last test performance: 98.86%
2023-03-31 22:28:28,457 ----------------
2023-03-31 22:28:29,264   80  => 122   		Training 486 pattern with 98.75% 	Forward time: 	 0.70 sec
2023-03-31 22:28:29,264 			Loss:    1.297e-03    			Backward time: 	 0.09 sec 
2023-03-31 22:28:29,386 			Learning rate: weights:   1.000e-06    
2023-03-31 22:28:29,386 			Last test performance: 98.86%
2023-03-31 22:28:29,386 ----------------
2023-03-31 22:28:29,737   80  => 123   		Training 486 pattern with 99.38% 	Forward time: 	 0.24 sec
2023-03-31 22:28:29,737 			Loss:    9.495e-04    			Backward time: 	 0.10 sec 
2023-03-31 22:28:29,832 			Learning rate: weights:   1.000e-06    
2023-03-31 22:28:29,833 			Last test performance: 98.86%
2023-03-31 22:28:29,833 ----------------
2023-03-31 22:28:30,199   80  => 124   		Training 486 pattern with 98.12% 	Forward time: 	 0.25 sec
2023-03-31 22:28:30,199 			Loss:    1.799e-03    			Backward time: 	 0.09 sec 
2023-03-31 22:28:30,380 
2023-03-31 22:28:30,380 Testing:
2023-03-31 22:28:30,396 		24 of 10000 with 91.67% 	 Time used:  0.01 sec
2023-03-31 22:28:30,411 		48 of 10000 with 95.83% 	 Time used:  0.01 sec
2023-03-31 22:28:30,426 		72 of 10000 with 97.22% 	 Time used:  0.01 sec
2023-03-31 22:28:30,450 		96 of 10000 with 96.88% 	 Time used:  0.02 sec
2023-03-31 22:28:30,459 		120 of 10000 with 97.50% 	 Time used:  0.01 sec
2023-03-31 22:28:30,467 		144 of 10000 with 97.22% 	 Time used:  0.01 sec
2023-03-31 22:28:30,476 		168 of 10000 with 97.02% 	 Time used:  0.01 sec
2023-03-31 22:28:30,484 		192 of 10000 with 97.40% 	 Time used:  0.01 sec
2023-03-31 22:28:30,496 		216 of 10000 with 97.69% 	 Time used:  0.01 sec
2023-03-31 22:28:30,507 		240 of 10000 with 97.92% 	 Time used:  0.01 sec
2023-03-31 22:28:30,517 		264 of 10000 with 97.73% 	 Time used:  0.01 sec
2023-03-31 22:28:30,525 		288 of 10000 with 97.92% 	 Time used:  0.01 sec
2023-03-31 22:28:30,534 		312 of 10000 with 97.76% 	 Time used:  0.01 sec
2023-03-31 22:28:30,542 		336 of 10000 with 97.92% 	 Time used:  0.01 sec
2023-03-31 22:28:30,551 		360 of 10000 with 98.06% 	 Time used:  0.01 sec
2023-03-31 22:28:30,559 		384 of 10000 with 98.18% 	 Time used:  0.01 sec
2023-03-31 22:28:30,567 		408 of 10000 with 98.28% 	 Time used:  0.01 sec
2023-03-31 22:28:30,576 		432 of 10000 with 98.38% 	 Time used:  0.01 sec
2023-03-31 22:28:30,588 		456 of 10000 with 98.03% 	 Time used:  0.01 sec
2023-03-31 22:28:30,599 		480 of 10000 with 97.92% 	 Time used:  0.01 sec
2023-03-31 22:28:30,609 		504 of 10000 with 98.02% 	 Time used:  0.01 sec
2023-03-31 22:28:30,618 		528 of 10000 with 98.11% 	 Time used:  0.01 sec
2023-03-31 22:28:30,626 		552 of 10000 with 98.19% 	 Time used:  0.01 sec
2023-03-31 22:28:30,636 		576 of 10000 with 98.26% 	 Time used:  0.01 sec
2023-03-31 22:28:30,644 		600 of 10000 with 98.33% 	 Time used:  0.01 sec
2023-03-31 22:28:30,653 		624 of 10000 with 98.40% 	 Time used:  0.01 sec
2023-03-31 22:28:30,661 		648 of 10000 with 98.46% 	 Time used:  0.01 sec
2023-03-31 22:28:30,670 		672 of 10000 with 98.51% 	 Time used:  0.01 sec
2023-03-31 22:28:30,678 		696 of 10000 with 98.56% 	 Time used:  0.01 sec
2023-03-31 22:28:30,687 		720 of 10000 with 98.61% 	 Time used:  0.01 sec
2023-03-31 22:28:30,695 		744 of 10000 with 98.66% 	 Time used:  0.01 sec
2023-03-31 22:28:30,704 		768 of 10000 with 98.70% 	 Time used:  0.01 sec
2023-03-31 22:28:30,712 		792 of 10000 with 98.74% 	 Time used:  0.01 sec
2023-03-31 22:28:30,720 		816 of 10000 with 98.65% 	 Time used:  0.01 sec
2023-03-31 22:28:30,729 		840 of 10000 with 98.69% 	 Time used:  0.01 sec
2023-03-31 22:28:30,739 		864 of 10000 with 98.73% 	 Time used:  0.01 sec
2023-03-31 22:28:30,747 		888 of 10000 with 98.76% 	 Time used:  0.01 sec
2023-03-31 22:28:30,756 		912 of 10000 with 98.57% 	 Time used:  0.01 sec
2023-03-31 22:28:30,764 		936 of 10000 with 98.61% 	 Time used:  0.01 sec
2023-03-31 22:28:30,773 		960 of 10000 with 98.65% 	 Time used:  0.01 sec
2023-03-31 22:28:30,781 		984 of 10000 with 98.58% 	 Time used:  0.01 sec
2023-03-31 22:28:30,790 		1008 of 10000 with 98.51% 	 Time used:  0.01 sec
2023-03-31 22:28:30,799 		1032 of 10000 with 98.55% 	 Time used:  0.01 sec
2023-03-31 22:28:30,807 		1056 of 10000 with 98.58% 	 Time used:  0.01 sec
2023-03-31 22:28:30,818 		1080 of 10000 with 98.52% 	 Time used:  0.01 sec
2023-03-31 22:28:30,830 		1104 of 10000 with 98.55% 	 Time used:  0.01 sec
2023-03-31 22:28:30,839 		1128 of 10000 with 98.58% 	 Time used:  0.01 sec
2023-03-31 22:28:30,848 		1152 of 10000 with 98.61% 	 Time used:  0.01 sec
2023-03-31 22:28:30,856 		1176 of 10000 with 98.64% 	 Time used:  0.01 sec
2023-03-31 22:28:30,865 		1200 of 10000 with 98.67% 	 Time used:  0.01 sec
2023-03-31 22:28:30,873 		1224 of 10000 with 98.69% 	 Time used:  0.01 sec
2023-03-31 22:28:30,882 		1248 of 10000 with 98.72% 	 Time used:  0.01 sec
2023-03-31 22:28:30,891 		1272 of 10000 with 98.74% 	 Time used:  0.01 sec
2023-03-31 22:28:30,899 		1296 of 10000 with 98.77% 	 Time used:  0.01 sec
2023-03-31 22:28:30,907 		1320 of 10000 with 98.71% 	 Time used:  0.01 sec
2023-03-31 22:28:30,916 		1344 of 10000 with 98.74% 	 Time used:  0.01 sec
2023-03-31 22:28:30,924 		1368 of 10000 with 98.76% 	 Time used:  0.01 sec
2023-03-31 22:28:30,933 		1392 of 10000 with 98.78% 	 Time used:  0.01 sec
2023-03-31 22:28:30,941 		1416 of 10000 with 98.80% 	 Time used:  0.01 sec
2023-03-31 22:28:30,950 		1440 of 10000 with 98.82% 	 Time used:  0.01 sec
2023-03-31 22:28:30,958 		1464 of 10000 with 98.84% 	 Time used:  0.01 sec
2023-03-31 22:28:30,967 		1488 of 10000 with 98.79% 	 Time used:  0.01 sec
2023-03-31 22:28:30,975 		1512 of 10000 with 98.81% 	 Time used:  0.01 sec
2023-03-31 22:28:30,984 		1536 of 10000 with 98.83% 	 Time used:  0.01 sec
2023-03-31 22:28:30,992 		1560 of 10000 with 98.85% 	 Time used:  0.01 sec
2023-03-31 22:28:31,001 		1584 of 10000 with 98.80% 	 Time used:  0.01 sec
2023-03-31 22:28:31,009 		1608 of 10000 with 98.76% 	 Time used:  0.01 sec
2023-03-31 22:28:31,017 		1632 of 10000 with 98.71% 	 Time used:  0.01 sec
2023-03-31 22:28:31,026 		1656 of 10000 with 98.73% 	 Time used:  0.01 sec
2023-03-31 22:28:31,034 		1680 of 10000 with 98.75% 	 Time used:  0.01 sec
2023-03-31 22:28:31,043 		1704 of 10000 with 98.77% 	 Time used:  0.01 sec
2023-03-31 22:28:31,051 		1728 of 10000 with 98.67% 	 Time used:  0.01 sec
2023-03-31 22:28:31,060 		1752 of 10000 with 98.69% 	 Time used:  0.01 sec
2023-03-31 22:28:31,068 		1776 of 10000 with 98.70% 	 Time used:  0.01 sec
2023-03-31 22:28:31,077 		1800 of 10000 with 98.72% 	 Time used:  0.01 sec
2023-03-31 22:28:31,085 		1824 of 10000 with 98.63% 	 Time used:  0.01 sec
2023-03-31 22:28:31,094 		1848 of 10000 with 98.59% 	 Time used:  0.01 sec
2023-03-31 22:28:31,102 		1872 of 10000 with 98.61% 	 Time used:  0.01 sec
2023-03-31 22:28:31,111 		1896 of 10000 with 98.63% 	 Time used:  0.01 sec
2023-03-31 22:28:31,150 		1920 of 10000 with 98.65% 	 Time used:  0.04 sec
2023-03-31 22:28:31,159 		1944 of 10000 with 98.66% 	 Time used:  0.01 sec
2023-03-31 22:28:31,167 		1968 of 10000 with 98.58% 	 Time used:  0.01 sec
2023-03-31 22:28:31,176 		1992 of 10000 with 98.59% 	 Time used:  0.01 sec
2023-03-31 22:28:31,184 		2016 of 10000 with 98.61% 	 Time used:  0.01 sec
2023-03-31 22:28:31,193 		2040 of 10000 with 98.63% 	 Time used:  0.01 sec
2023-03-31 22:28:31,201 		2064 of 10000 with 98.64% 	 Time used:  0.01 sec
2023-03-31 22:28:31,209 		2088 of 10000 with 98.66% 	 Time used:  0.01 sec
2023-03-31 22:28:31,218 		2112 of 10000 with 98.67% 	 Time used:  0.01 sec
2023-03-31 22:28:31,226 		2136 of 10000 with 98.69% 	 Time used:  0.01 sec
2023-03-31 22:28:31,235 		2160 of 10000 with 98.70% 	 Time used:  0.01 sec
2023-03-31 22:28:31,244 		2184 of 10000 with 98.72% 	 Time used:  0.01 sec
2023-03-31 22:28:31,252 		2208 of 10000 with 98.73% 	 Time used:  0.01 sec
2023-03-31 22:28:31,260 		2232 of 10000 with 98.75% 	 Time used:  0.01 sec
2023-03-31 22:28:31,269 		2256 of 10000 with 98.76% 	 Time used:  0.01 sec
2023-03-31 22:28:31,277 		2280 of 10000 with 98.77% 	 Time used:  0.01 sec
2023-03-31 22:28:31,286 		2304 of 10000 with 98.78% 	 Time used:  0.01 sec
2023-03-31 22:28:31,294 		2328 of 10000 with 98.80% 	 Time used:  0.01 sec
2023-03-31 22:28:31,303 		2352 of 10000 with 98.81% 	 Time used:  0.01 sec
2023-03-31 22:28:31,311 		2376 of 10000 with 98.82% 	 Time used:  0.01 sec
2023-03-31 22:28:31,320 		2400 of 10000 with 98.83% 	 Time used:  0.01 sec
2023-03-31 22:28:31,328 		2424 of 10000 with 98.80% 	 Time used:  0.01 sec
2023-03-31 22:28:31,336 		2448 of 10000 with 98.82% 	 Time used:  0.01 sec
2023-03-31 22:28:31,345 		2472 of 10000 with 98.83% 	 Time used:  0.01 sec
2023-03-31 22:28:31,353 		2496 of 10000 with 98.84% 	 Time used:  0.01 sec
2023-03-31 22:28:31,362 		2520 of 10000 with 98.85% 	 Time used:  0.01 sec
2023-03-31 22:28:31,370 		2544 of 10000 with 98.86% 	 Time used:  0.01 sec
2023-03-31 22:28:31,379 		2568 of 10000 with 98.83% 	 Time used:  0.01 sec
2023-03-31 22:28:31,387 		2592 of 10000 with 98.84% 	 Time used:  0.01 sec
2023-03-31 22:28:31,396 		2616 of 10000 with 98.85% 	 Time used:  0.01 sec
2023-03-31 22:28:31,404 		2640 of 10000 with 98.86% 	 Time used:  0.01 sec
2023-03-31 22:28:31,413 		2664 of 10000 with 98.87% 	 Time used:  0.01 sec
2023-03-31 22:28:31,421 		2688 of 10000 with 98.88% 	 Time used:  0.01 sec
```
