## Supplementary material for "Competitive performance and superior noise robustness of a non-negative deep convolutional spiking network": Source Code: log_2023_03_31_20_44_34_0.0.txt (part 7 of 8)

```
2023-03-31 22:28:31,429 		2712 of 10000 with 98.89% 	 Time used:  0.01 sec
2023-03-31 22:28:31,467 		2736 of 10000 with 98.90% 	 Time used:  0.01 sec
2023-03-31 22:28:31,476 		2760 of 10000 with 98.91% 	 Time used:  0.01 sec
2023-03-31 22:28:31,484 		2784 of 10000 with 98.92% 	 Time used:  0.01 sec
2023-03-31 22:28:31,492 		2808 of 10000 with 98.93% 	 Time used:  0.01 sec
2023-03-31 22:28:31,501 		2832 of 10000 with 98.94% 	 Time used:  0.01 sec
2023-03-31 22:28:31,509 		2856 of 10000 with 98.95% 	 Time used:  0.01 sec
2023-03-31 22:28:31,518 		2880 of 10000 with 98.96% 	 Time used:  0.01 sec
2023-03-31 22:28:31,526 		2904 of 10000 with 98.97% 	 Time used:  0.01 sec
2023-03-31 22:28:31,535 		2928 of 10000 with 98.94% 	 Time used:  0.01 sec
2023-03-31 22:28:31,543 		2952 of 10000 with 98.95% 	 Time used:  0.01 sec
2023-03-31 22:28:31,552 		2976 of 10000 with 98.96% 	 Time used:  0.01 sec
2023-03-31 22:28:31,560 		3000 of 10000 with 98.97% 	 Time used:  0.01 sec
2023-03-31 22:28:31,569 		3024 of 10000 with 98.97% 	 Time used:  0.01 sec
2023-03-31 22:28:31,578 		3048 of 10000 with 98.98% 	 Time used:  0.01 sec
2023-03-31 22:28:31,587 		3072 of 10000 with 98.96% 	 Time used:  0.01 sec
2023-03-31 22:28:31,597 		3096 of 10000 with 98.97% 	 Time used:  0.01 sec
2023-03-31 22:28:31,606 		3120 of 10000 with 98.97% 	 Time used:  0.01 sec
2023-03-31 22:28:31,616 		3144 of 10000 with 98.95% 	 Time used:  0.01 sec
2023-03-31 22:28:31,625 		3168 of 10000 with 98.96% 	 Time used:  0.01 sec
2023-03-31 22:28:31,634 		3192 of 10000 with 98.93% 	 Time used:  0.01 sec
2023-03-31 22:28:31,644 		3216 of 10000 with 98.94% 	 Time used:  0.01 sec
2023-03-31 22:28:31,653 		3240 of 10000 with 98.95% 	 Time used:  0.01 sec
2023-03-31 22:28:31,663 		3264 of 10000 with 98.96% 	 Time used:  0.01 sec
2023-03-31 22:28:31,672 		3288 of 10000 with 98.94% 	 Time used:  0.01 sec
2023-03-31 22:28:31,682 		3312 of 10000 with 98.94% 	 Time used:  0.01 sec
2023-03-31 22:28:31,691 		3336 of 10000 with 98.92% 	 Time used:  0.01 sec
2023-03-31 22:28:31,701 		3360 of 10000 with 98.93% 	 Time used:  0.01 sec
2023-03-31 22:28:31,710 		3384 of 10000 with 98.94% 	 Time used:  0.01 sec
2023-03-31 22:28:31,719 		3408 of 10000 with 98.94% 	 Time used:  0.01 sec
2023-03-31 22:28:31,729 		3432 of 10000 with 98.95% 	 Time used:  0.01 sec
2023-03-31 22:28:31,738 		3456 of 10000 with 98.93% 	 Time used:  0.01 sec
2023-03-31 22:28:31,748 		3480 of 10000 with 98.91% 	 Time used:  0.01 sec
2023-03-31 22:28:31,757 		3504 of 10000 with 98.92% 	 Time used:  0.01 sec
2023-03-31 22:28:31,767 		3528 of 10000 with 98.92% 	 Time used:  0.01 sec
2023-03-31 22:28:31,776 		3552 of 10000 with 98.93% 	 Time used:  0.01 sec
2023-03-31 22:28:31,785 		3576 of 10000 with 98.91% 	 Time used:  0.01 sec
2023-03-31 22:28:31,795 		3600 of 10000 with 98.92% 	 Time used:  0.01 sec
2023-03-31 22:28:31,804 		3624 of 10000 with 98.92% 	 Time used:  0.01 sec
2023-03-31 22:28:31,814 		3648 of 10000 with 98.90% 	 Time used:  0.01 sec
2023-03-31 22:28:31,823 		3672 of 10000 with 98.91% 	 Time used:  0.01 sec
2023-03-31 22:28:31,832 		3696 of 10000 with 98.89% 	 Time used:  0.01 sec
2023-03-31 22:28:31,842 		3720 of 10000 with 98.90% 	 Time used:  0.01 sec
2023-03-31 22:28:31,851 		3744 of 10000 with 98.90% 	 Time used:  0.01 sec
2023-03-31 22:28:31,860 		3768 of 10000 with 98.91% 	 Time used:  0.01 sec
2023-03-31 22:28:31,902 		3792 of 10000 with 98.92% 	 Time used:  0.04 sec
2023-03-31 22:28:31,912 		3816 of 10000 with 98.90% 	 Time used:  0.01 sec
2023-03-31 22:28:31,921 		3840 of 10000 with 98.91% 	 Time used:  0.01 sec
2023-03-31 22:28:31,931 		3864 of 10000 with 98.91% 	 Time used:  0.01 sec
2023-03-31 22:28:31,941 		3888 of 10000 with 98.92% 	 Time used:  0.01 sec
2023-03-31 22:28:31,950 		3912 of 10000 with 98.93% 	 Time used:  0.01 sec
2023-03-31 22:28:31,959 		3936 of 10000 with 98.93% 	 Time used:  0.01 sec
2023-03-31 22:28:31,969 		3960 of 10000 with 98.94% 	 Time used:  0.01 sec
2023-03-31 22:28:31,978 		3984 of 10000 with 98.95% 	 Time used:  0.01 sec
2023-03-31 22:28:31,988 		4008 of 10000 with 98.93% 	 Time used:  0.01 sec
2023-03-31 22:28:31,997 		4032 of 10000 with 98.93% 	 Time used:  0.01 sec
2023-03-31 22:28:32,007 		4056 of 10000 with 98.92% 	 Time used:  0.01 sec
2023-03-31 22:28:32,016 		4080 of 10000 with 98.92% 	 Time used:  0.01 sec
2023-03-31 22:28:32,025 		4104 of 10000 with 98.93% 	 Time used:  0.01 sec
2023-03-31 22:28:32,035 		4128 of 10000 with 98.93% 	 Time used:  0.01 sec
2023-03-31 22:28:32,044 		4152 of 10000 with 98.94% 	 Time used:  0.01 sec
2023-03-31 22:28:32,054 		4176 of 10000 with 98.92% 	 Time used:  0.01 sec
2023-03-31 22:28:32,063 		4200 of 10000 with 98.90% 	 Time used:  0.01 sec
2023-03-31 22:28:32,073 		4224 of 10000 with 98.91% 	 Time used:  0.01 sec
2023-03-31 22:28:32,082 		4248 of 10000 with 98.92% 	 Time used:  0.01 sec
2023-03-31 22:28:32,091 		4272 of 10000 with 98.92% 	 Time used:  0.01 sec
2023-03-31 22:28:32,101 		4296 of 10000 with 98.93% 	 Time used:  0.01 sec
2023-03-31 22:28:32,110 		4320 of 10000 with 98.94% 	 Time used:  0.01 sec
2023-03-31 22:28:32,120 		4344 of 10000 with 98.94% 	 Time used:  0.01 sec
2023-03-31 22:28:32,129 		4368 of 10000 with 98.92% 	 Time used:  0.01 sec
2023-03-31 22:28:32,139 		4392 of 10000 with 98.91% 	 Time used:  0.01 sec
2023-03-31 22:28:32,148 		4416 of 10000 with 98.89% 	 Time used:  0.01 sec
2023-03-31 22:28:32,157 		4440 of 10000 with 98.85% 	 Time used:  0.01 sec
2023-03-31 22:28:32,167 		4464 of 10000 with 98.86% 	 Time used:  0.01 sec
2023-03-31 22:28:32,177 		4488 of 10000 with 98.86% 	 Time used:  0.01 sec
2023-03-31 22:28:32,186 		4512 of 10000 with 98.85% 	 Time used:  0.01 sec
2023-03-31 22:28:32,195 		4536 of 10000 with 98.83% 	 Time used:  0.01 sec
2023-03-31 22:28:32,205 		4560 of 10000 with 98.84% 	 Time used:  0.01 sec
2023-03-31 22:28:32,214 		4584 of 10000 with 98.84% 	 Time used:  0.01 sec
2023-03-31 22:28:32,224 		4608 of 10000 with 98.85% 	 Time used:  0.01 sec
2023-03-31 22:28:32,233 		4632 of 10000 with 98.86% 	 Time used:  0.01 sec
2023-03-31 22:28:32,243 		4656 of 10000 with 98.86% 	 Time used:  0.01 sec
2023-03-31 22:28:32,252 		4680 of 10000 with 98.87% 	 Time used:  0.01 sec
2023-03-31 22:28:32,261 		4704 of 10000 with 98.87% 	 Time used:  0.01 sec
2023-03-31 22:28:32,271 		4728 of 10000 with 98.86% 	 Time used:  0.01 sec
2023-03-31 22:28:32,280 		4752 of 10000 with 98.86% 	 Time used:  0.01 sec
2023-03-31 22:28:32,290 		4776 of 10000 with 98.87% 	 Time used:  0.01 sec
2023-03-31 22:28:32,299 		4800 of 10000 with 98.88% 	 Time used:  0.01 sec
2023-03-31 22:28:32,308 		4824 of 10000 with 98.88% 	 Time used:  0.01 sec
2023-03-31 22:28:32,318 		4848 of 10000 with 98.87% 	 Time used:  0.01 sec
2023-03-31 22:28:32,327 		4872 of 10000 with 98.85% 	 Time used:  0.01 sec
2023-03-31 22:28:32,337 		4896 of 10000 with 98.86% 	 Time used:  0.01 sec
2023-03-31 22:28:32,346 		4920 of 10000 with 98.86% 	 Time used:  0.01 sec
2023-03-31 22:28:32,355 		4944 of 10000 with 98.87% 	 Time used:  0.01 sec
2023-03-31 22:28:32,365 		4968 of 10000 with 98.87% 	 Time used:  0.01 sec
2023-03-31 22:28:32,407 		4992 of 10000 with 98.86% 	 Time used:  0.04 sec
2023-03-31 22:28:32,417 		5016 of 10000 with 98.86% 	 Time used:  0.01 sec
2023-03-31 22:28:32,426 		5040 of 10000 with 98.87% 	 Time used:  0.01 sec
2023-03-31 22:28:32,436 		5064 of 10000 with 98.87% 	 Time used:  0.01 sec
2023-03-31 22:28:32,446 		5088 of 10000 with 98.88% 	 Time used:  0.01 sec
2023-03-31 22:28:32,455 		5112 of 10000 with 98.88% 	 Time used:  0.01 sec
2023-03-31 22:28:32,464 		5136 of 10000 with 98.89% 	 Time used:  0.01 sec
2023-03-31 22:28:32,474 		5160 of 10000 with 98.90% 	 Time used:  0.01 sec
2023-03-31 22:28:32,483 		5184 of 10000 with 98.90% 	 Time used:  0.01 sec
2023-03-31 22:28:32,493 		5208 of 10000 with 98.91% 	 Time used:  0.01 sec
2023-03-31 22:28:32,502 		5232 of 10000 with 98.91% 	 Time used:  0.01 sec
2023-03-31 22:28:32,512 		5256 of 10000 with 98.92% 	 Time used:  0.01 sec
2023-03-31 22:28:32,521 		5280 of 10000 with 98.92% 	 Time used:  0.01 sec
2023-03-31 22:28:32,530 		5304 of 10000 with 98.93% 	 Time used:  0.01 sec
2023-03-31 22:28:32,540 		5328 of 10000 with 98.89% 	 Time used:  0.01 sec
2023-03-31 22:28:32,549 		5352 of 10000 with 98.88% 	 Time used:  0.01 sec
2023-03-31 22:28:32,559 		5376 of 10000 with 98.88% 	 Time used:  0.01 sec
2023-03-31 22:28:32,601 		5400 of 10000 with 98.89% 	 Time used:  0.04 sec
2023-03-31 22:28:32,611 		5424 of 10000 with 98.88% 	 Time used:  0.01 sec
2023-03-31 22:28:32,620 		5448 of 10000 with 98.88% 	 Time used:  0.01 sec
2023-03-31 22:28:32,629 		5472 of 10000 with 98.89% 	 Time used:  0.01 sec
2023-03-31 22:28:32,639 		5496 of 10000 with 98.89% 	 Time used:  0.01 sec
2023-03-31 22:28:32,649 		5520 of 10000 with 98.88% 	 Time used:  0.01 sec
2023-03-31 22:28:32,658 		5544 of 10000 with 98.88% 	 Time used:  0.01 sec
2023-03-31 22:28:32,667 		5568 of 10000 with 98.89% 	 Time used:  0.01 sec
2023-03-31 22:28:32,677 		5592 of 10000 with 98.89% 	 Time used:  0.01 sec
2023-03-31 22:28:32,686 		5616 of 10000 with 98.90% 	 Time used:  0.01 sec
2023-03-31 22:28:32,696 		5640 of 10000 with 98.90% 	 Time used:  0.01 sec
2023-03-31 22:28:32,705 		5664 of 10000 with 98.91% 	 Time used:  0.01 sec
2023-03-31 22:28:32,715 		5688 of 10000 with 98.89% 	 Time used:  0.01 sec
2023-03-31 22:28:32,724 		5712 of 10000 with 98.90% 	 Time used:  0.01 sec
2023-03-31 22:28:32,734 		5736 of 10000 with 98.87% 	 Time used:  0.01 sec
2023-03-31 22:28:32,743 		5760 of 10000 with 98.87% 	 Time used:  0.01 sec
2023-03-31 22:28:32,752 		5784 of 10000 with 98.88% 	 Time used:  0.01 sec
2023-03-31 22:28:32,762 		5808 of 10000 with 98.88% 	 Time used:  0.01 sec
2023-03-31 22:28:32,771 		5832 of 10000 with 98.85% 	 Time used:  0.01 sec
2023-03-31 22:28:32,781 		5856 of 10000 with 98.84% 	 Time used:  0.01 sec
2023-03-31 22:28:32,790 		5880 of 10000 with 98.83% 	 Time used:  0.01 sec
2023-03-31 22:28:32,799 		5904 of 10000 with 98.83% 	 Time used:  0.01 sec
2023-03-31 22:28:32,809 		5928 of 10000 with 98.84% 	 Time used:  0.01 sec
2023-03-31 22:28:32,818 		5952 of 10000 with 98.84% 	 Time used:  0.01 sec
2023-03-31 22:28:32,828 		5976 of 10000 with 98.85% 	 Time used:  0.01 sec
2023-03-31 22:28:32,837 		6000 of 10000 with 98.83% 	 Time used:  0.01 sec
2023-03-31 22:28:32,846 		6024 of 10000 with 98.84% 	 Time used:  0.01 sec
2023-03-31 22:28:32,889 		6048 of 10000 with 98.81% 	 Time used:  0.04 sec
2023-03-31 22:28:32,898 		6072 of 10000 with 98.81% 	 Time used:  0.01 sec
2023-03-31 22:28:32,908 		6096 of 10000 with 98.79% 	 Time used:  0.01 sec
2023-03-31 22:28:32,917 		6120 of 10000 with 98.77% 	 Time used:  0.01 sec
2023-03-31 22:28:32,926 		6144 of 10000 with 98.78% 	 Time used:  0.01 sec
2023-03-31 22:28:32,936 		6168 of 10000 with 98.77% 	 Time used:  0.01 sec
2023-03-31 22:28:32,945 		6192 of 10000 with 98.77% 	 Time used:  0.01 sec
2023-03-31 22:28:32,954 		6216 of 10000 with 98.78% 	 Time used:  0.01 sec
2023-03-31 22:28:32,964 		6240 of 10000 with 98.78% 	 Time used:  0.01 sec
2023-03-31 22:28:32,973 		6264 of 10000 with 98.79% 	 Time used:  0.01 sec
2023-03-31 22:28:32,983 		6288 of 10000 with 98.79% 	 Time used:  0.01 sec
2023-03-31 22:28:32,992 		6312 of 10000 with 98.80% 	 Time used:  0.01 sec
2023-03-31 22:28:33,002 		6336 of 10000 with 98.80% 	 Time used:  0.01 sec
2023-03-31 22:28:33,011 		6360 of 10000 with 98.81% 	 Time used:  0.01 sec
2023-03-31 22:28:33,021 		6384 of 10000 with 98.79% 	 Time used:  0.01 sec
2023-03-31 22:28:33,030 		6408 of 10000 with 98.80% 	 Time used:  0.01 sec
2023-03-31 22:28:33,039 		6432 of 10000 with 98.77% 	 Time used:  0.01 sec
2023-03-31 22:28:33,049 		6456 of 10000 with 98.78% 	 Time used:  0.01 sec
2023-03-31 22:28:33,058 		6480 of 10000 with 98.78% 	 Time used:  0.01 sec
2023-03-31 22:28:33,067 		6504 of 10000 with 98.77% 	 Time used:  0.01 sec
2023-03-31 22:28:33,077 		6528 of 10000 with 98.76% 	 Time used:  0.01 sec
2023-03-31 22:28:33,086 		6552 of 10000 with 98.76% 	 Time used:  0.01 sec
2023-03-31 22:28:33,096 		6576 of 10000 with 98.77% 	 Time used:  0.01 sec
2023-03-31 22:28:33,105 		6600 of 10000 with 98.77% 	 Time used:  0.01 sec
2023-03-31 22:28:33,114 		6624 of 10000 with 98.78% 	 Time used:  0.01 sec
2023-03-31 22:28:33,124 		6648 of 10000 with 98.77% 	 Time used:  0.01 sec
2023-03-31 22:28:33,133 		6672 of 10000 with 98.77% 	 Time used:  0.01 sec
2023-03-31 22:28:33,143 		6696 of 10000 with 98.78% 	 Time used:  0.01 sec
2023-03-31 22:28:33,152 		6720 of 10000 with 98.78% 	 Time used:  0.01 sec
2023-03-31 22:28:33,161 		6744 of 10000 with 98.75% 	 Time used:  0.01 sec
2023-03-31 22:28:33,171 		6768 of 10000 with 98.76% 	 Time used:  0.01 sec
2023-03-31 22:28:33,180 		6792 of 10000 with 98.76% 	 Time used:  0.01 sec
2023-03-31 22:28:33,190 		6816 of 10000 with 98.75% 	 Time used:  0.01 sec
2023-03-31 22:28:33,199 		6840 of 10000 with 98.74% 	 Time used:  0.01 sec
2023-03-31 22:28:33,208 		6864 of 10000 with 98.75% 	 Time used:  0.01 sec
2023-03-31 22:28:33,218 		6888 of 10000 with 98.75% 	 Time used:  0.01 sec
2023-03-31 22:28:33,227 		6912 of 10000 with 98.73% 	 Time used:  0.01 sec
2023-03-31 22:28:33,237 		6936 of 10000 with 98.73% 	 Time used:  0.01 sec
2023-03-31 22:28:33,247 		6960 of 10000 with 98.74% 	 Time used:  0.01 sec
2023-03-31 22:28:33,256 		6984 of 10000 with 98.71% 	 Time used:  0.01 sec
2023-03-31 22:28:33,265 		7008 of 10000 with 98.72% 	 Time used:  0.01 sec
2023-03-31 22:28:33,275 		7032 of 10000 with 98.71% 	 Time used:  0.01 sec
2023-03-31 22:28:33,284 		7056 of 10000 with 98.71% 	 Time used:  0.01 sec
2023-03-31 22:28:33,294 		7080 of 10000 with 98.71% 	 Time used:  0.01 sec
2023-03-31 22:28:33,303 		7104 of 10000 with 98.72% 	 Time used:  0.01 sec
2023-03-31 22:28:33,312 		7128 of 10000 with 98.72% 	 Time used:  0.01 sec
2023-03-31 22:28:33,322 		7152 of 10000 with 98.73% 	 Time used:  0.01 sec
2023-03-31 22:28:33,331 		7176 of 10000 with 98.73% 	 Time used:  0.01 sec
2023-03-31 22:28:33,340 		7200 of 10000 with 98.74% 	 Time used:  0.01 sec
2023-03-31 22:28:33,350 		7224 of 10000 with 98.74% 	 Time used:  0.01 sec
2023-03-31 22:28:33,359 		7248 of 10000 with 98.73% 	 Time used:  0.01 sec
2023-03-31 22:28:33,369 		7272 of 10000 with 98.73% 	 Time used:  0.01 sec
2023-03-31 22:28:33,379 		7296 of 10000 with 98.74% 	 Time used:  0.01 sec
2023-03-31 22:28:33,388 		7320 of 10000 with 98.74% 	 Time used:  0.01 sec
2023-03-31 22:28:33,398 		7344 of 10000 with 98.73% 	 Time used:  0.01 sec
2023-03-31 22:28:33,407 		7368 of 10000 with 98.74% 	 Time used:  0.01 sec
2023-03-31 22:28:33,416 		7392 of 10000 with 98.73% 	 Time used:  0.01 sec
2023-03-31 22:28:33,426 		7416 of 10000 with 98.73% 	 Time used:  0.01 sec
2023-03-31 22:28:33,435 		7440 of 10000 with 98.74% 	 Time used:  0.01 sec
2023-03-31 22:28:33,445 		7464 of 10000 with 98.74% 	 Time used:  0.01 sec
2023-03-31 22:28:33,454 		7488 of 10000 with 98.74% 	 Time used:  0.01 sec
2023-03-31 22:28:33,464 		7512 of 10000 with 98.75% 	 Time used:  0.01 sec
2023-03-31 22:28:33,473 		7536 of 10000 with 98.75% 	 Time used:  0.01 sec
2023-03-31 22:28:33,482 		7560 of 10000 with 98.74% 	 Time used:  0.01 sec
2023-03-31 22:28:33,492 		7584 of 10000 with 98.73% 	 Time used:  0.01 sec
2023-03-31 22:28:33,501 		7608 of 10000 with 98.74% 	 Time used:  0.01 sec
2023-03-31 22:28:33,510 		7632 of 10000 with 98.74% 	 Time used:  0.01 sec
2023-03-31 22:28:33,553 		7656 of 10000 with 98.75% 	 Time used:  0.04 sec
2023-03-31 22:28:33,565 		7680 of 10000 with 98.75% 	 Time used:  0.01 sec
2023-03-31 22:28:33,577 		7704 of 10000 with 98.75% 	 Time used:  0.01 sec
2023-03-31 22:28:33,587 		7728 of 10000 with 98.76% 	 Time used:  0.01 sec
2023-03-31 22:28:33,597 		7752 of 10000 with 98.76% 	 Time used:  0.01 sec
2023-03-31 22:28:33,607 		7776 of 10000 with 98.77% 	 Time used:  0.01 sec
2023-03-31 22:28:33,616 		7800 of 10000 with 98.77% 	 Time used:  0.01 sec
2023-03-31 22:28:33,626 		7824 of 10000 with 98.77% 	 Time used:  0.01 sec
2023-03-31 22:28:33,635 		7848 of 10000 with 98.78% 	 Time used:  0.01 sec
2023-03-31 22:28:33,645 		7872 of 10000 with 98.78% 	 Time used:  0.01 sec
2023-03-31 22:28:33,654 		7896 of 10000 with 98.78% 	 Time used:  0.01 sec
2023-03-31 22:28:33,664 		7920 of 10000 with 98.79% 	 Time used:  0.01 sec
2023-03-31 22:28:33,673 		7944 of 10000 with 98.79% 	 Time used:  0.01 sec
2023-03-31 22:28:33,682 		7968 of 10000 with 98.80% 	 Time used:  0.01 sec
2023-03-31 22:28:33,692 		7992 of 10000 with 98.80% 	 Time used:  0.01 sec
2023-03-31 22:28:33,701 		8016 of 10000 with 98.79% 	 Time used:  0.01 sec
2023-03-31 22:28:33,711 		8040 of 10000 with 98.79% 	 Time used:  0.01 sec
2023-03-31 22:28:33,720 		8064 of 10000 with 98.80% 	 Time used:  0.01 sec
2023-03-31 22:28:33,730 		8088 of 10000 with 98.78% 	 Time used:  0.01 sec
2023-03-31 22:28:33,739 		8112 of 10000 with 98.78% 	 Time used:  0.01 sec
2023-03-31 22:28:33,749 		8136 of 10000 with 98.78% 	 Time used:  0.01 sec
2023-03-31 22:28:33,758 		8160 of 10000 with 98.79% 	 Time used:  0.01 sec
2023-03-31 22:28:33,767 		8184 of 10000 with 98.79% 	 Time used:  0.01 sec
2023-03-31 22:28:33,777 		8208 of 10000 with 98.79% 	 Time used:  0.01 sec
2023-03-31 22:28:33,786 		8232 of 10000 with 98.80% 	 Time used:  0.01 sec
2023-03-31 22:28:33,795 		8256 of 10000 with 98.80% 	 Time used:  0.01 sec
2023-03-31 22:28:33,805 		8280 of 10000 with 98.80% 	 Time used:  0.01 sec
2023-03-31 22:28:33,814 		8304 of 10000 with 98.81% 	 Time used:  0.01 sec
2023-03-31 22:28:33,824 		8328 of 10000 with 98.81% 	 Time used:  0.01 sec
2023-03-31 22:28:33,833 		8352 of 10000 with 98.80% 	 Time used:  0.01 sec
2023-03-31 22:28:33,842 		8376 of 10000 with 98.81% 	 Time used:  0.01 sec
2023-03-31 22:28:33,852 		8400 of 10000 with 98.81% 	 Time used:  0.01 sec
2023-03-31 22:28:33,862 		8424 of 10000 with 98.81% 	 Time used:  0.01 sec
2023-03-31 22:28:33,871 		8448 of 10000 with 98.82% 	 Time used:  0.01 sec
2023-03-31 22:28:33,881 		8472 of 10000 with 98.82% 	 Time used:  0.01 sec
2023-03-31 22:28:33,890 		8496 of 10000 with 98.82% 	 Time used:  0.01 sec
2023-03-31 22:28:33,932 		8520 of 10000 with 98.81% 	 Time used:  0.04 sec
2023-03-31 22:28:33,942 		8544 of 10000 with 98.82% 	 Time used:  0.01 sec
2023-03-31 22:28:33,951 		8568 of 10000 with 98.82% 	 Time used:  0.01 sec
2023-03-31 22:28:33,961 		8592 of 10000 with 98.82% 	 Time used:  0.01 sec
2023-03-31 22:28:33,970 		8616 of 10000 with 98.83% 	 Time used:  0.01 sec
2023-03-31 22:28:33,979 		8640 of 10000 with 98.82% 	 Time used:  0.01 sec
2023-03-31 22:28:33,989 		8664 of 10000 with 98.82% 	 Time used:  0.01 sec
2023-03-31 22:28:33,998 		8688 of 10000 with 98.83% 	 Time used:  0.01 sec
2023-03-31 22:28:34,008 		8712 of 10000 with 98.83% 	 Time used:  0.01 sec
2023-03-31 22:28:34,017 		8736 of 10000 with 98.82% 	 Time used:  0.01 sec
2023-03-31 22:28:34,027 		8760 of 10000 with 98.82% 	 Time used:  0.01 sec
2023-03-31 22:28:34,036 		8784 of 10000 with 98.83% 	 Time used:  0.01 sec
2023-03-31 22:28:34,045 		8808 of 10000 with 98.82% 	 Time used:  0.01 sec
2023-03-31 22:28:34,055 		8832 of 10000 with 98.82% 	 Time used:  0.01 sec
2023-03-31 22:28:34,064 		8856 of 10000 with 98.83% 	 Time used:  0.01 sec
2023-03-31 22:28:34,074 		8880 of 10000 with 98.82% 	 Time used:  0.01 sec
2023-03-31 22:28:34,083 		8904 of 10000 with 98.82% 	 Time used:  0.01 sec
2023-03-31 22:28:34,126 		8928 of 10000 with 98.82% 	 Time used:  0.04 sec
2023-03-31 22:28:34,135 		8952 of 10000 with 98.83% 	 Time used:  0.01 sec
2023-03-31 22:28:34,144 		8976 of 10000 with 98.83% 	 Time used:  0.01 sec
2023-03-31 22:28:34,154 		9000 of 10000 with 98.83% 	 Time used:  0.01 sec
2023-03-31 22:28:34,198 		9024 of 10000 with 98.84% 	 Time used:  0.04 sec
2023-03-31 22:28:34,207 		9048 of 10000 with 98.84% 	 Time used:  0.01 sec
2023-03-31 22:28:34,216 		9072 of 10000 with 98.83% 	 Time used:  0.01 sec
2023-03-31 22:28:34,226 		9096 of 10000 with 98.82% 	 Time used:  0.01 sec
2023-03-31 22:28:34,235 		9120 of 10000 with 98.83% 	 Time used:  0.01 sec
2023-03-31 22:28:34,244 		9144 of 10000 with 98.83% 	 Time used:  0.01 sec
2023-03-31 22:28:34,255 		9168 of 10000 with 98.83% 	 Time used:  0.01 sec
2023-03-31 22:28:34,264 		9192 of 10000 with 98.84% 	 Time used:  0.01 sec
2023-03-31 22:28:34,273 		9216 of 10000 with 98.83% 	 Time used:  0.01 sec
2023-03-31 22:28:34,283 		9240 of 10000 with 98.83% 	 Time used:  0.01 sec
2023-03-31 22:28:34,292 		9264 of 10000 with 98.83% 	 Time used:  0.01 sec
2023-03-31 22:28:34,302 		9288 of 10000 with 98.84% 	 Time used:  0.01 sec
2023-03-31 22:28:34,311 		9312 of 10000 with 98.84% 	 Time used:  0.01 sec
2023-03-31 22:28:34,320 		9336 of 10000 with 98.84% 	 Time used:  0.01 sec
2023-03-31 22:28:34,330 		9360 of 10000 with 98.85% 	 Time used:  0.01 sec
2023-03-31 22:28:34,339 		9384 of 10000 with 98.84% 	 Time used:  0.01 sec
2023-03-31 22:28:34,348 		9408 of 10000 with 98.84% 	 Time used:  0.01 sec
2023-03-31 22:28:34,358 		9432 of 10000 with 98.84% 	 Time used:  0.01 sec
2023-03-31 22:28:34,367 		9456 of 10000 with 98.85% 	 Time used:  0.01 sec
2023-03-31 22:28:34,376 		9480 of 10000 with 98.84% 	 Time used:  0.01 sec
2023-03-31 22:28:34,386 		9504 of 10000 with 98.84% 	 Time used:  0.01 sec
2023-03-31 22:28:34,395 		9528 of 10000 with 98.85% 	 Time used:  0.01 sec
2023-03-31 22:28:34,404 		9552 of 10000 with 98.85% 	 Time used:  0.01 sec
2023-03-31 22:28:34,414 		9576 of 10000 with 98.85% 	 Time used:  0.01 sec
2023-03-31 22:28:34,423 		9600 of 10000 with 98.85% 	 Time used:  0.01 sec
2023-03-31 22:28:34,432 		9624 of 10000 with 98.86% 	 Time used:  0.01 sec
2023-03-31 22:28:34,442 		9648 of 10000 with 98.86% 	 Time used:  0.01 sec
2023-03-31 22:28:34,451 		9672 of 10000 with 98.86% 	 Time used:  0.01 sec
2023-03-31 22:28:34,460 		9696 of 10000 with 98.87% 	 Time used:  0.01 sec
2023-03-31 22:28:34,470 		9720 of 10000 with 98.87% 	 Time used:  0.01 sec
2023-03-31 22:28:34,479 		9744 of 10000 with 98.87% 	 Time used:  0.01 sec
2023-03-31 22:28:34,488 		9768 of 10000 with 98.86% 	 Time used:  0.01 sec
2023-03-31 22:28:34,498 		9792 of 10000 with 98.87% 	 Time used:  0.01 sec
2023-03-31 22:28:34,507 		9816 of 10000 with 98.87% 	 Time used:  0.01 sec
2023-03-31 22:28:34,520 		9840 of 10000 with 98.87% 	 Time used:  0.01 sec
2023-03-31 22:28:34,532 		9864 of 10000 with 98.87% 	 Time used:  0.01 sec
2023-03-31 22:28:34,544 		9888 of 10000 with 98.87% 	 Time used:  0.01 sec
2023-03-31 22:28:34,554 		9912 of 10000 with 98.87% 	 Time used:  0.01 sec
2023-03-31 22:28:34,563 		9936 of 10000 with 98.87% 	 Time used:  0.01 sec
2023-03-31 22:28:34,572 		9960 of 10000 with 98.88% 	 Time used:  0.01 sec
2023-03-31 22:28:34,582 		9984 of 10000 with 98.88% 	 Time used:  0.01 sec
2023-03-31 22:28:34,591 		10000 of 10000 with 98.87% 	 Time used:  0.01 sec
2023-03-31 22:28:34,591 
2023-03-31 22:28:34,599 			Learning rate: weights:   1.000e-06    
2023-03-31 22:28:34,600 			Last test performance: 98.87%
2023-03-31 22:28:34,600 ----------------
2023-03-31 22:28:34,944   81  =>  0    		Training 486 pattern with 98.96% 	Forward time: 	 0.23 sec
2023-03-31 22:28:34,944 			Loss:    1.147e-03    			Backward time: 	 0.09 sec 
2023-03-31 22:28:35,043 			Learning rate: weights:   1.000e-06    
2023-03-31 22:28:35,043 			Last test performance: 98.87%
2023-03-31 22:28:35,043 ----------------
2023-03-31 22:28:35,411   81  =>  1    		Training 486 pattern with 98.75% 	Forward time: 	 0.25 sec
2023-03-31 22:28:35,412 			Loss:    1.353e-03    			Backward time: 	 0.09 sec 
2023-03-31 22:28:35,596 			Learning rate: weights:   1.000e-06    
2023-03-31 22:28:35,597 			Last test performance: 98.87%
2023-03-31 22:28:35,597 ----------------
2023-03-31 22:28:36,092   81  =>  2    		Training 486 pattern with 99.17% 	Forward time: 	 0.34 sec
2023-03-31 22:28:36,093 			Loss:    7.071e-04    			Backward time: 	 0.13 sec 
2023-03-31 22:28:36,194 			Learning rate: weights:   1.000e-06    
2023-03-31 22:28:36,195 			Last test performance: 98.87%
2023-03-31 22:28:36,195 ----------------
2023-03-31 22:28:36,618   81  =>  3    		Training 486 pattern with 99.58% 	Forward time: 	 0.28 sec
2023-03-31 22:28:36,618 			Loss:    4.965e-04    			Backward time: 	 0.12 sec 
2023-03-31 22:28:36,761 			Learning rate: weights:   1.000e-06    
2023-03-31 22:28:36,762 			Last test performance: 98.87%
2023-03-31 22:28:36,762 ----------------
2023-03-31 22:28:37,135   81  =>  4    		Training 486 pattern with 98.96% 	Forward time: 	 0.24 sec
2023-03-31 22:28:37,136 			Loss:    9.120e-04    			Backward time: 	 0.11 sec 
2023-03-31 22:28:37,261 			Learning rate: weights:   1.000e-06    
2023-03-31 22:28:37,261 			Last test performance: 98.87%
2023-03-31 22:28:37,262 ----------------
2023-03-31 22:28:37,617   81  =>  5    		Training 486 pattern with 99.58% 	Forward time: 	 0.24 sec
2023-03-31 22:28:37,617 			Loss:    7.606e-04    			Backward time: 	 0.09 sec 
2023-03-31 22:28:37,762 			Learning rate: weights:   1.000e-06    
2023-03-31 22:28:37,762 			Last test performance: 98.87%
2023-03-31 22:28:37,763 ----------------
2023-03-31 22:28:38,180   81  =>  6    		Training 486 pattern with 99.79% 	Forward time: 	 0.28 sec
2023-03-31 22:28:38,180 			Loss:    8.023e-04    			Backward time: 	 0.12 sec 
2023-03-31 22:28:38,327 			Learning rate: weights:   1.000e-06    
2023-03-31 22:28:38,328 			Last test performance: 98.87%
2023-03-31 22:28:38,328 ----------------
2023-03-31 22:28:38,697   81  =>  7    		Training 486 pattern with 99.58% 	Forward time: 	 0.25 sec
2023-03-31 22:28:38,697 			Loss:    9.693e-04    			Backward time: 	 0.09 sec 
2023-03-31 22:28:38,848 			Learning rate: weights:   1.000e-06    
2023-03-31 22:28:38,848 			Last test performance: 98.87%
2023-03-31 22:28:38,848 ----------------
2023-03-31 22:28:39,273   81  =>  8    		Training 486 pattern with 99.17% 	Forward time: 	 0.30 sec
2023-03-31 22:28:39,273 			Loss:    7.596e-04    			Backward time: 	 0.10 sec 
2023-03-31 22:28:39,437 			Learning rate: weights:   1.000e-06    
2023-03-31 22:28:39,437 			Last test performance: 98.87%
2023-03-31 22:28:39,437 ----------------
2023-03-31 22:28:40,234   81  =>  9    		Training 486 pattern with 99.17% 	Forward time: 	 0.65 sec
2023-03-31 22:28:40,234 			Loss:    8.573e-04    			Backward time: 	 0.12 sec 
2023-03-31 22:28:40,449 			Learning rate: weights:   1.000e-06    
2023-03-31 22:28:40,449 			Last test performance: 98.87%
2023-03-31 22:28:40,449 ----------------
2023-03-31 22:28:40,937   81  =>  10   		Training 486 pattern with 99.17% 	Forward time: 	 0.35 sec
2023-03-31 22:28:40,938 			Loss:    8.107e-04    			Backward time: 	 0.11 sec 
2023-03-31 22:28:41,103 			Learning rate: weights:   1.000e-06    
2023-03-31 22:28:41,104 			Last test performance: 98.87%
2023-03-31 22:28:41,104 ----------------
2023-03-31 22:28:41,516   81  =>  11   		Training 486 pattern with 98.96% 	Forward time: 	 0.29 sec
2023-03-31 22:28:41,516 			Loss:    1.649e-03    			Backward time: 	 0.10 sec 
2023-03-31 22:28:41,614 			Learning rate: weights:   1.000e-06    
2023-03-31 22:28:41,615 			Last test performance: 98.87%
2023-03-31 22:28:41,615 ----------------
2023-03-31 22:28:41,997   81  =>  12   		Training 486 pattern with 99.38% 	Forward time: 	 0.26 sec
2023-03-31 22:28:41,998 			Loss:    5.968e-04    			Backward time: 	 0.11 sec 
2023-03-31 22:28:42,125 			Learning rate: weights:   1.000e-06    
2023-03-31 22:28:42,125 			Last test performance: 98.87%
2023-03-31 22:28:42,126 ----------------
2023-03-31 22:28:42,491   81  =>  13   		Training 486 pattern with 99.38% 	Forward time: 	 0.25 sec
2023-03-31 22:28:42,492 			Loss:    1.477e-03    			Backward time: 	 0.10 sec 
2023-03-31 22:28:42,681 			Learning rate: weights:   1.000e-06    
2023-03-31 22:28:42,681 			Last test performance: 98.87%
2023-03-31 22:28:42,681 ----------------
2023-03-31 22:28:43,035   81  =>  14   		Training 486 pattern with 100.00% 	Forward time: 	 0.24 sec
2023-03-31 22:28:43,035 			Loss:    5.166e-04    			Backward time: 	 0.09 sec 
2023-03-31 22:28:43,138 			Learning rate: weights:   1.000e-06    
2023-03-31 22:28:43,138 			Last test performance: 98.87%
2023-03-31 22:28:43,138 ----------------
2023-03-31 22:28:43,522   81  =>  15   		Training 486 pattern with 99.79% 	Forward time: 	 0.26 sec
2023-03-31 22:28:43,522 			Loss:    4.873e-04    			Backward time: 	 0.10 sec 
2023-03-31 22:28:43,673 			Learning rate: weights:   1.000e-06    
2023-03-31 22:28:43,673 			Last test performance: 98.87%
2023-03-31 22:28:43,673 ----------------
2023-03-31 22:28:44,044   81  =>  16   		Training 486 pattern with 99.58% 	Forward time: 	 0.25 sec
2023-03-31 22:28:44,044 			Loss:    6.825e-04    			Backward time: 	 0.10 sec 
2023-03-31 22:28:44,182 			Learning rate: weights:   1.000e-06    
2023-03-31 22:28:44,182 			Last test performance: 98.87%
2023-03-31 22:28:44,182 ----------------
2023-03-31 22:28:44,564   81  =>  17   		Training 486 pattern with 99.79% 	Forward time: 	 0.23 sec
2023-03-31 22:28:44,564 			Loss:    4.073e-04    			Backward time: 	 0.13 sec 
2023-03-31 22:28:44,728 			Learning rate: weights:   1.000e-06    
2023-03-31 22:28:44,728 			Last test performance: 98.87%
2023-03-31 22:28:44,728 ----------------
2023-03-31 22:28:45,190   81  =>  18   		Training 486 pattern with 99.79% 	Forward time: 	 0.27 sec
2023-03-31 22:28:45,190 			Loss:    7.567e-04    			Backward time: 	 0.17 sec 
2023-03-31 22:28:45,358 			Learning rate: weights:   1.000e-06    
2023-03-31 22:28:45,358 			Last test performance: 98.87%
2023-03-31 22:28:45,358 ----------------
2023-03-31 22:28:45,718   81  =>  19   		Training 486 pattern with 98.75% 	Forward time: 	 0.24 sec
2023-03-31 22:28:45,719 			Loss:    1.365e-03    			Backward time: 	 0.10 sec 
2023-03-31 22:28:45,907 			Learning rate: weights:   1.000e-06    
2023-03-31 22:28:45,907 			Last test performance: 98.87%
2023-03-31 22:28:45,907 ----------------
2023-03-31 22:28:46,333   81  =>  20   		Training 486 pattern with 98.54% 	Forward time: 	 0.30 sec
2023-03-31 22:28:46,333 			Loss:    1.641e-03    			Backward time: 	 0.10 sec 
2023-03-31 22:28:46,471 			Learning rate: weights:   1.000e-06    
2023-03-31 22:28:46,472 			Last test performance: 98.87%
2023-03-31 22:28:46,472 ----------------
2023-03-31 22:28:46,939   81  =>  21   		Training 486 pattern with 98.54% 	Forward time: 	 0.30 sec
2023-03-31 22:28:46,939 			Loss:    1.430e-03    			Backward time: 	 0.15 sec 
2023-03-31 22:28:47,098 			Learning rate: weights:   1.000e-06    
2023-03-31 22:28:47,098 			Last test performance: 98.87%
2023-03-31 22:28:47,099 ----------------
2023-03-31 22:28:47,486   81  =>  22   		Training 486 pattern with 98.96% 	Forward time: 	 0.26 sec
2023-03-31 22:28:47,486 			Loss:    1.233e-03    			Backward time: 	 0.11 sec 
2023-03-31 22:28:47,640 			Learning rate: weights:   1.000e-06    
2023-03-31 22:28:47,640 			Last test performance: 98.87%
2023-03-31 22:28:47,640 ----------------
2023-03-31 22:28:48,023   81  =>  23   		Training 486 pattern with 99.38% 	Forward time: 	 0.25 sec
2023-03-31 22:28:48,024 			Loss:    5.205e-04    			Backward time: 	 0.11 sec 
2023-03-31 22:28:48,217 			Learning rate: weights:   1.000e-06    
2023-03-31 22:28:48,218 			Last test performance: 98.87%
2023-03-31 22:28:48,218 ----------------
2023-03-31 22:28:48,585   81  =>  24   		Training 486 pattern with 99.58% 	Forward time: 	 0.25 sec
2023-03-31 22:28:48,585 			Loss:    6.235e-04    			Backward time: 	 0.10 sec 
2023-03-31 22:28:48,723 			Learning rate: weights:   1.000e-06    
2023-03-31 22:28:48,723 			Last test performance: 98.87%
2023-03-31 22:28:48,723 ----------------
2023-03-31 22:28:49,112   81  =>  25   		Training 486 pattern with 98.75% 	Forward time: 	 0.28 sec
2023-03-31 22:28:49,112 			Loss:    1.569e-03    			Backward time: 	 0.09 sec 
2023-03-31 22:28:49,299 			Learning rate: weights:   1.000e-06    
2023-03-31 22:28:49,299 			Last test performance: 98.87%
2023-03-31 22:28:49,300 ----------------
2023-03-31 22:28:49,703   81  =>  26   		Training 486 pattern with 99.38% 	Forward time: 	 0.27 sec
2023-03-31 22:28:49,703 			Loss:    8.906e-04    			Backward time: 	 0.10 sec 
2023-03-31 22:28:49,798 			Learning rate: weights:   1.000e-06    
2023-03-31 22:28:49,799 			Last test performance: 98.87%
2023-03-31 22:28:49,799 ----------------
2023-03-31 22:28:50,166   81  =>  27   		Training 486 pattern with 98.54% 	Forward time: 	 0.25 sec
2023-03-31 22:28:50,166 			Loss:    1.137e-03    			Backward time: 	 0.09 sec 
2023-03-31 22:28:50,316 			Learning rate: weights:   1.000e-06    
2023-03-31 22:28:50,317 			Last test performance: 98.87%
2023-03-31 22:28:50,317 ----------------
2023-03-31 22:28:50,687   81  =>  28   		Training 486 pattern with 98.75% 	Forward time: 	 0.25 sec
2023-03-31 22:28:50,687 			Loss:    1.033e-03    			Backward time: 	 0.10 sec 
2023-03-31 22:28:50,833 			Learning rate: weights:   1.000e-06    
2023-03-31 22:28:50,833 			Last test performance: 98.87%
2023-03-31 22:28:50,833 ----------------
2023-03-31 22:28:51,261   81  =>  29   		Training 486 pattern with 99.58% 	Forward time: 	 0.26 sec
2023-03-31 22:28:51,261 			Loss:    4.732e-04    			Backward time: 	 0.14 sec 
2023-03-31 22:28:51,384 			Learning rate: weights:   1.000e-06    
2023-03-31 22:28:51,385 			Last test performance: 98.87%
2023-03-31 22:28:51,386 ----------------
2023-03-31 22:28:51,770   81  =>  30   		Training 486 pattern with 98.96% 	Forward time: 	 0.27 sec
2023-03-31 22:28:51,770 			Loss:    1.296e-03    			Backward time: 	 0.09 sec 
2023-03-31 22:28:51,901 			Learning rate: weights:   1.000e-06    
2023-03-31 22:28:51,901 			Last test performance: 98.87%
2023-03-31 22:28:51,902 ----------------
2023-03-31 22:28:52,296   81  =>  31   		Training 486 pattern with 98.75% 	Forward time: 	 0.28 sec
2023-03-31 22:28:52,297 			Loss:    1.395e-03    			Backward time: 	 0.09 sec 
2023-03-31 22:28:52,507 			Learning rate: weights:   1.000e-06    
2023-03-31 22:28:52,508 			Last test performance: 98.87%
2023-03-31 22:28:52,508 ----------------
2023-03-31 22:28:52,886   81  =>  32   		Training 486 pattern with 99.79% 	Forward time: 	 0.26 sec
2023-03-31 22:28:52,886 			Loss:    4.135e-04    			Backward time: 	 0.10 sec 
2023-03-31 22:28:53,042 			Learning rate: weights:   1.000e-06    
2023-03-31 22:28:53,042 			Last test performance: 98.87%
2023-03-31 22:28:53,043 ----------------
2023-03-31 22:28:53,458   81  =>  33   		Training 486 pattern with 99.58% 	Forward time: 	 0.29 sec
2023-03-31 22:28:53,459 			Loss:    5.655e-04    			Backward time: 	 0.10 sec 
2023-03-31 22:28:53,638 			Learning rate: weights:   1.000e-06    
2023-03-31 22:28:53,638 			Last test performance: 98.87%
2023-03-31 22:28:53,638 ----------------
2023-03-31 22:28:54,039   81  =>  34   		Training 486 pattern with 99.17% 	Forward time: 	 0.28 sec
2023-03-31 22:28:54,039 			Loss:    1.186e-03    			Backward time: 	 0.09 sec 
2023-03-31 22:28:54,154 			Learning rate: weights:   1.000e-06    
2023-03-31 22:28:54,154 			Last test performance: 98.87%
2023-03-31 22:28:54,154 ----------------
2023-03-31 22:28:54,568   81  =>  35   		Training 486 pattern with 99.58% 	Forward time: 	 0.29 sec
2023-03-31 22:28:54,568 			Loss:    5.776e-04    			Backward time: 	 0.10 sec 
2023-03-31 22:28:54,812 			Learning rate: weights:   1.000e-06    
2023-03-31 22:28:54,812 			Last test performance: 98.87%
2023-03-31 22:28:54,812 ----------------
2023-03-31 22:28:55,197   81  =>  36   		Training 486 pattern with 99.38% 	Forward time: 	 0.26 sec
2023-03-31 22:28:55,197 			Loss:    1.314e-03    			Backward time: 	 0.10 sec 
2023-03-31 22:28:55,348 			Learning rate: weights:   1.000e-06    
2023-03-31 22:28:55,349 			Last test performance: 98.87%
2023-03-31 22:28:55,349 ----------------
2023-03-31 22:28:55,762   81  =>  37   		Training 486 pattern with 98.75% 	Forward time: 	 0.29 sec
2023-03-31 22:28:55,762 			Loss:    1.643e-03    			Backward time: 	 0.10 sec 
2023-03-31 22:28:55,924 			Learning rate: weights:   1.000e-06    
2023-03-31 22:28:55,924 			Last test performance: 98.87%
2023-03-31 22:28:55,924 ----------------
2023-03-31 22:28:56,329   81  =>  38   		Training 486 pattern with 99.58% 	Forward time: 	 0.24 sec
2023-03-31 22:28:56,329 			Loss:    5.935e-04    			Backward time: 	 0.14 sec 
2023-03-31 22:28:56,467 			Learning rate: weights:   1.000e-06    
2023-03-31 22:28:56,467 			Last test performance: 98.87%
2023-03-31 22:28:56,467 ----------------
2023-03-31 22:28:56,885   81  =>  39   		Training 486 pattern with 99.17% 	Forward time: 	 0.29 sec
2023-03-31 22:28:56,885 			Loss:    1.355e-03    			Backward time: 	 0.10 sec 
2023-03-31 22:28:57,005 			Learning rate: weights:   1.000e-06    
2023-03-31 22:28:57,005 			Last test performance: 98.87%
2023-03-31 22:28:57,006 ----------------
2023-03-31 22:28:57,388   81  =>  40   		Training 486 pattern with 98.96% 	Forward time: 	 0.27 sec
2023-03-31 22:28:57,388 			Loss:    1.206e-03    			Backward time: 	 0.09 sec 
2023-03-31 22:28:57,560 			Learning rate: weights:   1.000e-06    
2023-03-31 22:28:57,560 			Last test performance: 98.87%
2023-03-31 22:28:57,560 ----------------
2023-03-31 22:28:57,975   81  =>  41   		Training 486 pattern with 99.58% 	Forward time: 	 0.28 sec
2023-03-31 22:28:57,975 			Loss:    6.574e-04    			Backward time: 	 0.11 sec 
2023-03-31 22:28:58,141 			Learning rate: weights:   1.000e-06    
2023-03-31 22:28:58,141 			Last test performance: 98.87%
2023-03-31 22:28:58,142 ----------------
2023-03-31 22:28:58,552   81  =>  42   		Training 486 pattern with 99.58% 	Forward time: 	 0.29 sec
2023-03-31 22:28:58,552 			Loss:    6.211e-04    			Backward time: 	 0.09 sec 
2023-03-31 22:28:58,772 			Learning rate: weights:   1.000e-06    
2023-03-31 22:28:58,772 			Last test performance: 98.87%
2023-03-31 22:28:58,772 ----------------
2023-03-31 22:28:59,213   81  =>  43   		Training 486 pattern with 99.17% 	Forward time: 	 0.31 sec
2023-03-31 22:28:59,213 			Loss:    1.137e-03    			Backward time: 	 0.10 sec 
2023-03-31 22:28:59,357 			Learning rate: weights:   1.000e-06    
2023-03-31 22:28:59,358 			Last test performance: 98.87%
2023-03-31 22:28:59,358 ----------------
2023-03-31 22:28:59,747   81  =>  44   		Training 486 pattern with 100.00% 	Forward time: 	 0.26 sec
2023-03-31 22:28:59,747 			Loss:    5.888e-04    			Backward time: 	 0.10 sec 
2023-03-31 22:28:59,847 			Learning rate: weights:   1.000e-06    
2023-03-31 22:28:59,847 			Last test performance: 98.87%
2023-03-31 22:28:59,848 ----------------
2023-03-31 22:29:00,296   81  =>  45   		Training 486 pattern with 98.96% 	Forward time: 	 0.30 sec
2023-03-31 22:29:00,296 			Loss:    1.018e-03    			Backward time: 	 0.12 sec 
2023-03-31 22:29:00,455 			Learning rate: weights:   1.000e-06    
2023-03-31 22:29:00,455 			Last test performance: 98.87%
2023-03-31 22:29:00,455 ----------------
2023-03-31 22:29:00,859   81  =>  46   		Training 486 pattern with 98.96% 	Forward time: 	 0.28 sec
2023-03-31 22:29:00,859 			Loss:    1.374e-03    			Backward time: 	 0.09 sec 
2023-03-31 22:29:01,036 			Learning rate: weights:   1.000e-06    
2023-03-31 22:29:01,037 			Last test performance: 98.87%
2023-03-31 22:29:01,038 ----------------
2023-03-31 22:29:01,428   81  =>  47   		Training 486 pattern with 99.38% 	Forward time: 	 0.28 sec
2023-03-31 22:29:01,429 			Loss:    8.768e-04    			Backward time: 	 0.09 sec 
2023-03-31 22:29:01,580 			Learning rate: weights:   1.000e-06    
2023-03-31 22:29:01,580 			Last test performance: 98.87%
2023-03-31 22:29:01,580 ----------------
2023-03-31 22:29:01,996   81  =>  48   		Training 486 pattern with 99.38% 	Forward time: 	 0.29 sec
2023-03-31 22:29:01,996 			Loss:    6.352e-04    			Backward time: 	 0.10 sec 
2023-03-31 22:29:02,119 			Learning rate: weights:   1.000e-06    
2023-03-31 22:29:02,119 			Last test performance: 98.87%
2023-03-31 22:29:02,119 ----------------
2023-03-31 22:29:02,627   81  =>  49   		Training 486 pattern with 98.96% 	Forward time: 	 0.30 sec
2023-03-31 22:29:02,627 			Loss:    9.713e-04    			Backward time: 	 0.14 sec 
2023-03-31 22:29:02,832 			Learning rate: weights:   1.000e-06    
2023-03-31 22:29:02,832 			Last test performance: 98.87%
2023-03-31 22:29:02,832 ----------------
2023-03-31 22:29:03,225   81  =>  50   		Training 486 pattern with 99.38% 	Forward time: 	 0.26 sec
2023-03-31 22:29:03,225 			Loss:    1.109e-03    			Backward time: 	 0.10 sec 
2023-03-31 22:29:03,395 			Learning rate: weights:   1.000e-06    
2023-03-31 22:29:03,395 			Last test performance: 98.87%
2023-03-31 22:29:03,395 ----------------
2023-03-31 22:29:03,842   81  =>  51   		Training 486 pattern with 99.79% 	Forward time: 	 0.27 sec
2023-03-31 22:29:03,842 			Loss:    7.492e-04    			Backward time: 	 0.11 sec 
2023-03-31 22:29:04,068 			Learning rate: weights:   1.000e-06    
2023-03-31 22:29:04,069 			Last test performance: 98.87%
2023-03-31 22:29:04,069 ----------------
2023-03-31 22:29:04,431   81  =>  52   		Training 486 pattern with 98.54% 	Forward time: 	 0.23 sec
2023-03-31 22:29:04,431 			Loss:    1.360e-03    			Backward time: 	 0.11 sec 
2023-03-31 22:29:04,528 			Learning rate: weights:   1.000e-06    
2023-03-31 22:29:04,528 			Last test performance: 98.87%
2023-03-31 22:29:04,528 ----------------
2023-03-31 22:29:04,942   81  =>  53   		Training 486 pattern with 99.17% 	Forward time: 	 0.28 sec
2023-03-31 22:29:04,942 			Loss:    8.861e-04    			Backward time: 	 0.10 sec 
2023-03-31 22:29:05,093 			Learning rate: weights:   1.000e-06    
2023-03-31 22:29:05,094 			Last test performance: 98.87%
2023-03-31 22:29:05,094 ----------------
2023-03-31 22:29:05,513   81  =>  54   		Training 486 pattern with 99.38% 	Forward time: 	 0.26 sec
2023-03-31 22:29:05,513 			Loss:    1.188e-03    			Backward time: 	 0.13 sec 
2023-03-31 22:29:05,767 			Learning rate: weights:   1.000e-06    
2023-03-31 22:29:05,767 			Last test performance: 98.87%
2023-03-31 22:29:05,767 ----------------
2023-03-31 22:29:06,130   81  =>  55   		Training 486 pattern with 99.79% 	Forward time: 	 0.25 sec
2023-03-31 22:29:06,130 			Loss:    4.568e-04    			Backward time: 	 0.09 sec 
2023-03-31 22:29:06,746 			Learning rate: weights:   1.000e-06    
2023-03-31 22:29:06,746 			Last test performance: 98.87%
2023-03-31 22:29:06,746 ----------------
2023-03-31 22:29:07,095   81  =>  56   		Training 486 pattern with 98.96% 	Forward time: 	 0.25 sec
2023-03-31 22:29:07,096 			Loss:    1.095e-03    			Backward time: 	 0.08 sec 
2023-03-31 22:29:10,998 			Learning rate: weights:   1.000e-06    
2023-03-31 22:29:10,998 			Last test performance: 98.87%
2023-03-31 22:29:10,998 ----------------
2023-03-31 22:29:11,458   81  =>  57   		Training 486 pattern with 99.38% 	Forward time: 	 0.35 sec
2023-03-31 22:29:11,458 			Loss:    1.227e-03    			Backward time: 	 0.09 sec 
2023-03-31 22:29:11,727 			Learning rate: weights:   1.000e-06    
2023-03-31 22:29:11,727 			Last test performance: 98.87%
2023-03-31 22:29:11,727 ----------------
2023-03-31 22:29:12,197   81  =>  58   		Training 486 pattern with 99.17% 	Forward time: 	 0.35 sec
2023-03-31 22:29:12,197 			Loss:    1.231e-03    			Backward time: 	 0.09 sec 
2023-03-31 22:29:12,332 			Learning rate: weights:   1.000e-06    
2023-03-31 22:29:12,333 			Last test performance: 98.87%
2023-03-31 22:29:12,333 ----------------
2023-03-31 22:29:12,758   81  =>  59   		Training 486 pattern with 98.33% 	Forward time: 	 0.25 sec
2023-03-31 22:29:12,759 			Loss:    3.715e-03    			Backward time: 	 0.16 sec 
2023-03-31 22:29:12,872 			Learning rate: weights:   1.000e-06    
2023-03-31 22:29:12,873 			Last test performance: 98.87%
2023-03-31 22:29:12,873 ----------------
2023-03-31 22:29:13,256   81  =>  60   		Training 486 pattern with 99.38% 	Forward time: 	 0.23 sec
2023-03-31 22:29:13,256 			Loss:    1.371e-03    			Backward time: 	 0.13 sec 
2023-03-31 22:29:13,384 			Learning rate: weights:   1.000e-06    
2023-03-31 22:29:13,384 			Last test performance: 98.87%
2023-03-31 22:29:13,385 ----------------
2023-03-31 22:29:13,743   81  =>  61   		Training 486 pattern with 99.58% 	Forward time: 	 0.24 sec
2023-03-31 22:29:13,743 			Loss:    6.618e-04    			Backward time: 	 0.10 sec 
2023-03-31 22:29:13,874 			Learning rate: weights:   1.000e-06    
2023-03-31 22:29:13,874 			Last test performance: 98.87%
2023-03-31 22:29:13,874 ----------------
2023-03-31 22:29:14,222   81  =>  62   		Training 486 pattern with 98.75% 	Forward time: 	 0.23 sec
2023-03-31 22:29:14,223 			Loss:    1.589e-03    			Backward time: 	 0.09 sec 
2023-03-31 22:29:14,321 			Learning rate: weights:   1.000e-06    
2023-03-31 22:29:14,321 			Last test performance: 98.87%
2023-03-31 22:29:14,322 ----------------
2023-03-31 22:29:14,651   81  =>  63   		Training 486 pattern with 100.00% 	Forward time: 	 0.22 sec
2023-03-31 22:29:14,652 			Loss:    4.479e-04    			Backward time: 	 0.09 sec 
2023-03-31 22:29:14,797 			Learning rate: weights:   1.000e-06    
2023-03-31 22:29:14,798 			Last test performance: 98.87%
2023-03-31 22:29:14,798 ----------------
2023-03-31 22:29:15,229   81  =>  64   		Training 486 pattern with 99.38% 	Forward time: 	 0.26 sec
2023-03-31 22:29:15,230 			Loss:    9.475e-04    			Backward time: 	 0.15 sec 
2023-03-31 22:29:15,435 			Learning rate: weights:   1.000e-06    
2023-03-31 22:29:15,436 			Last test performance: 98.87%
2023-03-31 22:29:15,436 ----------------
2023-03-31 22:29:15,755   81  =>  65   		Training 486 pattern with 99.58% 	Forward time: 	 0.21 sec
2023-03-31 22:29:15,755 			Loss:    6.698e-04    			Backward time: 	 0.09 sec 
2023-03-31 22:29:15,953 			Learning rate: weights:   1.000e-06    
2023-03-31 22:29:15,953 			Last test performance: 98.87%
2023-03-31 22:29:15,953 ----------------
2023-03-31 22:29:16,293   81  =>  66   		Training 486 pattern with 98.96% 	Forward time: 	 0.23 sec
2023-03-31 22:29:16,293 			Loss:    1.261e-03    			Backward time: 	 0.09 sec 
2023-03-31 22:29:16,462 			Learning rate: weights:   1.000e-06    
2023-03-31 22:29:16,463 			Last test performance: 98.87%
2023-03-31 22:29:16,463 ----------------
2023-03-31 22:29:16,800   81  =>  67   		Training 486 pattern with 98.96% 	Forward time: 	 0.24 sec
2023-03-31 22:29:16,800 			Loss:    1.143e-03    			Backward time: 	 0.08 sec 
2023-03-31 22:29:16,946 			Learning rate: weights:   1.000e-06    
2023-03-31 22:29:16,946 			Last test performance: 98.87%
2023-03-31 22:29:16,946 ----------------
2023-03-31 22:29:17,286   81  =>  68   		Training 486 pattern with 99.79% 	Forward time: 	 0.23 sec
2023-03-31 22:29:17,286 			Loss:    4.767e-04    			Backward time: 	 0.09 sec 
2023-03-31 22:29:17,380 			Learning rate: weights:   1.000e-06    
2023-03-31 22:29:17,380 			Last test performance: 98.87%
2023-03-31 22:29:17,380 ----------------
2023-03-31 22:29:17,766   81  =>  69   		Training 486 pattern with 99.17% 	Forward time: 	 0.24 sec
2023-03-31 22:29:17,766 			Loss:    6.928e-04    			Backward time: 	 0.13 sec 
2023-03-31 22:29:17,921 			Learning rate: weights:   1.000e-06    
2023-03-31 22:29:17,922 			Last test performance: 98.87%
2023-03-31 22:29:17,922 ----------------
2023-03-31 22:29:18,299   81  =>  70   		Training 486 pattern with 98.54% 	Forward time: 	 0.26 sec
2023-03-31 22:29:18,299 			Loss:    1.336e-03    			Backward time: 	 0.10 sec 
2023-03-31 22:29:18,444 			Learning rate: weights:   1.000e-06    
2023-03-31 22:29:18,444 			Last test performance: 98.87%
2023-03-31 22:29:18,444 ----------------
2023-03-31 22:29:18,768   81  =>  71   		Training 486 pattern with 99.38% 	Forward time: 	 0.22 sec
2023-03-31 22:29:18,768 			Loss:    1.236e-03    			Backward time: 	 0.08 sec 
2023-03-31 22:29:18,892 			Learning rate: weights:   1.000e-06    
2023-03-31 22:29:18,892 			Last test performance: 98.87%
2023-03-31 22:29:18,892 ----------------
2023-03-31 22:29:19,239   81  =>  72   		Training 486 pattern with 99.58% 	Forward time: 	 0.24 sec
2023-03-31 22:29:19,239 			Loss:    7.738e-04    			Backward time: 	 0.09 sec 
2023-03-31 22:29:19,390 			Learning rate: weights:   1.000e-06    
2023-03-31 22:29:19,390 			Last test performance: 98.87%
2023-03-31 22:29:19,390 ----------------
2023-03-31 22:29:19,792   81  =>  73   		Training 486 pattern with 99.79% 	Forward time: 	 0.26 sec
2023-03-31 22:29:19,793 			Loss:    6.207e-04    			Backward time: 	 0.13 sec 
2023-03-31 22:29:20,063 			Learning rate: weights:   1.000e-06    
2023-03-31 22:29:20,064 			Last test performance: 98.87%
2023-03-31 22:29:20,064 ----------------
2023-03-31 22:29:20,436   81  =>  74   		Training 486 pattern with 99.17% 	Forward time: 	 0.25 sec
2023-03-31 22:29:20,436 			Loss:    1.135e-03    			Backward time: 	 0.10 sec 
2023-03-31 22:29:20,589 			Learning rate: weights:   1.000e-06    
2023-03-31 22:29:20,589 			Last test performance: 98.87%
2023-03-31 22:29:20,590 ----------------
2023-03-31 22:29:20,986   81  =>  75   		Training 486 pattern with 98.75% 	Forward time: 	 0.29 sec
2023-03-31 22:29:20,986 			Loss:    1.715e-03    			Backward time: 	 0.09 sec 
2023-03-31 22:29:21,087 			Learning rate: weights:   1.000e-06    
2023-03-31 22:29:21,087 			Last test performance: 98.87%
2023-03-31 22:29:21,087 ----------------
2023-03-31 22:29:21,482   81  =>  76   		Training 486 pattern with 99.58% 	Forward time: 	 0.29 sec
2023-03-31 22:29:21,483 			Loss:    5.531e-04    			Backward time: 	 0.09 sec 
2023-03-31 22:29:21,651 			Learning rate: weights:   1.000e-06    
2023-03-31 22:29:21,651 			Last test performance: 98.87%
2023-03-31 22:29:21,652 ----------------
2023-03-31 22:29:22,022   81  =>  77   		Training 486 pattern with 99.38% 	Forward time: 	 0.26 sec
2023-03-31 22:29:22,022 			Loss:    7.695e-04    			Backward time: 	 0.09 sec 
2023-03-31 22:29:22,117 			Learning rate: weights:   1.000e-06    
2023-03-31 22:29:22,117 			Last test performance: 98.87%
2023-03-31 22:29:22,117 ----------------
2023-03-31 22:29:22,559   81  =>  78   		Training 486 pattern with 98.96% 	Forward time: 	 0.26 sec
2023-03-31 22:29:22,559 			Loss:    1.237e-03    			Backward time: 	 0.16 sec 
2023-03-31 22:29:22,686 			Learning rate: weights:   1.000e-06    
2023-03-31 22:29:22,686 			Last test performance: 98.87%
2023-03-31 22:29:22,686 ----------------
2023-03-31 22:29:23,086   81  =>  79   		Training 486 pattern with 99.17% 	Forward time: 	 0.29 sec
2023-03-31 22:29:23,086 			Loss:    1.166e-03    			Backward time: 	 0.09 sec 
2023-03-31 22:29:23,189 			Learning rate: weights:   1.000e-06    
2023-03-31 22:29:23,189 			Last test performance: 98.87%
2023-03-31 22:29:23,189 ----------------
2023-03-31 22:29:23,638   81  =>  80   		Training 486 pattern with 98.75% 	Forward time: 	 0.31 sec
2023-03-31 22:29:23,638 			Loss:    1.087e-03    			Backward time: 	 0.13 sec 
2023-03-31 22:29:23,803 			Learning rate: weights:   1.000e-06    
2023-03-31 22:29:23,803 			Last test performance: 98.87%
2023-03-31 22:29:23,803 ----------------
2023-03-31 22:29:24,941   81  =>  81   		Training 486 pattern with 98.54% 	Forward time: 	 1.02 sec
2023-03-31 22:29:24,941 			Loss:    1.575e-03    			Backward time: 	 0.10 sec 
2023-03-31 22:29:25,038 			Learning rate: weights:   1.000e-06    
2023-03-31 22:29:25,038 			Last test performance: 98.87%
2023-03-31 22:29:25,039 ----------------
2023-03-31 22:29:25,452   81  =>  82   		Training 486 pattern with 99.58% 	Forward time: 	 0.31 sec
2023-03-31 22:29:25,452 			Loss:    8.519e-04    			Backward time: 	 0.09 sec 
2023-03-31 22:29:25,550 			Learning rate: weights:   1.000e-06    
2023-03-31 22:29:25,550 			Last test performance: 98.87%
2023-03-31 22:29:25,550 ----------------
2023-03-31 22:29:25,923   81  =>  83   		Training 486 pattern with 99.38% 	Forward time: 	 0.27 sec
2023-03-31 22:29:25,923 			Loss:    9.243e-04    			Backward time: 	 0.09 sec 
2023-03-31 22:29:26,133 			Learning rate: weights:   1.000e-06    
2023-03-31 22:29:26,133 			Last test performance: 98.87%
2023-03-31 22:29:26,133 ----------------
2023-03-31 22:29:26,537   81  =>  84   		Training 486 pattern with 98.96% 	Forward time: 	 0.30 sec
2023-03-31 22:29:26,537 			Loss:    2.286e-03    			Backward time: 	 0.09 sec 
2023-03-31 22:29:26,676 			Learning rate: weights:   1.000e-06    
2023-03-31 22:29:26,677 			Last test performance: 98.87%
2023-03-31 22:29:26,677 ----------------
2023-03-31 22:29:27,083   81  =>  85   		Training 486 pattern with 98.75% 	Forward time: 	 0.30 sec
2023-03-31 22:29:27,084 			Loss:    1.452e-03    			Backward time: 	 0.09 sec 
2023-03-31 22:29:27,210 			Learning rate: weights:   1.000e-06    
2023-03-31 22:29:27,210 			Last test performance: 98.87%
2023-03-31 22:29:27,210 ----------------
2023-03-31 22:29:27,628   81  =>  86   		Training 486 pattern with 98.96% 	Forward time: 	 0.27 sec
2023-03-31 22:29:27,628 			Loss:    9.835e-04    			Backward time: 	 0.13 sec 
2023-03-31 22:29:27,819 			Learning rate: weights:   1.000e-06    
2023-03-31 22:29:27,819 			Last test performance: 98.87%
2023-03-31 22:29:27,819 ----------------
2023-03-31 22:29:28,336   81  =>  87   		Training 486 pattern with 98.96% 	Forward time: 	 0.36 sec
2023-03-31 22:29:28,336 			Loss:    8.283e-04    			Backward time: 	 0.13 sec 
2023-03-31 22:29:28,478 			Learning rate: weights:   1.000e-06    
2023-03-31 22:29:28,478 			Last test performance: 98.87%
2023-03-31 22:29:28,479 ----------------
2023-03-31 22:29:28,861   81  =>  88   		Training 486 pattern with 99.17% 	Forward time: 	 0.27 sec
2023-03-31 22:29:28,861 			Loss:    8.443e-04    			Backward time: 	 0.09 sec 
2023-03-31 22:29:29,013 			Learning rate: weights:   1.000e-06    
2023-03-31 22:29:29,013 			Last test performance: 98.87%
2023-03-31 22:29:29,014 ----------------
2023-03-31 22:29:29,376   81  =>  89   		Training 486 pattern with 99.38% 	Forward time: 	 0.26 sec
2023-03-31 22:29:29,376 			Loss:    8.925e-04    			Backward time: 	 0.08 sec 
2023-03-31 22:29:29,531 			Learning rate: weights:   1.000e-06    
2023-03-31 22:29:29,531 			Last test performance: 98.87%
2023-03-31 22:29:29,531 ----------------
2023-03-31 22:29:30,128   81  =>  90   		Training 486 pattern with 98.96% 	Forward time: 	 0.37 sec
2023-03-31 22:29:30,129 			Loss:    1.084e-03    			Backward time: 	 0.20 sec 
2023-03-31 22:29:30,216 			Learning rate: weights:   1.000e-06    
2023-03-31 22:29:30,216 			Last test performance: 98.87%
2023-03-31 22:29:30,217 ----------------
2023-03-31 22:29:30,658   81  =>  91   		Training 486 pattern with 99.17% 	Forward time: 	 0.30 sec
2023-03-31 22:29:30,658 			Loss:    1.691e-03    			Backward time: 	 0.12 sec 
2023-03-31 22:29:30,842 			Learning rate: weights:   1.000e-06    
2023-03-31 22:29:30,842 			Last test performance: 98.87%
2023-03-31 22:29:30,842 ----------------
2023-03-31 22:29:31,370   81  =>  92   		Training 486 pattern with 100.00% 	Forward time: 	 0.39 sec
2023-03-31 22:29:31,370 			Loss:    3.121e-04    			Backward time: 	 0.12 sec 
2023-03-31 22:29:36,039 			Learning rate: weights:   1.000e-06    
2023-03-31 22:29:36,039 			Last test performance: 98.87%
2023-03-31 22:29:36,039 ----------------
2023-03-31 22:29:36,551   81  =>  93   		Training 486 pattern with 99.38% 	Forward time: 	 0.30 sec
2023-03-31 22:29:36,552 			Loss:    8.608e-04    			Backward time: 	 0.19 sec 
2023-03-31 22:29:36,756 			Learning rate: weights:   1.000e-06    
2023-03-31 22:29:36,756 			Last test performance: 98.87%
2023-03-31 22:29:36,756 ----------------
2023-03-31 22:29:37,172   81  =>  94   		Training 486 pattern with 98.33% 	Forward time: 	 0.29 sec
2023-03-31 22:29:37,173 			Loss:    1.270e-03    			Backward time: 	 0.11 sec 
2023-03-31 22:29:37,347 			Learning rate: weights:   1.000e-06    
2023-03-31 22:29:37,348 			Last test performance: 98.87%
2023-03-31 22:29:37,348 ----------------
2023-03-31 22:29:37,739   81  =>  95   		Training 486 pattern with 98.54% 	Forward time: 	 0.25 sec
2023-03-31 22:29:37,739 			Loss:    1.567e-03    			Backward time: 	 0.11 sec 
2023-03-31 22:29:37,877 			Learning rate: weights:   1.000e-06    
2023-03-31 22:29:37,878 			Last test performance: 98.87%
2023-03-31 22:29:37,878 ----------------
2023-03-31 22:29:38,245   81  =>  96   		Training 486 pattern with 99.17% 	Forward time: 	 0.25 sec
2023-03-31 22:29:38,245 			Loss:    8.335e-04    			Backward time: 	 0.10 sec 
2023-03-31 22:29:38,339 			Learning rate: weights:   1.000e-06    
2023-03-31 22:29:38,339 			Last test performance: 98.87%
2023-03-31 22:29:38,339 ----------------
2023-03-31 22:29:38,716   81  =>  97   		Training 486 pattern with 98.54% 	Forward time: 	 0.26 sec
2023-03-31 22:29:38,716 			Loss:    1.811e-03    			Backward time: 	 0.09 sec 
2023-03-31 22:29:38,803 			Learning rate: weights:   1.000e-06    
2023-03-31 22:29:38,803 			Last test performance: 98.87%
2023-03-31 22:29:38,803 ----------------
2023-03-31 22:29:39,189   81  =>  98   		Training 486 pattern with 99.17% 	Forward time: 	 0.26 sec
2023-03-31 22:29:39,189 			Loss:    1.244e-03    			Backward time: 	 0.11 sec 
2023-03-31 22:29:39,326 			Learning rate: weights:   1.000e-06    
2023-03-31 22:29:39,326 			Last test performance: 98.87%
2023-03-31 22:29:39,326 ----------------
2023-03-31 22:29:39,756   81  =>  99   		Training 486 pattern with 99.58% 	Forward time: 	 0.25 sec
2023-03-31 22:29:39,756 			Loss:    5.555e-04    			Backward time: 	 0.15 sec 
2023-03-31 22:29:39,987 			Learning rate: weights:   1.000e-06    
2023-03-31 22:29:39,987 			Last test performance: 98.87%
2023-03-31 22:29:39,987 ----------------
2023-03-31 22:29:40,401   81  => 100   		Training 486 pattern with 98.75% 	Forward time: 	 0.29 sec
2023-03-31 22:29:40,401 			Loss:    1.280e-03    			Backward time: 	 0.10 sec 
2023-03-31 22:29:40,553 			Learning rate: weights:   1.000e-06    
2023-03-31 22:29:40,553 			Last test performance: 98.87%
2023-03-31 22:29:40,553 ----------------
2023-03-31 22:29:40,969   81  => 101   		Training 486 pattern with 99.38% 	Forward time: 	 0.30 sec
2023-03-31 22:29:40,969 			Loss:    1.027e-03    			Backward time: 	 0.10 sec 
2023-03-31 22:29:41,100 			Learning rate: weights:   1.000e-06    
2023-03-31 22:29:41,101 			Last test performance: 98.87%
2023-03-31 22:29:41,101 ----------------
2023-03-31 22:29:41,555   81  => 102   		Training 486 pattern with 99.17% 	Forward time: 	 0.29 sec
2023-03-31 22:29:41,556 			Loss:    9.222e-04    			Backward time: 	 0.14 sec 
2023-03-31 22:29:41,713 			Learning rate: weights:   1.000e-06    
2023-03-31 22:29:41,713 			Last test performance: 98.87%
2023-03-31 22:29:41,713 ----------------
2023-03-31 22:29:42,100   81  => 103   		Training 486 pattern with 98.54% 	Forward time: 	 0.28 sec
2023-03-31 22:29:42,100 			Loss:    1.450e-03    			Backward time: 	 0.09 sec 
2023-03-31 22:29:42,268 			Learning rate: weights:   1.000e-06    
2023-03-31 22:29:42,268 			Last test performance: 98.87%
2023-03-31 22:29:42,268 ----------------
2023-03-31 22:29:42,668   81  => 104   		Training 486 pattern with 99.58% 	Forward time: 	 0.29 sec
2023-03-31 22:29:42,669 			Loss:    5.637e-04    			Backward time: 	 0.09 sec 
2023-03-31 22:29:42,788 			Learning rate: weights:   1.000e-06    
2023-03-31 22:29:42,788 			Last test performance: 98.87%
2023-03-31 22:29:42,789 ----------------
2023-03-31 22:29:43,192   81  => 105   		Training 486 pattern with 99.17% 	Forward time: 	 0.29 sec
2023-03-31 22:29:43,192 			Loss:    1.155e-03    			Backward time: 	 0.09 sec 
2023-03-31 22:29:43,381 			Learning rate: weights:   1.000e-06    
2023-03-31 22:29:43,381 			Last test performance: 98.87%
2023-03-31 22:29:43,382 ----------------
2023-03-31 22:29:43,732   81  => 106   		Training 486 pattern with 98.96% 	Forward time: 	 0.23 sec
2023-03-31 22:29:43,732 			Loss:    1.318e-03    			Backward time: 	 0.09 sec 
2023-03-31 22:29:43,825 			Learning rate: weights:   1.000e-06    
2023-03-31 22:29:43,825 			Last test performance: 98.87%
2023-03-31 22:29:43,825 ----------------
2023-03-31 22:29:44,238   81  => 107   		Training 486 pattern with 99.17% 	Forward time: 	 0.30 sec
2023-03-31 22:29:44,238 			Loss:    1.169e-03    			Backward time: 	 0.09 sec 
2023-03-31 22:29:44,420 			Learning rate: weights:   1.000e-06    
2023-03-31 22:29:44,420 			Last test performance: 98.87%
2023-03-31 22:29:44,420 ----------------
2023-03-31 22:29:44,816   81  => 108   		Training 486 pattern with 99.38% 	Forward time: 	 0.28 sec
2023-03-31 22:29:44,816 			Loss:    7.071e-04    			Backward time: 	 0.09 sec 
2023-03-31 22:29:44,917 			Learning rate: weights:   1.000e-06    
2023-03-31 22:29:44,918 			Last test performance: 98.87%
2023-03-31 22:29:44,918 ----------------
2023-03-31 22:29:45,497   81  => 109   		Training 486 pattern with 99.38% 	Forward time: 	 0.46 sec
2023-03-31 22:29:45,497 			Loss:    6.577e-04    			Backward time: 	 0.10 sec 
2023-03-31 22:29:45,662 			Learning rate: weights:   1.000e-06    
2023-03-31 22:29:45,662 			Last test performance: 98.87%
2023-03-31 22:29:45,662 ----------------
2023-03-31 22:29:46,113   81  => 110   		Training 486 pattern with 99.17% 	Forward time: 	 0.29 sec
2023-03-31 22:29:46,113 			Loss:    9.963e-04    			Backward time: 	 0.13 sec 
2023-03-31 22:29:46,289 			Learning rate: weights:   1.000e-06    
2023-03-31 22:29:46,290 			Last test performance: 98.87%
2023-03-31 22:29:46,290 ----------------
2023-03-31 22:29:46,754   81  => 111   		Training 486 pattern with 98.96% 	Forward time: 	 0.30 sec
2023-03-31 22:29:46,754 			Loss:    1.442e-03    			Backward time: 	 0.13 sec 
2023-03-31 22:29:46,948 			Learning rate: weights:   1.000e-06    
2023-03-31 22:29:46,948 			Last test performance: 98.87%
2023-03-31 22:29:46,948 ----------------
2023-03-31 22:29:47,371   81  => 112   		Training 486 pattern with 99.38% 	Forward time: 	 0.30 sec
2023-03-31 22:29:47,371 			Loss:    9.514e-04    			Backward time: 	 0.10 sec 
2023-03-31 22:29:47,561 			Learning rate: weights:   1.000e-06    
2023-03-31 22:29:47,561 			Last test performance: 98.87%
2023-03-31 22:29:47,561 ----------------
2023-03-31 22:29:47,952   81  => 113   		Training 486 pattern with 98.75% 	Forward time: 	 0.27 sec
2023-03-31 22:29:47,952 			Loss:    1.200e-03    			Backward time: 	 0.09 sec 
2023-03-31 22:29:48,071 			Learning rate: weights:   1.000e-06    
2023-03-31 22:29:48,072 			Last test performance: 98.87%
2023-03-31 22:29:48,072 ----------------
2023-03-31 22:29:48,491   81  => 114   		Training 486 pattern with 99.38% 	Forward time: 	 0.29 sec
2023-03-31 22:29:48,491 			Loss:    1.024e-03    			Backward time: 	 0.11 sec 
2023-03-31 22:29:48,678 			Learning rate: weights:   1.000e-06    
2023-03-31 22:29:48,679 			Last test performance: 98.87%
2023-03-31 22:29:48,710 ----------------
2023-03-31 22:29:49,106   81  => 115   		Training 486 pattern with 99.58% 	Forward time: 	 0.30 sec
2023-03-31 22:29:49,106 			Loss:    6.282e-04    			Backward time: 	 0.10 sec 
2023-03-31 22:29:49,242 			Learning rate: weights:   1.000e-06    
2023-03-31 22:29:49,242 			Last test performance: 98.87%
2023-03-31 22:29:49,242 ----------------
2023-03-31 22:29:49,628   81  => 116   		Training 486 pattern with 98.33% 	Forward time: 	 0.26 sec
2023-03-31 22:29:49,628 			Loss:    1.477e-03    			Backward time: 	 0.10 sec 
2023-03-31 22:29:49,758 			Learning rate: weights:   1.000e-06    
2023-03-31 22:29:49,758 			Last test performance: 98.87%
2023-03-31 22:29:49,758 ----------------
2023-03-31 22:29:50,207   81  => 117   		Training 486 pattern with 98.96% 	Forward time: 	 0.31 sec
2023-03-31 22:29:50,208 			Loss:    1.042e-03    			Backward time: 	 0.11 sec 
2023-03-31 22:29:50,349 			Learning rate: weights:   1.000e-06    
2023-03-31 22:29:50,349 			Last test performance: 98.87%
2023-03-31 22:29:50,349 ----------------
2023-03-31 22:29:50,743   81  => 118   		Training 486 pattern with 99.58% 	Forward time: 	 0.27 sec
2023-03-31 22:29:50,744 			Loss:    5.768e-04    			Backward time: 	 0.11 sec 
2023-03-31 22:29:50,890 			Learning rate: weights:   1.000e-06    
2023-03-31 22:29:50,890 			Last test performance: 98.87%
2023-03-31 22:29:50,890 ----------------
2023-03-31 22:29:51,324   81  => 119   		Training 486 pattern with 100.00% 	Forward time: 	 0.27 sec
2023-03-31 22:29:51,324 			Loss:    3.992e-04    			Backward time: 	 0.14 sec 
2023-03-31 22:29:51,471 			Learning rate: weights:   1.000e-06    
2023-03-31 22:29:51,471 			Last test performance: 98.87%
2023-03-31 22:29:51,471 ----------------
2023-03-31 22:29:51,845   81  => 120   		Training 486 pattern with 99.58% 	Forward time: 	 0.26 sec
2023-03-31 22:29:51,845 			Loss:    4.280e-04    			Backward time: 	 0.09 sec 
2023-03-31 22:29:52,080 			Learning rate: weights:   1.000e-06    
2023-03-31 22:29:52,080 			Last test performance: 98.87%
2023-03-31 22:29:52,080 ----------------
2023-03-31 22:29:52,441   81  => 121   		Training 486 pattern with 98.96% 	Forward time: 	 0.24 sec
2023-03-31 22:29:52,441 			Loss:    1.810e-03    			Backward time: 	 0.09 sec 
2023-03-31 22:29:52,576 			Learning rate: weights:   1.000e-06    
2023-03-31 22:29:52,576 			Last test performance: 98.87%
2023-03-31 22:29:52,577 ----------------
2023-03-31 22:29:52,986   81  => 122   		Training 486 pattern with 98.96% 	Forward time: 	 0.28 sec
2023-03-31 22:29:52,986 			Loss:    1.066e-03    			Backward time: 	 0.10 sec 
2023-03-31 22:29:53,134 			Learning rate: weights:   1.000e-06    
2023-03-31 22:29:53,134 			Last test performance: 98.87%
2023-03-31 22:29:53,135 ----------------
2023-03-31 22:29:53,539   81  => 123   		Training 486 pattern with 99.58% 	Forward time: 	 0.27 sec
2023-03-31 22:29:53,539 			Loss:    5.277e-04    			Backward time: 	 0.10 sec 
2023-03-31 22:29:53,669 			Learning rate: weights:   1.000e-06    
2023-03-31 22:29:53,670 			Last test performance: 98.87%
2023-03-31 22:29:53,670 ----------------
2023-03-31 22:29:54,055   81  => 124   		Training 486 pattern with 99.17% 	Forward time: 	 0.26 sec
2023-03-31 22:29:54,055 			Loss:    6.772e-04    			Backward time: 	 0.10 sec 
2023-03-31 22:29:54,292 
2023-03-31 22:29:54,292 Testing:
2023-03-31 22:29:54,323 		24 of 10000 with 91.67% 	 Time used:  0.03 sec
2023-03-31 22:29:54,350 		48 of 10000 with 95.83% 	 Time used:  0.03 sec
2023-03-31 22:29:54,360 		72 of 10000 with 97.22% 	 Time used:  0.01 sec
2023-03-31 22:29:54,369 		96 of 10000 with 96.88% 	 Time used:  0.01 sec
2023-03-31 22:29:54,378 		120 of 10000 with 97.50% 	 Time used:  0.01 sec
2023-03-31 22:29:54,388 		144 of 10000 with 97.22% 	 Time used:  0.01 sec
2023-03-31 22:29:54,397 		168 of 10000 with 97.02% 	 Time used:  0.01 sec
2023-03-31 22:29:54,407 		192 of 10000 with 97.40% 	 Time used:  0.01 sec
2023-03-31 22:29:54,417 		216 of 10000 with 97.69% 	 Time used:  0.01 sec
2023-03-31 22:29:54,426 		240 of 10000 with 97.92% 	 Time used:  0.01 sec
2023-03-31 22:29:54,436 		264 of 10000 with 97.73% 	 Time used:  0.01 sec
2023-03-31 22:29:54,446 		288 of 10000 with 97.92% 	 Time used:  0.01 sec
2023-03-31 22:29:54,456 		312 of 10000 with 97.76% 	 Time used:  0.01 sec
2023-03-31 22:29:54,465 		336 of 10000 with 97.92% 	 Time used:  0.01 sec
2023-03-31 22:29:54,475 		360 of 10000 with 98.06% 	 Time used:  0.01 sec
2023-03-31 22:29:54,485 		384 of 10000 with 98.18% 	 Time used:  0.01 sec
2023-03-31 22:29:54,494 		408 of 10000 with 98.28% 	 Time used:  0.01 sec
2023-03-31 22:29:54,504 		432 of 10000 with 98.38% 	 Time used:  0.01 sec
2023-03-31 22:29:54,514 		456 of 10000 with 98.03% 	 Time used:  0.01 sec
2023-03-31 22:29:54,524 		480 of 10000 with 97.92% 	 Time used:  0.01 sec
2023-03-31 22:29:54,534 		504 of 10000 with 98.02% 	 Time used:  0.01 sec
2023-03-31 22:29:54,544 		528 of 10000 with 98.11% 	 Time used:  0.01 sec
2023-03-31 22:29:54,553 		552 of 10000 with 98.19% 	 Time used:  0.01 sec
2023-03-31 22:29:54,563 		576 of 10000 with 98.26% 	 Time used:  0.01 sec
2023-03-31 22:29:54,573 		600 of 10000 with 98.33% 	 Time used:  0.01 sec
2023-03-31 22:29:54,583 		624 of 10000 with 98.40% 	 Time used:  0.01 sec
2023-03-31 22:29:54,592 		648 of 10000 with 98.46% 	 Time used:  0.01 sec
2023-03-31 22:29:54,602 		672 of 10000 with 98.51% 	 Time used:  0.01 sec
2023-03-31 22:29:54,611 		696 of 10000 with 98.56% 	 Time used:  0.01 sec
2023-03-31 22:29:54,620 		720 of 10000 with 98.61% 	 Time used:  0.01 sec
2023-03-31 22:29:54,630 		744 of 10000 with 98.66% 	 Time used:  0.01 sec
2023-03-31 22:29:54,639 		768 of 10000 with 98.70% 	 Time used:  0.01 sec
2023-03-31 22:29:54,649 		792 of 10000 with 98.74% 	 Time used:  0.01 sec
2023-03-31 22:29:54,658 		816 of 10000 with 98.65% 	 Time used:  0.01 sec
2023-03-31 22:29:54,667 		840 of 10000 with 98.69% 	 Time used:  0.01 sec
2023-03-31 22:29:54,676 		864 of 10000 with 98.73% 	 Time used:  0.01 sec
2023-03-31 22:29:54,686 		888 of 10000 with 98.76% 	 Time used:  0.01 sec
2023-03-31 22:29:54,695 		912 of 10000 with 98.57% 	 Time used:  0.01 sec
2023-03-31 22:29:54,704 		936 of 10000 with 98.61% 	 Time used:  0.01 sec
2023-03-31 22:29:54,714 		960 of 10000 with 98.65% 	 Time used:  0.01 sec
2023-03-31 22:29:54,726 		984 of 10000 with 98.58% 	 Time used:  0.01 sec
2023-03-31 22:29:54,739 		1008 of 10000 with 98.51% 	 Time used:  0.01 sec
2023-03-31 22:29:54,749 		1032 of 10000 with 98.55% 	 Time used:  0.01 sec
2023-03-31 22:29:54,759 		1056 of 10000 with 98.58% 	 Time used:  0.01 sec
2023-03-31 22:29:54,768 		1080 of 10000 with 98.52% 	 Time used:  0.01 sec
2023-03-31 22:29:54,778 		1104 of 10000 with 98.55% 	 Time used:  0.01 sec
2023-03-31 22:29:54,787 		1128 of 10000 with 98.58% 	 Time used:  0.01 sec
2023-03-31 22:29:54,796 		1152 of 10000 with 98.61% 	 Time used:  0.01 sec
2023-03-31 22:29:54,806 		1176 of 10000 with 98.64% 	 Time used:  0.01 sec
2023-03-31 22:29:54,815 		1200 of 10000 with 98.67% 	 Time used:  0.01 sec
2023-03-31 22:29:54,825 		1224 of 10000 with 98.69% 	 Time used:  0.01 sec
2023-03-31 22:29:54,834 		1248 of 10000 with 98.72% 	 Time used:  0.01 sec
2023-03-31 22:29:54,844 		1272 of 10000 with 98.74% 	 Time used:  0.01 sec
2023-03-31 22:29:54,853 		1296 of 10000 with 98.69% 	 Time used:  0.01 sec
2023-03-31 22:29:54,862 		1320 of 10000 with 98.64% 	 Time used:  0.01 sec
2023-03-31 22:29:54,872 		1344 of 10000 with 98.66% 	 Time used:  0.01 sec
2023-03-31 22:29:54,881 		1368 of 10000 with 98.68% 	 Time used:  0.01 sec
2023-03-31 22:29:54,890 		1392 of 10000 with 98.71% 	 Time used:  0.01 sec
2023-03-31 22:29:54,900 		1416 of 10000 with 98.73% 	 Time used:  0.01 sec
2023-03-31 22:29:54,909 		1440 of 10000 with 98.75% 	 Time used:  0.01 sec
2023-03-31 22:29:54,918 		1464 of 10000 with 98.77% 	 Time used:  0.01 sec
2023-03-31 22:29:54,928 		1488 of 10000 with 98.72% 	 Time used:  0.01 sec
2023-03-31 22:29:54,937 		1512 of 10000 with 98.74% 	 Time used:  0.01 sec
2023-03-31 22:29:54,946 		1536 of 10000 with 98.76% 	 Time used:  0.01 sec
2023-03-31 22:29:54,956 		1560 of 10000 with 98.78% 	 Time used:  0.01 sec
2023-03-31 22:29:54,965 		1584 of 10000 with 98.74% 	 Time used:  0.01 sec
2023-03-31 22:29:54,974 		1608 of 10000 with 98.69% 	 Time used:  0.01 sec
2023-03-31 22:29:54,984 		1632 of 10000 with 98.65% 	 Time used:  0.01 sec
2023-03-31 22:29:54,994 		1656 of 10000 with 98.67% 	 Time used:  0.01 sec
2023-03-31 22:29:55,003 		1680 of 10000 with 98.69% 	 Time used:  0.01 sec
2023-03-31 22:29:55,012 		1704 of 10000 with 98.71% 	 Time used:  0.01 sec
2023-03-31 22:29:55,022 		1728 of 10000 with 98.61% 	 Time used:  0.01 sec
2023-03-31 22:29:55,031 		1752 of 10000 with 98.63% 	 Time used:  0.01 sec
2023-03-31 22:29:55,040 		1776 of 10000 with 98.65% 	 Time used:  0.01 sec
2023-03-31 22:29:55,049 		1800 of 10000 with 98.67% 	 Time used:  0.01 sec
2023-03-31 22:29:55,059 		1824 of 10000 with 98.57% 	 Time used:  0.01 sec
2023-03-31 22:29:55,068 		1848 of 10000 with 98.54% 	 Time used:  0.01 sec
2023-03-31 22:29:55,078 		1872 of 10000 with 98.56% 	 Time used:  0.01 sec
2023-03-31 22:29:55,087 		1896 of 10000 with 98.58% 	 Time used:  0.01 sec
2023-03-31 22:29:55,096 		1920 of 10000 with 98.59% 	 Time used:  0.01 sec
2023-03-31 22:29:55,106 		1944 of 10000 with 98.61% 	 Time used:  0.01 sec
2023-03-31 22:29:55,115 		1968 of 10000 with 98.53% 	 Time used:  0.01 sec
2023-03-31 22:29:55,124 		1992 of 10000 with 98.54% 	 Time used:  0.01 sec
2023-03-31 22:29:55,134 		2016 of 10000 with 98.56% 	 Time used:  0.01 sec
2023-03-31 22:29:55,143 		2040 of 10000 with 98.58% 	 Time used:  0.01 sec
2023-03-31 22:29:55,152 		2064 of 10000 with 98.59% 	 Time used:  0.01 sec
2023-03-31 22:29:55,162 		2088 of 10000 with 98.61% 	 Time used:  0.01 sec
2023-03-31 22:29:55,171 		2112 of 10000 with 98.63% 	 Time used:  0.01 sec
2023-03-31 22:29:55,180 		2136 of 10000 with 98.64% 	 Time used:  0.01 sec
2023-03-31 22:29:55,190 		2160 of 10000 with 98.66% 	 Time used:  0.01 sec
2023-03-31 22:29:55,199 		2184 of 10000 with 98.67% 	 Time used:  0.01 sec
2023-03-31 22:29:55,208 		2208 of 10000 with 98.69% 	 Time used:  0.01 sec
2023-03-31 22:29:55,218 		2232 of 10000 with 98.70% 	 Time used:  0.01 sec
2023-03-31 22:29:55,228 		2256 of 10000 with 98.71% 	 Time used:  0.01 sec
2023-03-31 22:29:55,238 		2280 of 10000 with 98.73% 	 Time used:  0.01 sec
2023-03-31 22:29:55,248 		2304 of 10000 with 98.74% 	 Time used:  0.01 sec
2023-03-31 22:29:55,258 		2328 of 10000 with 98.75% 	 Time used:  0.01 sec
2023-03-31 22:29:55,268 		2352 of 10000 with 98.77% 	 Time used:  0.01 sec
2023-03-31 22:29:55,278 		2376 of 10000 with 98.78% 	 Time used:  0.01 sec
2023-03-31 22:29:55,289 		2400 of 10000 with 98.79% 	 Time used:  0.01 sec
2023-03-31 22:29:55,299 		2424 of 10000 with 98.76% 	 Time used:  0.01 sec
2023-03-31 22:29:55,309 		2448 of 10000 with 98.77% 	 Time used:  0.01 sec
2023-03-31 22:29:55,319 		2472 of 10000 with 98.79% 	 Time used:  0.01 sec
2023-03-31 22:29:55,329 		2496 of 10000 with 98.80% 	 Time used:  0.01 sec
2023-03-31 22:29:55,339 		2520 of 10000 with 98.81% 	 Time used:  0.01 sec
2023-03-31 22:29:55,349 		2544 of 10000 with 98.82% 	 Time used:  0.01 sec
2023-03-31 22:29:55,359 		2568 of 10000 with 98.79% 	 Time used:  0.01 sec
2023-03-31 22:29:55,369 		2592 of 10000 with 98.80% 	 Time used:  0.01 sec
2023-03-31 22:29:55,379 		2616 of 10000 with 98.81% 	 Time used:  0.01 sec
2023-03-31 22:29:55,389 		2640 of 10000 with 98.83% 	 Time used:  0.01 sec
2023-03-31 22:29:55,399 		2664 of 10000 with 98.84% 	 Time used:  0.01 sec
2023-03-31 22:29:55,409 		2688 of 10000 with 98.85% 	 Time used:  0.01 sec
2023-03-31 22:29:55,419 		2712 of 10000 with 98.86% 	 Time used:  0.01 sec
2023-03-31 22:29:55,430 		2736 of 10000 with 98.87% 	 Time used:  0.01 sec
2023-03-31 22:29:55,440 		2760 of 10000 with 98.88% 	 Time used:  0.01 sec
2023-03-31 22:29:55,450 		2784 of 10000 with 98.89% 	 Time used:  0.01 sec
2023-03-31 22:29:55,461 		2808 of 10000 with 98.90% 	 Time used:  0.01 sec
2023-03-31 22:29:55,471 		2832 of 10000 with 98.91% 	 Time used:  0.01 sec
2023-03-31 22:29:55,481 		2856 of 10000 with 98.91% 	 Time used:  0.01 sec
2023-03-31 22:29:55,491 		2880 of 10000 with 98.92% 	 Time used:  0.01 sec
2023-03-31 22:29:55,501 		2904 of 10000 with 98.93% 	 Time used:  0.01 sec
2023-03-31 22:29:55,511 		2928 of 10000 with 98.91% 	 Time used:  0.01 sec
2023-03-31 22:29:55,521 		2952 of 10000 with 98.92% 	 Time used:  0.01 sec
2023-03-31 22:29:55,531 		2976 of 10000 with 98.92% 	 Time used:  0.01 sec
2023-03-31 22:29:55,541 		3000 of 10000 with 98.93% 	 Time used:  0.01 sec
2023-03-31 22:29:55,551 		3024 of 10000 with 98.94% 	 Time used:  0.01 sec
2023-03-31 22:29:55,561 		3048 of 10000 with 98.95% 	 Time used:  0.01 sec
2023-03-31 22:29:55,571 		3072 of 10000 with 98.93% 	 Time used:  0.01 sec
2023-03-31 22:29:55,582 		3096 of 10000 with 98.93% 	 Time used:  0.01 sec
2023-03-31 22:29:55,593 		3120 of 10000 with 98.94% 	 Time used:  0.01 sec
2023-03-31 22:29:55,603 		3144 of 10000 with 98.92% 	 Time used:  0.01 sec
2023-03-31 22:29:55,613 		3168 of 10000 with 98.93% 	 Time used:  0.01 sec
2023-03-31 22:29:55,623 		3192 of 10000 with 98.90% 	 Time used:  0.01 sec
2023-03-31 22:29:55,634 		3216 of 10000 with 98.91% 	 Time used:  0.01 sec
2023-03-31 22:29:55,644 		3240 of 10000 with 98.92% 	 Time used:  0.01 sec
2023-03-31 22:29:55,654 		3264 of 10000 with 98.93% 	 Time used:  0.01 sec
2023-03-31 22:29:55,665 		3288 of 10000 with 98.91% 	 Time used:  0.01 sec
2023-03-31 22:29:55,675 		3312 of 10000 with 98.91% 	 Time used:  0.01 sec
2023-03-31 22:29:55,686 		3336 of 10000 with 98.89% 	 Time used:  0.01 sec
2023-03-31 22:29:55,696 		3360 of 10000 with 98.90% 	 Time used:  0.01 sec
2023-03-31 22:29:55,707 		3384 of 10000 with 98.91% 	 Time used:  0.01 sec
2023-03-31 22:29:55,717 		3408 of 10000 with 98.91% 	 Time used:  0.01 sec
2023-03-31 22:29:55,728 		3432 of 10000 with 98.92% 	 Time used:  0.01 sec
2023-03-31 22:29:55,738 		3456 of 10000 with 98.90% 	 Time used:  0.01 sec
2023-03-31 22:29:55,749 		3480 of 10000 with 98.88% 	 Time used:  0.01 sec
2023-03-31 22:29:55,759 		3504 of 10000 with 98.89% 	 Time used:  0.01 sec
2023-03-31 22:29:55,770 		3528 of 10000 with 98.89% 	 Time used:  0.01 sec
2023-03-31 22:29:55,780 		3552 of 10000 with 98.90% 	 Time used:  0.01 sec
2023-03-31 22:29:55,791 		3576 of 10000 with 98.88% 	 Time used:  0.01 sec
2023-03-31 22:29:55,801 		3600 of 10000 with 98.89% 	 Time used:  0.01 sec
2023-03-31 22:29:55,812 		3624 of 10000 with 98.90% 	 Time used:  0.01 sec
2023-03-31 22:29:55,822 		3648 of 10000 with 98.88% 	 Time used:  0.01 sec
2023-03-31 22:29:55,833 		3672 of 10000 with 98.88% 	 Time used:  0.01 sec
2023-03-31 22:29:55,843 		3696 of 10000 with 98.86% 	 Time used:  0.01 sec
2023-03-31 22:29:55,853 		3720 of 10000 with 98.87% 	 Time used:  0.01 sec
2023-03-31 22:29:55,863 		3744 of 10000 with 98.88% 	 Time used:  0.01 sec
2023-03-31 22:29:55,873 		3768 of 10000 with 98.89% 	 Time used:  0.01 sec
2023-03-31 22:29:55,883 		3792 of 10000 with 98.89% 	 Time used:  0.01 sec
2023-03-31 22:29:55,893 		3816 of 10000 with 98.87% 	 Time used:  0.01 sec
2023-03-31 22:29:55,903 		3840 of 10000 with 98.88% 	 Time used:  0.01 sec
2023-03-31 22:29:55,914 		3864 of 10000 with 98.89% 	 Time used:  0.01 sec
2023-03-31 22:29:55,924 		3888 of 10000 with 98.89% 	 Time used:  0.01 sec
2023-03-31 22:29:55,934 		3912 of 10000 with 98.90% 	 Time used:  0.01 sec
2023-03-31 22:29:55,944 		3936 of 10000 with 98.91% 	 Time used:  0.01 sec
2023-03-31 22:29:55,954 		3960 of 10000 with 98.91% 	 Time used:  0.01 sec
2023-03-31 22:29:55,964 		3984 of 10000 with 98.92% 	 Time used:  0.01 sec
2023-03-31 22:29:55,974 		4008 of 10000 with 98.90% 	 Time used:  0.01 sec
2023-03-31 22:29:55,985 		4032 of 10000 with 98.91% 	 Time used:  0.01 sec
2023-03-31 22:29:55,995 		4056 of 10000 with 98.89% 	 Time used:  0.01 sec
2023-03-31 22:29:56,005 		4080 of 10000 with 98.90% 	 Time used:  0.01 sec
2023-03-31 22:29:56,015 		4104 of 10000 with 98.90% 	 Time used:  0.01 sec
2023-03-31 22:29:56,025 		4128 of 10000 with 98.91% 	 Time used:  0.01 sec
2023-03-31 22:29:56,035 		4152 of 10000 with 98.92% 	 Time used:  0.01 sec
2023-03-31 22:29:56,045 		4176 of 10000 with 98.90% 	 Time used:  0.01 sec
2023-03-31 22:29:56,055 		4200 of 10000 with 98.88% 	 Time used:  0.01 sec
2023-03-31 22:29:56,065 		4224 of 10000 with 98.89% 	 Time used:  0.01 sec
2023-03-31 22:29:56,075 		4248 of 10000 with 98.89% 	 Time used:  0.01 sec
2023-03-31 22:29:56,086 		4272 of 10000 with 98.90% 	 Time used:  0.01 sec
2023-03-31 22:29:56,096 		4296 of 10000 with 98.91% 	 Time used:  0.01 sec
2023-03-31 22:29:56,106 		4320 of 10000 with 98.91% 	 Time used:  0.01 sec
2023-03-31 22:29:56,116 		4344 of 10000 with 98.92% 	 Time used:  0.01 sec
2023-03-31 22:29:56,126 		4368 of 10000 with 98.90% 	 Time used:  0.01 sec
2023-03-31 22:29:56,136 		4392 of 10000 with 98.88% 	 Time used:  0.01 sec
2023-03-31 22:29:56,146 		4416 of 10000 with 98.87% 	 Time used:  0.01 sec
2023-03-31 22:29:56,156 		4440 of 10000 with 98.83% 	 Time used:  0.01 sec
2023-03-31 22:29:56,166 		4464 of 10000 with 98.84% 	 Time used:  0.01 sec
2023-03-31 22:29:56,176 		4488 of 10000 with 98.84% 	 Time used:  0.01 sec
2023-03-31 22:29:56,187 		4512 of 10000 with 98.83% 	 Time used:  0.01 sec
2023-03-31 22:29:56,197 		4536 of 10000 with 98.81% 	 Time used:  0.01 sec
2023-03-31 22:29:56,207 		4560 of 10000 with 98.82% 	 Time used:  0.01 sec
2023-03-31 22:29:56,217 		4584 of 10000 with 98.82% 	 Time used:  0.01 sec
2023-03-31 22:29:56,227 		4608 of 10000 with 98.83% 	 Time used:  0.01 sec
2023-03-31 22:29:56,237 		4632 of 10000 with 98.83% 	 Time used:  0.01 sec
2023-03-31 22:29:56,247 		4656 of 10000 with 98.84% 	 Time used:  0.01 sec
2023-03-31 22:29:56,257 		4680 of 10000 with 98.85% 	 Time used:  0.01 sec
2023-03-31 22:29:56,267 		4704 of 10000 with 98.85% 	 Time used:  0.01 sec
2023-03-31 22:29:56,277 		4728 of 10000 with 98.84% 	 Time used:  0.01 sec
2023-03-31 22:29:56,287 		4752 of 10000 with 98.84% 	 Time used:  0.01 sec
2023-03-31 22:29:56,297 		4776 of 10000 with 98.85% 	 Time used:  0.01 sec
2023-03-31 22:29:56,308 		4800 of 10000 with 98.85% 	 Time used:  0.01 sec
2023-03-31 22:29:56,318 		4824 of 10000 with 98.86% 	 Time used:  0.01 sec
2023-03-31 22:29:56,328 		4848 of 10000 with 98.84% 	 Time used:  0.01 sec
2023-03-31 22:29:56,338 		4872 of 10000 with 98.83% 	 Time used:  0.01 sec
2023-03-31 22:29:56,349 		4896 of 10000 with 98.84% 	 Time used:  0.01 sec
2023-03-31 22:29:56,359 		4920 of 10000 with 98.84% 	 Time used:  0.01 sec
2023-03-31 22:29:56,369 		4944 of 10000 with 98.85% 	 Time used:  0.01 sec
2023-03-31 22:29:56,379 		4968 of 10000 with 98.85% 	 Time used:  0.01 sec
2023-03-31 22:29:56,389 		4992 of 10000 with 98.84% 	 Time used:  0.01 sec
2023-03-31 22:29:56,399 		5016 of 10000 with 98.84% 	 Time used:  0.01 sec
2023-03-31 22:29:56,409 		5040 of 10000 with 98.85% 	 Time used:  0.01 sec
2023-03-31 22:29:56,419 		5064 of 10000 with 98.85% 	 Time used:  0.01 sec
2023-03-31 22:29:56,429 		5088 of 10000 with 98.86% 	 Time used:  0.01 sec
2023-03-31 22:29:56,439 		5112 of 10000 with 98.87% 	 Time used:  0.01 sec
2023-03-31 22:29:56,450 		5136 of 10000 with 98.87% 	 Time used:  0.01 sec
2023-03-31 22:29:56,460 		5160 of 10000 with 98.88% 	 Time used:  0.01 sec
2023-03-31 22:29:56,470 		5184 of 10000 with 98.88% 	 Time used:  0.01 sec
2023-03-31 22:29:56,481 		5208 of 10000 with 98.89% 	 Time used:  0.01 sec
2023-03-31 22:29:56,491 		5232 of 10000 with 98.89% 	 Time used:  0.01 sec
2023-03-31 22:29:56,501 		5256 of 10000 with 98.90% 	 Time used:  0.01 sec
2023-03-31 22:29:56,511 		5280 of 10000 with 98.90% 	 Time used:  0.01 sec
2023-03-31 22:29:56,521 		5304 of 10000 with 98.91% 	 Time used:  0.01 sec
2023-03-31 22:29:56,531 		5328 of 10000 with 98.87% 	 Time used:  0.01 sec
2023-03-31 22:29:56,541 		5352 of 10000 with 98.86% 	 Time used:  0.01 sec
2023-03-31 22:29:56,551 		5376 of 10000 with 98.87% 	 Time used:  0.01 sec
2023-03-31 22:29:56,561 		5400 of 10000 with 98.87% 	 Time used:  0.01 sec
2023-03-31 22:29:56,571 		5424 of 10000 with 98.86% 	 Time used:  0.01 sec
2023-03-31 22:29:56,581 		5448 of 10000 with 98.86% 	 Time used:  0.01 sec
2023-03-31 22:29:56,591 		5472 of 10000 with 98.87% 	 Time used:  0.01 sec
2023-03-31 22:29:56,602 		5496 of 10000 with 98.87% 	 Time used:  0.01 sec
2023-03-31 22:29:56,612 		5520 of 10000 with 98.86% 	 Time used:  0.01 sec
2023-03-31 22:29:56,622 		5544 of 10000 with 98.86% 	 Time used:  0.01 sec
2023-03-31 22:29:56,632 		5568 of 10000 with 98.87% 	 Time used:  0.01 sec
2023-03-31 22:29:56,642 		5592 of 10000 with 98.87% 	 Time used:  0.01 sec
2023-03-31 22:29:56,652 		5616 of 10000 with 98.88% 	 Time used:  0.01 sec
2023-03-31 22:29:56,662 		5640 of 10000 with 98.88% 	 Time used:  0.01 sec
2023-03-31 22:29:56,673 		5664 of 10000 with 98.89% 	 Time used:  0.01 sec
2023-03-31 22:29:56,683 		5688 of 10000 with 98.87% 	 Time used:  0.01 sec
2023-03-31 22:29:56,693 		5712 of 10000 with 98.88% 	 Time used:  0.01 sec
2023-03-31 22:29:56,703 		5736 of 10000 with 98.85% 	 Time used:  0.01 sec
2023-03-31 22:29:56,713 		5760 of 10000 with 98.85% 	 Time used:  0.01 sec
2023-03-31 22:29:56,723 		5784 of 10000 with 98.86% 	 Time used:  0.01 sec
2023-03-31 22:29:56,733 		5808 of 10000 with 98.86% 	 Time used:  0.01 sec
2023-03-31 22:29:56,743 		5832 of 10000 with 98.83% 	 Time used:  0.01 sec
2023-03-31 22:29:56,754 		5856 of 10000 with 98.82% 	 Time used:  0.01 sec
2023-03-31 22:29:56,764 		5880 of 10000 with 98.81% 	 Time used:  0.01 sec
2023-03-31 22:29:56,774 		5904 of 10000 with 98.81% 	 Time used:  0.01 sec
2023-03-31 22:29:56,785 		5928 of 10000 with 98.82% 	 Time used:  0.01 sec
2023-03-31 22:29:56,795 		5952 of 10000 with 98.82% 	 Time used:  0.01 sec
2023-03-31 22:29:56,805 		5976 of 10000 with 98.83% 	 Time used:  0.01 sec
2023-03-31 22:29:56,816 		6000 of 10000 with 98.82% 	 Time used:  0.01 sec
2023-03-31 22:29:56,826 		6024 of 10000 with 98.82% 	 Time used:  0.01 sec
2023-03-31 22:29:56,836 		6048 of 10000 with 98.79% 	 Time used:  0.01 sec
2023-03-31 22:29:56,847 		6072 of 10000 with 98.80% 	 Time used:  0.01 sec
2023-03-31 22:29:56,857 		6096 of 10000 with 98.77% 	 Time used:  0.01 sec
2023-03-31 22:29:56,867 		6120 of 10000 with 98.76% 	 Time used:  0.01 sec
2023-03-31 22:29:56,878 		6144 of 10000 with 98.76% 	 Time used:  0.01 sec
2023-03-31 22:29:56,888 		6168 of 10000 with 98.75% 	 Time used:  0.01 sec
2023-03-31 22:29:56,899 		6192 of 10000 with 98.76% 	 Time used:  0.01 sec
2023-03-31 22:29:56,909 		6216 of 10000 with 98.76% 	 Time used:  0.01 sec
2023-03-31 22:29:56,920 		6240 of 10000 with 98.77% 	 Time used:  0.01 sec
2023-03-31 22:29:56,930 		6264 of 10000 with 98.77% 	 Time used:  0.01 sec
2023-03-31 22:29:56,941 		6288 of 10000 with 98.78% 	 Time used:  0.01 sec
2023-03-31 22:29:56,951 		6312 of 10000 with 98.78% 	 Time used:  0.01 sec
2023-03-31 22:29:56,962 		6336 of 10000 with 98.78% 	 Time used:  0.01 sec
2023-03-31 22:29:56,973 		6360 of 10000 with 98.79% 	 Time used:  0.01 sec
2023-03-31 22:29:56,983 		6384 of 10000 with 98.78% 	 Time used:  0.01 sec
2023-03-31 22:29:56,993 		6408 of 10000 with 98.78% 	 Time used:  0.01 sec
2023-03-31 22:29:57,004 		6432 of 10000 with 98.76% 	 Time used:  0.01 sec
2023-03-31 22:29:57,014 		6456 of 10000 with 98.76% 	 Time used:  0.01 sec
2023-03-31 22:29:57,025 		6480 of 10000 with 98.77% 	 Time used:  0.01 sec
2023-03-31 22:29:57,035 		6504 of 10000 with 98.75% 	 Time used:  0.01 sec
2023-03-31 22:29:57,046 		6528 of 10000 with 98.74% 	 Time used:  0.01 sec
2023-03-31 22:29:57,056 		6552 of 10000 with 98.75% 	 Time used:  0.01 sec
2023-03-31 22:29:57,066 		6576 of 10000 with 98.75% 	 Time used:  0.01 sec
2023-03-31 22:29:57,077 		6600 of 10000 with 98.76% 	 Time used:  0.01 sec
2023-03-31 22:29:57,087 		6624 of 10000 with 98.76% 	 Time used:  0.01 sec
2023-03-31 22:29:57,098 		6648 of 10000 with 98.75% 	 Time used:  0.01 sec
2023-03-31 22:29:57,108 		6672 of 10000 with 98.76% 	 Time used:  0.01 sec
2023-03-31 22:29:57,118 		6696 of 10000 with 98.76% 	 Time used:  0.01 sec
2023-03-31 22:29:57,128 		6720 of 10000 with 98.76% 	 Time used:  0.01 sec
2023-03-31 22:29:57,138 		6744 of 10000 with 98.74% 	 Time used:  0.01 sec
2023-03-31 22:29:57,148 		6768 of 10000 with 98.74% 	 Time used:  0.01 sec
2023-03-31 22:29:57,158 		6792 of 10000 with 98.75% 	 Time used:  0.01 sec
2023-03-31 22:29:57,168 		6816 of 10000 with 98.74% 	 Time used:  0.01 sec
2023-03-31 22:29:57,178 		6840 of 10000 with 98.74% 	 Time used:  0.01 sec
2023-03-31 22:29:57,188 		6864 of 10000 with 98.75% 	 Time used:  0.01 sec
2023-03-31 22:29:57,198 		6888 of 10000 with 98.75% 	 Time used:  0.01 sec
2023-03-31 22:29:57,208 		6912 of 10000 with 98.73% 	 Time used:  0.01 sec
2023-03-31 22:29:57,219 		6936 of 10000 with 98.73% 	 Time used:  0.01 sec
2023-03-31 22:29:57,229 		6960 of 10000 with 98.74% 	 Time used:  0.01 sec
2023-03-31 22:29:57,239 		6984 of 10000 with 98.71% 	 Time used:  0.01 sec
2023-03-31 22:29:57,249 		7008 of 10000 with 98.72% 	 Time used:  0.01 sec
2023-03-31 22:29:57,259 		7032 of 10000 with 98.71% 	 Time used:  0.01 sec
2023-03-31 22:29:57,269 		7056 of 10000 with 98.71% 	 Time used:  0.01 sec
2023-03-31 22:29:57,279 		7080 of 10000 with 98.71% 	 Time used:  0.01 sec
2023-03-31 22:29:57,290 		7104 of 10000 with 98.72% 	 Time used:  0.01 sec
2023-03-31 22:29:57,300 		7128 of 10000 with 98.72% 	 Time used:  0.01 sec
2023-03-31 22:29:57,310 		7152 of 10000 with 98.73% 	 Time used:  0.01 sec
2023-03-31 22:29:57,320 		7176 of 10000 with 98.73% 	 Time used:  0.01 sec
2023-03-31 22:29:57,330 		7200 of 10000 with 98.74% 	 Time used:  0.01 sec
2023-03-31 22:29:57,340 		7224 of 10000 with 98.74% 	 Time used:  0.01 sec
2023-03-31 22:29:57,350 		7248 of 10000 with 98.73% 	 Time used:  0.01 sec
2023-03-31 22:29:57,360 		7272 of 10000 with 98.73% 	 Time used:  0.01 sec
2023-03-31 22:29:57,370 		7296 of 10000 with 98.74% 	 Time used:  0.01 sec
2023-03-31 22:29:57,380 		7320 of 10000 with 98.74% 	 Time used:  0.01 sec
2023-03-31 22:29:57,390 		7344 of 10000 with 98.73% 	 Time used:  0.01 sec
2023-03-31 22:29:57,400 		7368 of 10000 with 98.74% 	 Time used:  0.01 sec
2023-03-31 22:29:57,410 		7392 of 10000 with 98.73% 	 Time used:  0.01 sec
2023-03-31 22:29:57,421 		7416 of 10000 with 98.73% 	 Time used:  0.01 sec
2023-03-31 22:29:57,431 		7440 of 10000 with 98.74% 	 Time used:  0.01 sec
2023-03-31 22:29:57,441 		7464 of 10000 with 98.74% 	 Time used:  0.01 sec
2023-03-31 22:29:57,451 		7488 of 10000 with 98.74% 	 Time used:  0.01 sec
2023-03-31 22:29:57,461 		7512 of 10000 with 98.75% 	 Time used:  0.01 sec
2023-03-31 22:29:57,471 		7536 of 10000 with 98.75% 	 Time used:  0.01 sec
2023-03-31 22:29:57,481 		7560 of 10000 with 98.74% 	 Time used:  0.01 sec
2023-03-31 22:29:57,491 		7584 of 10000 with 98.73% 	 Time used:  0.01 sec
2023-03-31 22:29:57,502 		7608 of 10000 with 98.74% 	 Time used:  0.01 sec
2023-03-31 22:29:57,512 		7632 of 10000 with 98.74% 	 Time used:  0.01 sec
2023-03-31 22:29:57,522 		7656 of 10000 with 98.75% 	 Time used:  0.01 sec
2023-03-31 22:29:57,532 		7680 of 10000 with 98.75% 	 Time used:  0.01 sec
2023-03-31 22:29:57,542 		7704 of 10000 with 98.75% 	 Time used:  0.01 sec
2023-03-31 22:29:57,552 		7728 of 10000 with 98.76% 	 Time used:  0.01 sec
2023-03-31 22:29:57,562 		7752 of 10000 with 98.76% 	 Time used:  0.01 sec
2023-03-31 22:29:57,572 		7776 of 10000 with 98.77% 	 Time used:  0.01 sec
2023-03-31 22:29:57,582 		7800 of 10000 with 98.77% 	 Time used:  0.01 sec
2023-03-31 22:29:57,592 		7824 of 10000 with 98.77% 	 Time used:  0.01 sec
2023-03-31 22:29:57,602 		7848 of 10000 with 98.78% 	 Time used:  0.01 sec
2023-03-31 22:29:57,612 		7872 of 10000 with 98.78% 	 Time used:  0.01 sec
2023-03-31 22:29:57,623 		7896 of 10000 with 98.78% 	 Time used:  0.01 sec
2023-03-31 22:29:57,633 		7920 of 10000 with 98.79% 	 Time used:  0.01 sec
2023-03-31 22:29:57,643 		7944 of 10000 with 98.79% 	 Time used:  0.01 sec
2023-03-31 22:29:57,653 		7968 of 10000 with 98.80% 	 Time used:  0.01 sec
2023-03-31 22:29:57,663 		7992 of 10000 with 98.80% 	 Time used:  0.01 sec
2023-03-31 22:29:57,673 		8016 of 10000 with 98.79% 	 Time used:  0.01 sec
2023-03-31 22:29:57,683 		8040 of 10000 with 98.79% 	 Time used:  0.01 sec
2023-03-31 22:29:57,693 		8064 of 10000 with 98.80% 	 Time used:  0.01 sec
2023-03-31 22:29:57,703 		8088 of 10000 with 98.78% 	 Time used:  0.01 sec
2023-03-31 22:29:57,713 		8112 of 10000 with 98.78% 	 Time used:  0.01 sec
2023-03-31 22:29:57,724 		8136 of 10000 with 98.78% 	 Time used:  0.01 sec
2023-03-31 22:29:57,734 		8160 of 10000 with 98.79% 	 Time used:  0.01 sec
2023-03-31 22:29:57,744 		8184 of 10000 with 98.79% 	 Time used:  0.01 sec
2023-03-31 22:29:57,755 		8208 of 10000 with 98.79% 	 Time used:  0.01 sec
2023-03-31 22:29:57,765 		8232 of 10000 with 98.80% 	 Time used:  0.01 sec
2023-03-31 22:29:57,775 		8256 of 10000 with 98.80% 	 Time used:  0.01 sec
2023-03-31 22:29:57,785 		8280 of 10000 with 98.80% 	 Time used:  0.01 sec
2023-03-31 22:29:57,795 		8304 of 10000 with 98.81% 	 Time used:  0.01 sec
2023-03-31 22:29:57,805 		8328 of 10000 with 98.81% 	 Time used:  0.01 sec
2023-03-31 22:29:57,815 		8352 of 10000 with 98.80% 	 Time used:  0.01 sec
2023-03-31 22:29:57,825 		8376 of 10000 with 98.81% 	 Time used:  0.01 sec
2023-03-31 22:29:57,835 		8400 of 10000 with 98.81% 	 Time used:  0.01 sec
2023-03-31 22:29:57,845 		8424 of 10000 with 98.81% 	 Time used:  0.01 sec
2023-03-31 22:29:57,855 		8448 of 10000 with 98.82% 	 Time used:  0.01 sec
2023-03-31 22:29:57,865 		8472 of 10000 with 98.82% 	 Time used:  0.01 sec
2023-03-31 22:29:57,875 		8496 of 10000 with 98.82% 	 Time used:  0.01 sec
2023-03-31 22:29:57,884 		8520 of 10000 with 98.81% 	 Time used:  0.01 sec
2023-03-31 22:29:57,893 		8544 of 10000 with 98.82% 	 Time used:  0.01 sec
2023-03-31 22:29:57,903 		8568 of 10000 with 98.82% 	 Time used:  0.01 sec
2023-03-31 22:29:57,912 		8592 of 10000 with 98.82% 	 Time used:  0.01 sec
2023-03-31 22:29:57,921 		8616 of 10000 with 98.83% 	 Time used:  0.01 sec
2023-03-31 22:29:57,931 		8640 of 10000 with 98.82% 	 Time used:  0.01 sec
2023-03-31 22:29:57,940 		8664 of 10000 with 98.82% 	 Time used:  0.01 sec
2023-03-31 22:29:57,949 		8688 of 10000 with 98.83% 	 Time used:  0.01 sec
2023-03-31 22:29:57,959 		8712 of 10000 with 98.83% 	 Time used:  0.01 sec
2023-03-31 22:29:57,968 		8736 of 10000 with 98.82% 	 Time used:  0.01 sec
2023-03-31 22:29:57,978 		8760 of 10000 with 98.82% 	 Time used:  0.01 sec
2023-03-31 22:29:57,987 		8784 of 10000 with 98.83% 	 Time used:  0.01 sec
2023-03-31 22:29:57,996 		8808 of 10000 with 98.82% 	 Time used:  0.01 sec
2023-03-31 22:29:58,005 		8832 of 10000 with 98.82% 	 Time used:  0.01 sec
2023-03-31 22:29:58,015 		8856 of 10000 with 98.83% 	 Time used:  0.01 sec
2023-03-31 22:29:58,024 		8880 of 10000 with 98.82% 	 Time used:  0.01 sec
2023-03-31 22:29:58,033 		8904 of 10000 with 98.82% 	 Time used:  0.01 sec
2023-03-31 22:29:58,043 		8928 of 10000 with 98.82% 	 Time used:  0.01 sec
2023-03-31 22:29:58,052 		8952 of 10000 with 98.83% 	 Time used:  0.01 sec
2023-03-31 22:29:58,061 		8976 of 10000 with 98.83% 	 Time used:  0.01 sec
2023-03-31 22:29:58,071 		9000 of 10000 with 98.83% 	 Time used:  0.01 sec
2023-03-31 22:29:58,080 		9024 of 10000 with 98.84% 	 Time used:  0.01 sec
2023-03-31 22:29:58,089 		9048 of 10000 with 98.84% 	 Time used:  0.01 sec
2023-03-31 22:29:58,098 		9072 of 10000 with 98.83% 	 Time used:  0.01 sec
2023-03-31 22:29:58,108 		9096 of 10000 with 98.82% 	 Time used:  0.01 sec
2023-03-31 22:29:58,117 		9120 of 10000 with 98.83% 	 Time used:  0.01 sec
2023-03-31 22:29:58,126 		9144 of 10000 with 98.83% 	 Time used:  0.01 sec
2023-03-31 22:29:58,136 		9168 of 10000 with 98.83% 	 Time used:  0.01 sec
2023-03-31 22:29:58,145 		9192 of 10000 with 98.84% 	 Time used:  0.01 sec
2023-03-31 22:29:58,154 		9216 of 10000 with 98.83% 	 Time used:  0.01 sec
2023-03-31 22:29:58,164 		9240 of 10000 with 98.83% 	 Time used:  0.01 sec
2023-03-31 22:29:58,173 		9264 of 10000 with 98.83% 	 Time used:  0.01 sec
2023-03-31 22:29:58,182 		9288 of 10000 with 98.84% 	 Time used:  0.01 sec
2023-03-31 22:29:58,192 		9312 of 10000 with 98.84% 	 Time used:  0.01 sec
2023-03-31 22:29:58,201 		9336 of 10000 with 98.84% 	 Time used:  0.01 sec
2023-03-31 22:29:58,211 		9360 of 10000 with 98.85% 	 Time used:  0.01 sec
2023-03-31 22:29:58,220 		9384 of 10000 with 98.84% 	 Time used:  0.01 sec
2023-03-31 22:29:58,229 		9408 of 10000 with 98.84% 	 Time used:  0.01 sec
2023-03-31 22:29:58,238 		9432 of 10000 with 98.84% 	 Time used:  0.01 sec
2023-03-31 22:29:58,248 		9456 of 10000 with 98.85% 	 Time used:  0.01 sec
2023-03-31 22:29:58,258 		9480 of 10000 with 98.84% 	 Time used:  0.01 sec
2023-03-31 22:29:58,267 		9504 of 10000 with 98.84% 	 Time used:  0.01 sec
2023-03-31 22:29:58,276 		9528 of 10000 with 98.85% 	 Time used:  0.01 sec
2023-03-31 22:29:58,285 		9552 of 10000 with 98.85% 	 Time used:  0.01 sec
2023-03-31 22:29:58,295 		9576 of 10000 with 98.85% 	 Time used:  0.01 sec
2023-03-31 22:29:58,304 		9600 of 10000 with 98.85% 	 Time used:  0.01 sec
2023-03-31 22:29:58,313 		9624 of 10000 with 98.86% 	 Time used:  0.01 sec
2023-03-31 22:29:58,323 		9648 of 10000 with 98.86% 	 Time used:  0.01 sec
2023-03-31 22:29:58,332 		9672 of 10000 with 98.86% 	 Time used:  0.01 sec
2023-03-31 22:29:58,341 		9696 of 10000 with 98.87% 	 Time used:  0.01 sec
2023-03-31 22:29:58,350 		9720 of 10000 with 98.87% 	 Time used:  0.01 sec
2023-03-31 22:29:58,360 		9744 of 10000 with 98.87% 	 Time used:  0.01 sec
2023-03-31 22:29:58,369 		9768 of 10000 with 98.86% 	 Time used:  0.01 sec
2023-03-31 22:29:58,378 		9792 of 10000 with 98.87% 	 Time used:  0.01 sec
2023-03-31 22:29:58,388 		9816 of 10000 with 98.87% 	 Time used:  0.01 sec
2023-03-31 22:29:58,397 		9840 of 10000 with 98.87% 	 Time used:  0.01 sec
2023-03-31 22:29:58,407 		9864 of 10000 with 98.87% 	 Time used:  0.01 sec
2023-03-31 22:29:58,416 		9888 of 10000 with 98.87% 	 Time used:  0.01 sec
2023-03-31 22:29:58,425 		9912 of 10000 with 98.87% 	 Time used:  0.01 sec
2023-03-31 22:29:58,435 		9936 of 10000 with 98.87% 	 Time used:  0.01 sec
2023-03-31 22:29:58,444 		9960 of 10000 with 98.88% 	 Time used:  0.01 sec
2023-03-31 22:29:58,454 		9984 of 10000 with 98.88% 	 Time used:  0.01 sec
2023-03-31 22:29:58,463 		10000 of 10000 with 98.87% 	 Time used:  0.01 sec
2023-03-31 22:29:58,463 
2023-03-31 22:29:58,468 			Learning rate: weights:   1.000e-06    
2023-03-31 22:29:58,468 			Last test performance: 98.87%
2023-03-31 22:29:58,468 ----------------
2023-03-31 22:29:58,859   82  =>  0    		Training 486 pattern with 99.38% 	Forward time: 	 0.23 sec
2023-03-31 22:29:58,859 			Loss:    8.925e-04    			Backward time: 	 0.13 sec 
2023-03-31 22:29:58,955 			Learning rate: weights:   1.000e-06    
2023-03-31 22:29:58,956 			Last test performance: 98.87%
2023-03-31 22:29:58,956 ----------------
2023-03-31 22:29:59,428   82  =>  1    		Training 486 pattern with 99.58% 	Forward time: 	 0.25 sec
2023-03-31 22:29:59,429 			Loss:    6.090e-04    			Backward time: 	 0.19 sec 
2023-03-31 22:29:59,606 			Learning rate: weights:   1.000e-06    
2023-03-31 22:29:59,606 			Last test performance: 98.87%
2023-03-31 22:29:59,606 ----------------
2023-03-31 22:30:00,053   82  =>  2    		Training 486 pattern with 99.38% 	Forward time: 	 0.31 sec
2023-03-31 22:30:00,054 			Loss:    1.126e-03    			Backward time: 	 0.11 sec 
2023-03-31 22:30:00,284 			Learning rate: weights:   1.000e-06    
2023-03-31 22:30:00,284 			Last test performance: 98.87%
2023-03-31 22:30:00,284 ----------------
2023-03-31 22:30:00,712   82  =>  3    		Training 486 pattern with 99.17% 	Forward time: 	 0.25 sec
2023-03-31 22:30:00,712 			Loss:    9.878e-04    			Backward time: 	 0.15 sec 
2023-03-31 22:30:00,858 			Learning rate: weights:   1.000e-06    
2023-03-31 22:30:00,858 			Last test performance: 98.87%
2023-03-31 22:30:00,858 ----------------
2023-03-31 22:30:01,320   82  =>  4    		Training 486 pattern with 99.17% 	Forward time: 	 0.31 sec
2023-03-31 22:30:01,320 			Loss:    8.776e-04    			Backward time: 	 0.13 sec 
2023-03-31 22:30:01,472 			Learning rate: weights:   1.000e-06    
2023-03-31 22:30:01,472 			Last test performance: 98.87%
2023-03-31 22:30:01,473 ----------------
2023-03-31 22:30:01,863   82  =>  5    		Training 486 pattern with 99.58% 	Forward time: 	 0.26 sec
2023-03-31 22:30:01,863 			Loss:    8.886e-04    			Backward time: 	 0.10 sec 
2023-03-31 22:30:02,015 			Learning rate: weights:   1.000e-06    
2023-03-31 22:30:02,015 			Last test performance: 98.87%
2023-03-31 22:30:02,015 ----------------
2023-03-31 22:30:02,410   82  =>  6    		Training 486 pattern with 98.96% 	Forward time: 	 0.27 sec
2023-03-31 22:30:02,411 			Loss:    1.558e-03    			Backward time: 	 0.10 sec 
2023-03-31 22:30:02,556 			Learning rate: weights:   1.000e-06    
2023-03-31 22:30:02,557 			Last test performance: 98.87%
2023-03-31 22:30:02,557 ----------------
2023-03-31 22:30:02,928   82  =>  7    		Training 486 pattern with 99.17% 	Forward time: 	 0.25 sec
2023-03-31 22:30:02,929 			Loss:    1.590e-03    			Backward time: 	 0.09 sec 
2023-03-31 22:30:03,113 			Learning rate: weights:   1.000e-06    
2023-03-31 22:30:03,114 			Last test performance: 98.87%
2023-03-31 22:30:03,114 ----------------
2023-03-31 22:30:03,532   82  =>  8    		Training 486 pattern with 99.58% 	Forward time: 	 0.30 sec
2023-03-31 22:30:03,533 			Loss:    6.850e-04    			Backward time: 	 0.10 sec 
2023-03-31 22:30:03,664 			Learning rate: weights:   1.000e-06    
2023-03-31 22:30:03,664 			Last test performance: 98.87%
2023-03-31 22:30:03,686 ----------------
2023-03-31 22:30:04,067   82  =>  9    		Training 486 pattern with 99.38% 	Forward time: 	 0.28 sec
2023-03-31 22:30:04,068 			Loss:    7.835e-04    			Backward time: 	 0.10 sec 
2023-03-31 22:30:04,181 			Learning rate: weights:   1.000e-06    
2023-03-31 22:30:04,230 			Last test performance: 98.87%
2023-03-31 22:30:04,231 ----------------
2023-03-31 22:30:04,600   82  =>  10   		Training 486 pattern with 99.58% 	Forward time: 	 0.30 sec
2023-03-31 22:30:04,600 			Loss:    6.172e-04    			Backward time: 	 0.09 sec 
2023-03-31 22:30:04,773 			Learning rate: weights:   1.000e-06    
2023-03-31 22:30:04,774 			Last test performance: 98.87%
2023-03-31 22:30:04,774 ----------------
2023-03-31 22:30:05,244   82  =>  11   		Training 486 pattern with 99.79% 	Forward time: 	 0.30 sec
2023-03-31 22:30:05,245 			Loss:    3.019e-04    			Backward time: 	 0.10 sec 
2023-03-31 22:30:05,436 			Learning rate: weights:   1.000e-06    
2023-03-31 22:30:05,436 			Last test performance: 98.87%
2023-03-31 22:30:05,436 ----------------
2023-03-31 22:30:05,849   82  =>  12   		Training 486 pattern with 99.58% 	Forward time: 	 0.29 sec
2023-03-31 22:30:05,850 			Loss:    6.614e-04    			Backward time: 	 0.10 sec 
2023-03-31 22:30:05,980 			Learning rate: weights:   1.000e-06    
2023-03-31 22:30:05,980 			Last test performance: 98.87%
2023-03-31 22:30:05,981 ----------------
2023-03-31 22:30:06,592   82  =>  13   		Training 486 pattern with 99.38% 	Forward time: 	 0.30 sec
2023-03-31 22:30:06,592 			Loss:    5.941e-04    			Backward time: 	 0.29 sec 
2023-03-31 22:30:06,772 			Learning rate: weights:   1.000e-06    
2023-03-31 22:30:06,772 			Last test performance: 98.87%
2023-03-31 22:30:06,772 ----------------
2023-03-31 22:30:07,167   82  =>  14   		Training 486 pattern with 99.58% 	Forward time: 	 0.28 sec
2023-03-31 22:30:07,167 			Loss:    5.743e-04    			Backward time: 	 0.09 sec 
2023-03-31 22:30:07,293 			Learning rate: weights:   1.000e-06    
2023-03-31 22:30:07,294 			Last test performance: 98.87%
2023-03-31 22:30:07,294 ----------------
2023-03-31 22:30:07,697   82  =>  15   		Training 486 pattern with 99.58% 	Forward time: 	 0.29 sec
2023-03-31 22:30:07,697 			Loss:    5.049e-04    			Backward time: 	 0.09 sec 
2023-03-31 22:30:07,804 			Learning rate: weights:   1.000e-06    
2023-03-31 22:30:07,805 			Last test performance: 98.87%
2023-03-31 22:30:07,805 ----------------
2023-03-31 22:30:08,205   82  =>  16   		Training 486 pattern with 99.17% 	Forward time: 	 0.28 sec
2023-03-31 22:30:08,206 			Loss:    1.723e-03    			Backward time: 	 0.09 sec 
2023-03-31 22:30:08,381 			Learning rate: weights:   1.000e-06    
2023-03-31 22:30:08,382 			Last test performance: 98.87%
2023-03-31 22:30:08,382 ----------------
2023-03-31 22:30:08,775   82  =>  17   		Training 486 pattern with 99.38% 	Forward time: 	 0.24 sec
2023-03-31 22:30:08,775 			Loss:    5.983e-04    			Backward time: 	 0.13 sec 
2023-03-31 22:30:08,973 			Learning rate: weights:   1.000e-06    
2023-03-31 22:30:08,973 			Last test performance: 98.87%
2023-03-31 22:30:08,973 ----------------
2023-03-31 22:30:09,314   82  =>  18   		Training 486 pattern with 99.79% 	Forward time: 	 0.22 sec
2023-03-31 22:30:09,315 			Loss:    5.407e-04    			Backward time: 	 0.09 sec 
2023-03-31 22:30:09,479 			Learning rate: weights:   1.000e-06    
2023-03-31 22:30:09,480 			Last test performance: 98.87%
2023-03-31 22:30:09,480 ----------------
2023-03-31 22:30:09,828   82  =>  19   		Training 486 pattern with 99.38% 	Forward time: 	 0.23 sec
2023-03-31 22:30:09,828 			Loss:    8.986e-04    			Backward time: 	 0.10 sec 
2023-03-31 22:30:09,982 			Learning rate: weights:   1.000e-06    
2023-03-31 22:30:09,982 			Last test performance: 98.87%
2023-03-31 22:30:09,983 ----------------
2023-03-31 22:30:10,436   82  =>  20   		Training 486 pattern with 99.58% 	Forward time: 	 0.30 sec
2023-03-31 22:30:10,436 			Loss:    5.705e-04    			Backward time: 	 0.12 sec 
2023-03-31 22:30:10,564 			Learning rate: weights:   1.000e-06    
2023-03-31 22:30:10,564 			Last test performance: 98.87%
2023-03-31 22:30:10,565 ----------------
2023-03-31 22:30:10,926   82  =>  21   		Training 486 pattern with 98.96% 	Forward time: 	 0.25 sec
2023-03-31 22:30:10,926 			Loss:    1.573e-03    			Backward time: 	 0.09 sec 
2023-03-31 22:30:11,116 			Learning rate: weights:   1.000e-06    
2023-03-31 22:30:11,117 			Last test performance: 98.87%
2023-03-31 22:30:11,117 ----------------
2023-03-31 22:30:11,535   82  =>  22   		Training 486 pattern with 98.96% 	Forward time: 	 0.29 sec
2023-03-31 22:30:11,535 			Loss:    1.504e-03    			Backward time: 	 0.09 sec 
2023-03-31 22:30:11,673 			Learning rate: weights:   1.000e-06    
2023-03-31 22:30:11,673 			Last test performance: 98.87%
2023-03-31 22:30:11,673 ----------------
2023-03-31 22:30:12,135   82  =>  23   		Training 486 pattern with 98.75% 	Forward time: 	 0.25 sec
2023-03-31 22:30:12,135 			Loss:    1.205e-03    			Backward time: 	 0.19 sec 
2023-03-31 22:30:12,258 			Learning rate: weights:   1.000e-06    
2023-03-31 22:30:12,258 			Last test performance: 98.87%
2023-03-31 22:30:12,258 ----------------
2023-03-31 22:30:12,733   82  =>  24   		Training 486 pattern with 99.38% 	Forward time: 	 0.29 sec
2023-03-31 22:30:12,733 			Loss:    7.182e-04    			Backward time: 	 0.16 sec 
2023-03-31 22:30:12,857 			Learning rate: weights:   1.000e-06    
2023-03-31 22:30:12,858 			Last test performance: 98.87%
2023-03-31 22:30:12,858 ----------------
2023-03-31 22:30:13,231   82  =>  25   		Training 486 pattern with 99.79% 	Forward time: 	 0.26 sec
2023-03-31 22:30:13,231 			Loss:    4.613e-04    			Backward time: 	 0.09 sec 
2023-03-31 22:30:13,389 			Learning rate: weights:   1.000e-06    
2023-03-31 22:30:13,389 			Last test performance: 98.87%
2023-03-31 22:30:13,389 ----------------
2023-03-31 22:30:13,761   82  =>  26   		Training 486 pattern with 99.17% 	Forward time: 	 0.26 sec
2023-03-31 22:30:13,761 			Loss:    1.029e-03    			Backward time: 	 0.09 sec 
2023-03-31 22:30:13,899 			Learning rate: weights:   1.000e-06    
2023-03-31 22:30:13,899 			Last test performance: 98.87%
2023-03-31 22:30:13,899 ----------------
2023-03-31 22:30:14,252   82  =>  27   		Training 486 pattern with 100.00% 	Forward time: 	 0.24 sec
2023-03-31 22:30:14,252 			Loss:    2.716e-04    			Backward time: 	 0.09 sec 
2023-03-31 22:30:14,443 			Learning rate: weights:   1.000e-06    
2023-03-31 22:30:14,443 			Last test performance: 98.87%
2023-03-31 22:30:14,443 ----------------
2023-03-31 22:30:15,409   82  =>  28   		Training 486 pattern with 99.38% 	Forward time: 	 0.85 sec
2023-03-31 22:30:15,409 			Loss:    7.231e-04    			Backward time: 	 0.09 sec 
2023-03-31 22:30:15,510 			Learning rate: weights:   1.000e-06    
2023-03-31 22:30:15,510 			Last test performance: 98.87%
2023-03-31 22:30:15,511 ----------------
2023-03-31 22:30:15,942   82  =>  29   		Training 486 pattern with 98.33% 	Forward time: 	 0.28 sec
2023-03-31 22:30:15,943 			Loss:    1.578e-03    			Backward time: 	 0.13 sec 
2023-03-31 22:30:16,061 			Learning rate: weights:   1.000e-06    
2023-03-31 22:30:16,062 			Last test performance: 98.87%
2023-03-31 22:30:16,062 ----------------
2023-03-31 22:30:16,443   82  =>  30   		Training 486 pattern with 99.58% 	Forward time: 	 0.23 sec
2023-03-31 22:30:16,443 			Loss:    6.075e-04    			Backward time: 	 0.14 sec 
2023-03-31 22:30:16,553 			Learning rate: weights:   1.000e-06    
2023-03-31 22:30:16,554 			Last test performance: 98.87%
2023-03-31 22:30:16,554 ----------------
2023-03-31 22:30:17,038   82  =>  31   		Training 486 pattern with 98.75% 	Forward time: 	 0.36 sec
2023-03-31 22:30:17,038 			Loss:    1.248e-03    			Backward time: 	 0.09 sec 
2023-03-31 22:30:17,150 			Learning rate: weights:   1.000e-06    
2023-03-31 22:30:17,151 			Last test performance: 98.87%
2023-03-31 22:30:17,151 ----------------
2023-03-31 22:30:17,535   82  =>  32   		Training 486 pattern with 99.79% 	Forward time: 	 0.28 sec
2023-03-31 22:30:17,536 			Loss:    5.633e-04    			Backward time: 	 0.09 sec 
2023-03-31 22:30:17,662 			Learning rate: weights:   1.000e-06    
2023-03-31 22:30:17,662 			Last test performance: 98.87%
2023-03-31 22:30:17,663 ----------------
2023-03-31 22:30:18,100   82  =>  33   		Training 486 pattern with 98.96% 	Forward time: 	 0.29 sec
2023-03-31 22:30:18,100 			Loss:    9.921e-04    			Backward time: 	 0.12 sec 
2023-03-31 22:30:18,260 			Learning rate: weights:   1.000e-06    
2023-03-31 22:30:18,260 			Last test performance: 98.87%
2023-03-31 22:30:18,261 ----------------
2023-03-31 22:30:18,616   82  =>  34   		Training 486 pattern with 99.17% 	Forward time: 	 0.25 sec
2023-03-31 22:30:18,616 			Loss:    1.058e-03    			Backward time: 	 0.09 sec 
2023-03-31 22:30:18,860 			Learning rate: weights:   1.000e-06    
2023-03-31 22:30:18,861 			Last test performance: 98.87%
2023-03-31 22:30:18,861 ----------------
2023-03-31 22:30:19,248   82  =>  35   		Training 486 pattern with 98.75% 	Forward time: 	 0.23 sec
2023-03-31 22:30:19,248 			Loss:    1.396e-03    			Backward time: 	 0.14 sec 
2023-03-31 22:30:19,362 			Learning rate: weights:   1.000e-06    
2023-03-31 22:30:19,362 			Last test performance: 98.87%
2023-03-31 22:30:19,362 ----------------
2023-03-31 22:30:19,771   82  =>  36   		Training 486 pattern with 99.38% 	Forward time: 	 0.30 sec
2023-03-31 22:30:19,771 			Loss:    8.846e-04    			Backward time: 	 0.08 sec 
2023-03-31 22:30:19,919 			Learning rate: weights:   1.000e-06    
2023-03-31 22:30:19,930 			Last test performance: 98.87%
2023-03-31 22:30:19,931 ----------------
2023-03-31 22:30:20,306   82  =>  37   		Training 486 pattern with 99.38% 	Forward time: 	 0.28 sec
2023-03-31 22:30:20,306 			Loss:    6.512e-04    			Backward time: 	 0.08 sec 
2023-03-31 22:30:20,412 			Learning rate: weights:   1.000e-06    
2023-03-31 22:30:20,412 			Last test performance: 98.87%
2023-03-31 22:30:20,413 ----------------
2023-03-31 22:30:20,809   82  =>  38   		Training 486 pattern with 98.75% 	Forward time: 	 0.29 sec
2023-03-31 22:30:20,809 			Loss:    9.711e-04    			Backward time: 	 0.08 sec 
2023-03-31 22:30:20,989 			Learning rate: weights:   1.000e-06    
2023-03-31 22:30:20,990 			Last test performance: 98.87%
2023-03-31 22:30:20,990 ----------------
2023-03-31 22:30:21,342   82  =>  39   		Training 486 pattern with 98.96% 	Forward time: 	 0.22 sec
2023-03-31 22:30:21,343 			Loss:    1.579e-03    			Backward time: 	 0.12 sec 
2023-03-31 22:30:21,493 			Learning rate: weights:   1.000e-06    
2023-03-31 22:30:21,493 			Last test performance: 98.87%
2023-03-31 22:30:21,506 ----------------
2023-03-31 22:30:21,851   82  =>  40   		Training 486 pattern with 98.96% 	Forward time: 	 0.25 sec
2023-03-31 22:30:21,851 			Loss:    1.292e-03    			Backward time: 	 0.09 sec 
2023-03-31 22:30:21,954 			Learning rate: weights:   1.000e-06    
2023-03-31 22:30:21,954 			Last test performance: 98.87%
2023-03-31 22:30:21,954 ----------------
2023-03-31 22:30:22,378   82  =>  41   		Training 486 pattern with 98.96% 	Forward time: 	 0.30 sec
2023-03-31 22:30:22,378 			Loss:    1.349e-03    			Backward time: 	 0.09 sec 
2023-03-31 22:30:22,538 			Learning rate: weights:   1.000e-06    
2023-03-31 22:30:22,539 			Last test performance: 98.87%
2023-03-31 22:30:22,539 ----------------
2023-03-31 22:30:22,942   82  =>  42   		Training 486 pattern with 99.58% 	Forward time: 	 0.29 sec
2023-03-31 22:30:22,942 			Loss:    7.448e-04    			Backward time: 	 0.09 sec 
2023-03-31 22:30:23,040 			Learning rate: weights:   1.000e-06    
2023-03-31 22:30:23,041 			Last test performance: 98.87%
2023-03-31 22:30:23,041 ----------------
2023-03-31 22:30:23,400   82  =>  43   		Training 486 pattern with 98.75% 	Forward time: 	 0.25 sec
2023-03-31 22:30:23,400 			Loss:    1.900e-03    			Backward time: 	 0.09 sec 
2023-03-31 22:30:23,559 			Learning rate: weights:   1.000e-06    
2023-03-31 22:30:23,560 			Last test performance: 98.87%
2023-03-31 22:30:23,560 ----------------
2023-03-31 22:30:24,124   82  =>  44   		Training 486 pattern with 98.75% 	Forward time: 	 0.28 sec
2023-03-31 22:30:24,124 			Loss:    1.155e-03    			Backward time: 	 0.10 sec 
2023-03-31 22:30:24,249 			Learning rate: weights:   1.000e-06    
2023-03-31 22:30:24,249 			Last test performance: 98.87%
2023-03-31 22:30:24,250 ----------------
2023-03-31 22:30:24,627   82  =>  45   		Training 486 pattern with 98.75% 	Forward time: 	 0.26 sec
2023-03-31 22:30:24,627 			Loss:    1.374e-03    			Backward time: 	 0.10 sec 
2023-03-31 22:30:24,838 			Learning rate: weights:   1.000e-06    
2023-03-31 22:30:24,839 			Last test performance: 98.87%
2023-03-31 22:30:24,839 ----------------
2023-03-31 22:30:25,221   82  =>  46   		Training 486 pattern with 99.58% 	Forward time: 	 0.27 sec
2023-03-31 22:30:25,222 			Loss:    7.964e-04    			Backward time: 	 0.09 sec 
2023-03-31 22:30:25,409 			Learning rate: weights:   1.000e-06    
2023-03-31 22:30:25,409 			Last test performance: 98.87%
2023-03-31 22:30:25,409 ----------------
2023-03-31 22:30:25,772   82  =>  47   		Training 486 pattern with 98.96% 	Forward time: 	 0.25 sec
2023-03-31 22:30:25,772 			Loss:    1.012e-03    			Backward time: 	 0.09 sec 
2023-03-31 22:30:26,002 			Learning rate: weights:   1.000e-06    
2023-03-31 22:30:26,002 			Last test performance: 98.87%
2023-03-31 22:30:26,002 ----------------
2023-03-31 22:30:26,356   82  =>  48   		Training 486 pattern with 99.58% 	Forward time: 	 0.25 sec
2023-03-31 22:30:26,356 			Loss:    6.961e-04    			Backward time: 	 0.09 sec 
2023-03-31 22:30:26,641 			Learning rate: weights:   1.000e-06    
2023-03-31 22:30:26,641 			Last test performance: 98.87%
2023-03-31 22:30:26,642 ----------------
2023-03-31 22:30:26,990   82  =>  49   		Training 486 pattern with 99.17% 	Forward time: 	 0.25 sec
2023-03-31 22:30:26,990 			Loss:    1.095e-03    			Backward time: 	 0.08 sec 
2023-03-31 22:30:27,203 			Learning rate: weights:   1.000e-06    
2023-03-31 22:30:27,203 			Last test performance: 98.87%
2023-03-31 22:30:27,203 ----------------
2023-03-31 22:30:27,635   82  =>  50   		Training 486 pattern with 99.58% 	Forward time: 	 0.29 sec
2023-03-31 22:30:27,636 			Loss:    5.573e-04    			Backward time: 	 0.13 sec 
2023-03-31 22:30:27,772 			Learning rate: weights:   1.000e-06    
2023-03-31 22:30:27,773 			Last test performance: 98.87%
2023-03-31 22:30:27,773 ----------------
2023-03-31 22:30:28,174   82  =>  51   		Training 486 pattern with 99.38% 	Forward time: 	 0.29 sec
2023-03-31 22:30:28,174 			Loss:    1.225e-03    			Backward time: 	 0.09 sec 
2023-03-31 22:30:28,329 			Learning rate: weights:   1.000e-06    
2023-03-31 22:30:28,329 			Last test performance: 98.87%
2023-03-31 22:30:28,329 ----------------
2023-03-31 22:30:28,753   82  =>  52   		Training 486 pattern with 99.38% 	Forward time: 	 0.28 sec
2023-03-31 22:30:28,753 			Loss:    8.896e-04    			Backward time: 	 0.12 sec 
2023-03-31 22:30:28,850 			Learning rate: weights:   1.000e-06    
2023-03-31 22:30:28,850 			Last test performance: 98.87%
2023-03-31 22:30:28,850 ----------------
2023-03-31 22:30:29,247   82  =>  53   		Training 486 pattern with 99.38% 	Forward time: 	 0.26 sec
2023-03-31 22:30:29,247 			Loss:    1.080e-03    			Backward time: 	 0.11 sec 
2023-03-31 22:30:29,440 			Learning rate: weights:   1.000e-06    
2023-03-31 22:30:29,440 			Last test performance: 98.87%
2023-03-31 22:30:29,441 ----------------
2023-03-31 22:30:29,812   82  =>  54   		Training 486 pattern with 99.58% 	Forward time: 	 0.25 sec
2023-03-31 22:30:29,812 			Loss:    7.551e-04    			Backward time: 	 0.10 sec 
2023-03-31 22:30:29,896 			Learning rate: weights:   1.000e-06    
2023-03-31 22:30:29,897 			Last test performance: 98.87%
2023-03-31 22:30:29,897 ----------------
2023-03-31 22:30:30,296   82  =>  55   		Training 486 pattern with 99.17% 	Forward time: 	 0.29 sec
2023-03-31 22:30:30,296 			Loss:    9.627e-04    			Backward time: 	 0.09 sec 
2023-03-31 22:30:30,468 			Learning rate: weights:   1.000e-06    
2023-03-31 22:30:30,468 			Last test performance: 98.87%
2023-03-31 22:30:30,468 ----------------
2023-03-31 22:30:30,855   82  =>  56   		Training 486 pattern with 99.38% 	Forward time: 	 0.23 sec
2023-03-31 22:30:30,856 			Loss:    9.978e-04    			Backward time: 	 0.13 sec 
2023-03-31 22:30:31,015 			Learning rate: weights:   1.000e-06    
2023-03-31 22:30:31,015 			Last test performance: 98.87%
2023-03-31 22:30:31,015 ----------------
2023-03-31 22:30:31,507   82  =>  57   		Training 486 pattern with 99.17% 	Forward time: 	 0.34 sec
2023-03-31 22:30:31,507 			Loss:    6.846e-04    			Backward time: 	 0.13 sec 
2023-03-31 22:30:31,658 			Learning rate: weights:   1.000e-06    
2023-03-31 22:30:31,658 			Last test performance: 98.87%
2023-03-31 22:30:31,658 ----------------
2023-03-31 22:30:32,003   82  =>  58   		Training 486 pattern with 98.96% 	Forward time: 	 0.23 sec
2023-03-31 22:30:32,003 			Loss:    1.073e-03    			Backward time: 	 0.09 sec 
2023-03-31 22:30:32,126 			Learning rate: weights:   1.000e-06    
2023-03-31 22:30:32,126 			Last test performance: 98.87%
2023-03-31 22:30:32,126 ----------------
2023-03-31 22:30:32,552   82  =>  59   		Training 486 pattern with 98.96% 	Forward time: 	 0.28 sec
2023-03-31 22:30:32,552 			Loss:    1.164e-03    			Backward time: 	 0.13 sec 
2023-03-31 22:30:32,755 			Learning rate: weights:   1.000e-06    
2023-03-31 22:30:32,755 			Last test performance: 98.87%
2023-03-31 22:30:32,756 ----------------
2023-03-31 22:30:33,311   82  =>  60   		Training 486 pattern with 99.17% 	Forward time: 	 0.30 sec
2023-03-31 22:30:33,311 			Loss:    1.045e-03    			Backward time: 	 0.22 sec 
2023-03-31 22:30:33,474 			Learning rate: weights:   1.000e-06    
2023-03-31 22:30:33,474 			Last test performance: 98.87%
2023-03-31 22:30:33,474 ----------------
2023-03-31 22:30:33,917   82  =>  61   		Training 486 pattern with 99.38% 	Forward time: 	 0.32 sec
2023-03-31 22:30:33,917 			Loss:    5.378e-04    			Backward time: 	 0.10 sec 
2023-03-31 22:30:34,049 			Learning rate: weights:   1.000e-06    
2023-03-31 22:30:34,049 			Last test performance: 98.87%
2023-03-31 22:30:34,050 ----------------
2023-03-31 22:30:34,419   82  =>  62   		Training 486 pattern with 99.38% 	Forward time: 	 0.25 sec
2023-03-31 22:30:34,419 			Loss:    1.053e-03    			Backward time: 	 0.10 sec 
2023-03-31 22:30:34,559 			Learning rate: weights:   1.000e-06    
2023-03-31 22:30:34,559 			Last test performance: 98.87%
2023-03-31 22:30:34,559 ----------------
2023-03-31 22:30:35,031   82  =>  63   		Training 486 pattern with 99.17% 	Forward time: 	 0.32 sec
2023-03-31 22:30:35,031 			Loss:    7.113e-04    			Backward time: 	 0.13 sec 
2023-03-31 22:30:35,156 			Learning rate: weights:   1.000e-06    
2023-03-31 22:30:35,156 			Last test performance: 98.87%
2023-03-31 22:30:35,157 ----------------
2023-03-31 22:30:35,588   82  =>  64   		Training 486 pattern with 99.38% 	Forward time: 	 0.27 sec
2023-03-31 22:30:35,588 			Loss:    5.139e-04    			Backward time: 	 0.14 sec 
2023-03-31 22:30:35,695 			Learning rate: weights:   1.000e-06    
2023-03-31 22:30:35,695 			Last test performance: 98.87%
2023-03-31 22:30:35,696 ----------------
2023-03-31 22:30:36,135   82  =>  65   		Training 486 pattern with 99.17% 	Forward time: 	 0.33 sec
2023-03-31 22:30:36,135 			Loss:    1.211e-03    			Backward time: 	 0.09 sec 
2023-03-31 22:30:36,276 			Learning rate: weights:   1.000e-06    
2023-03-31 22:30:36,276 			Last test performance: 98.87%
2023-03-31 22:30:36,276 ----------------
2023-03-31 22:30:36,730   82  =>  66   		Training 486 pattern with 99.38% 	Forward time: 	 0.32 sec
2023-03-31 22:30:36,730 			Loss:    8.462e-04    			Backward time: 	 0.10 sec 
2023-03-31 22:30:36,915 			Learning rate: weights:   1.000e-06    
2023-03-31 22:30:36,916 			Last test performance: 98.87%
2023-03-31 22:30:36,916 ----------------
2023-03-31 22:30:37,270   82  =>  67   		Training 486 pattern with 99.38% 	Forward time: 	 0.24 sec
2023-03-31 22:30:37,270 			Loss:    6.663e-04    			Backward time: 	 0.09 sec 
2023-03-31 22:30:37,413 			Learning rate: weights:   1.000e-06    
2023-03-31 22:30:37,413 			Last test performance: 98.87%
2023-03-31 22:30:37,413 ----------------
2023-03-31 22:30:37,794   82  =>  68   		Training 486 pattern with 98.75% 	Forward time: 	 0.25 sec
2023-03-31 22:30:37,794 			Loss:    2.050e-03    			Backward time: 	 0.09 sec 
2023-03-31 22:30:37,882 			Learning rate: weights:   1.000e-06    
2023-03-31 22:30:37,882 			Last test performance: 98.87%
2023-03-31 22:30:37,882 ----------------
2023-03-31 22:30:38,291   82  =>  69   		Training 486 pattern with 99.38% 	Forward time: 	 0.28 sec
2023-03-31 22:30:38,291 			Loss:    8.192e-04    			Backward time: 	 0.09 sec 
2023-03-31 22:30:38,402 			Learning rate: weights:   1.000e-06    
2023-03-31 22:30:38,402 			Last test performance: 98.87%
2023-03-31 22:30:38,402 ----------------
2023-03-31 22:30:38,828   82  =>  70   		Training 486 pattern with 98.96% 	Forward time: 	 0.29 sec
2023-03-31 22:30:38,828 			Loss:    1.557e-03    			Backward time: 	 0.12 sec 
2023-03-31 22:30:38,912 			Learning rate: weights:   1.000e-06    
2023-03-31 22:30:38,912 			Last test performance: 98.87%
2023-03-31 22:30:38,912 ----------------
2023-03-31 22:30:39,279   82  =>  71   		Training 486 pattern with 98.96% 	Forward time: 	 0.25 sec
2023-03-31 22:30:39,280 			Loss:    8.153e-04    			Backward time: 	 0.09 sec 
2023-03-31 22:30:39,464 			Learning rate: weights:   1.000e-06    
2023-03-31 22:30:39,464 			Last test performance: 98.87%
2023-03-31 22:30:39,464 ----------------
2023-03-31 22:30:39,892   82  =>  72   		Training 486 pattern with 99.79% 	Forward time: 	 0.31 sec
2023-03-31 22:30:39,892 			Loss:    6.780e-04    			Backward time: 	 0.09 sec 
2023-03-31 22:30:40,027 			Learning rate: weights:   1.000e-06    
2023-03-31 22:30:40,027 			Last test performance: 98.87%
2023-03-31 22:30:40,027 ----------------
2023-03-31 22:30:40,428   82  =>  73   		Training 486 pattern with 99.17% 	Forward time: 	 0.23 sec
2023-03-31 22:30:40,428 			Loss:    1.056e-03    			Backward time: 	 0.15 sec 
2023-03-31 22:30:40,573 			Learning rate: weights:   1.000e-06    
2023-03-31 22:30:40,573 			Last test performance: 98.87%
2023-03-31 22:30:40,574 ----------------
2023-03-31 22:30:40,979   82  =>  74   		Training 486 pattern with 98.96% 	Forward time: 	 0.29 sec
2023-03-31 22:30:40,979 			Loss:    1.144e-03    			Backward time: 	 0.09 sec 
2023-03-31 22:30:41,072 			Learning rate: weights:   1.000e-06    
2023-03-31 22:30:41,073 			Last test performance: 98.87%
2023-03-31 22:30:41,073 ----------------
2023-03-31 22:30:41,470   82  =>  75   		Training 486 pattern with 98.54% 	Forward time: 	 0.23 sec
2023-03-31 22:30:41,470 			Loss:    1.579e-03    			Backward time: 	 0.15 sec 
2023-03-31 22:30:41,706 			Learning rate: weights:   1.000e-06    
2023-03-31 22:30:41,707 			Last test performance: 98.87%
2023-03-31 22:30:41,707 ----------------
2023-03-31 22:30:42,050   82  =>  76   		Training 486 pattern with 98.75% 	Forward time: 	 0.23 sec
2023-03-31 22:30:42,050 			Loss:    1.710e-03    			Backward time: 	 0.09 sec 
2023-03-31 22:30:42,205 			Learning rate: weights:   1.000e-06    
2023-03-31 22:30:42,206 			Last test performance: 98.87%
2023-03-31 22:30:42,206 ----------------
2023-03-31 22:30:42,581   82  =>  77   		Training 486 pattern with 99.79% 	Forward time: 	 0.26 sec
2023-03-31 22:30:42,581 			Loss:    6.396e-04    			Backward time: 	 0.09 sec 
2023-03-31 22:30:42,714 			Learning rate: weights:   1.000e-06    
2023-03-31 22:30:42,714 			Last test performance: 98.87%
2023-03-31 22:30:42,714 ----------------
2023-03-31 22:30:43,127   82  =>  78   		Training 486 pattern with 99.79% 	Forward time: 	 0.21 sec
2023-03-31 22:30:43,127 			Loss:    5.171e-04    			Backward time: 	 0.18 sec 
2023-03-31 22:30:43,259 			Learning rate: weights:   1.000e-06    
2023-03-31 22:30:43,259 			Last test performance: 98.87%
2023-03-31 22:30:43,259 ----------------
2023-03-31 22:30:43,609   82  =>  79   		Training 486 pattern with 99.17% 	Forward time: 	 0.24 sec
2023-03-31 22:30:43,610 			Loss:    9.127e-04    			Backward time: 	 0.09 sec 
2023-03-31 22:30:43,774 			Learning rate: weights:   1.000e-06    
2023-03-31 22:30:43,774 			Last test performance: 98.87%
2023-03-31 22:30:43,774 ----------------
2023-03-31 22:30:44,180   82  =>  80   		Training 486 pattern with 99.38% 	Forward time: 	 0.27 sec
2023-03-31 22:30:44,180 			Loss:    8.846e-04    			Backward time: 	 0.12 sec 
2023-03-31 22:30:44,368 			Learning rate: weights:   1.000e-06    
2023-03-31 22:30:44,368 			Last test performance: 98.87%
2023-03-31 22:30:44,368 ----------------
2023-03-31 22:30:44,884   82  =>  81   		Training 486 pattern with 99.58% 	Forward time: 	 0.41 sec
2023-03-31 22:30:44,884 			Loss:    1.009e-03    			Backward time: 	 0.09 sec 
2023-03-31 22:30:45,039 			Learning rate: weights:   1.000e-06    
2023-03-31 22:30:45,040 			Last test performance: 98.87%
2023-03-31 22:30:45,040 ----------------
2023-03-31 22:30:45,490   82  =>  82   		Training 486 pattern with 99.38% 	Forward time: 	 0.26 sec
2023-03-31 22:30:45,490 			Loss:    1.090e-03    			Backward time: 	 0.16 sec 
2023-03-31 22:30:45,621 			Learning rate: weights:   1.000e-06    
2023-03-31 22:30:45,622 			Last test performance: 98.87%
2023-03-31 22:30:45,622 ----------------
2023-03-31 22:30:46,121   82  =>  83   		Training 486 pattern with 98.96% 	Forward time: 	 0.30 sec
2023-03-31 22:30:46,121 			Loss:    1.189e-03    			Backward time: 	 0.17 sec 
2023-03-31 22:30:46,278 			Learning rate: weights:   1.000e-06    
2023-03-31 22:30:46,278 			Last test performance: 98.87%
2023-03-31 22:30:46,278 ----------------
2023-03-31 22:30:46,695   82  =>  84   		Training 486 pattern with 99.58% 	Forward time: 	 0.29 sec
2023-03-31 22:30:46,695 			Loss:    8.404e-04    			Backward time: 	 0.11 sec 
2023-03-31 22:30:46,880 			Learning rate: weights:   1.000e-06    
2023-03-31 22:30:46,881 			Last test performance: 98.87%
2023-03-31 22:30:46,882 ----------------
2023-03-31 22:30:47,275   82  =>  85   		Training 486 pattern with 99.17% 	Forward time: 	 0.26 sec
2023-03-31 22:30:47,276 			Loss:    1.394e-03    			Backward time: 	 0.10 sec 
2023-03-31 22:30:47,455 			Learning rate: weights:   1.000e-06    
2023-03-31 22:30:47,455 			Last test performance: 98.87%
2023-03-31 22:30:47,455 ----------------
2023-03-31 22:30:47,842   82  =>  86   		Training 486 pattern with 98.75% 	Forward time: 	 0.27 sec
2023-03-31 22:30:47,842 			Loss:    1.247e-03    			Backward time: 	 0.10 sec 
2023-03-31 22:30:48,011 			Learning rate: weights:   1.000e-06    
2023-03-31 22:30:48,011 			Last test performance: 98.87%
2023-03-31 22:30:48,011 ----------------
2023-03-31 22:30:48,435   82  =>  87   		Training 486 pattern with 99.58% 	Forward time: 	 0.30 sec
2023-03-31 22:30:48,435 			Loss:    9.810e-04    			Backward time: 	 0.11 sec 
2023-03-31 22:30:48,635 			Learning rate: weights:   1.000e-06    
2023-03-31 22:30:48,635 			Last test performance: 98.87%
2023-03-31 22:30:48,635 ----------------
2023-03-31 22:30:49,092   82  =>  88   		Training 486 pattern with 98.75% 	Forward time: 	 0.33 sec
2023-03-31 22:30:49,092 			Loss:    1.278e-03    			Backward time: 	 0.10 sec 
2023-03-31 22:30:49,222 			Learning rate: weights:   1.000e-06    
2023-03-31 22:30:49,222 			Last test performance: 98.87%
2023-03-31 22:30:49,223 ----------------
2023-03-31 22:30:49,795   82  =>  89   		Training 486 pattern with 99.38% 	Forward time: 	 0.30 sec
2023-03-31 22:30:49,795 			Loss:    8.037e-04    			Backward time: 	 0.24 sec 
2023-03-31 22:30:49,913 			Learning rate: weights:   1.000e-06    
2023-03-31 22:30:49,913 			Last test performance: 98.87%
2023-03-31 22:30:49,913 ----------------
2023-03-31 22:30:50,337   82  =>  90   		Training 486 pattern with 99.38% 	Forward time: 	 0.26 sec
2023-03-31 22:30:50,337 			Loss:    1.028e-03    			Backward time: 	 0.14 sec 
2023-03-31 22:30:50,583 			Learning rate: weights:   1.000e-06    
2023-03-31 22:30:50,584 			Last test performance: 98.87%
2023-03-31 22:30:50,584 ----------------
2023-03-31 22:30:50,998   82  =>  91   		Training 486 pattern with 98.96% 	Forward time: 	 0.28 sec
2023-03-31 22:30:50,998 			Loss:    9.782e-04    			Backward time: 	 0.12 sec 
2023-03-31 22:30:51,158 			Learning rate: weights:   1.000e-06    
2023-03-31 22:30:51,158 			Last test performance: 98.87%
2023-03-31 22:30:51,159 ----------------
2023-03-31 22:30:51,585   82  =>  92   		Training 486 pattern with 99.38% 	Forward time: 	 0.28 sec
2023-03-31 22:30:51,585 			Loss:    9.225e-04    			Backward time: 	 0.12 sec 
2023-03-31 22:30:51,769 			Learning rate: weights:   1.000e-06    
2023-03-31 22:30:51,769 			Last test performance: 98.87%
2023-03-31 22:30:51,769 ----------------
2023-03-31 22:30:52,230   82  =>  93   		Training 486 pattern with 99.38% 	Forward time: 	 0.27 sec
2023-03-31 22:30:52,230 			Loss:    9.664e-04    			Backward time: 	 0.16 sec 
2023-03-31 22:30:52,390 			Learning rate: weights:   1.000e-06    
2023-03-31 22:30:52,390 			Last test performance: 98.87%
2023-03-31 22:30:52,391 ----------------
2023-03-31 22:30:52,858   82  =>  94   		Training 486 pattern with 98.75% 	Forward time: 	 0.30 sec
2023-03-31 22:30:52,859 			Loss:    1.601e-03    			Backward time: 	 0.14 sec 
2023-03-31 22:30:53,017 			Learning rate: weights:   1.000e-06    
2023-03-31 22:30:53,018 			Last test performance: 98.87%
2023-03-31 22:30:53,018 ----------------
2023-03-31 22:30:53,856   82  =>  95   		Training 486 pattern with 99.17% 	Forward time: 	 0.38 sec
2023-03-31 22:30:53,856 			Loss:    1.015e-03    			Backward time: 	 0.11 sec 
2023-03-31 22:30:53,976 			Learning rate: weights:   1.000e-06    
2023-03-31 22:30:53,977 			Last test performance: 98.87%
2023-03-31 22:30:53,977 ----------------
2023-03-31 22:30:54,444   82  =>  96   		Training 486 pattern with 99.17% 	Forward time: 	 0.34 sec
2023-03-31 22:30:54,444 			Loss:    7.304e-04    			Backward time: 	 0.10 sec 
2023-03-31 22:30:54,595 			Learning rate: weights:   1.000e-06    
2023-03-31 22:30:54,596 			Last test performance: 98.87%
2023-03-31 22:30:54,596 ----------------
2023-03-31 22:30:55,099   82  =>  97   		Training 486 pattern with 98.96% 	Forward time: 	 0.30 sec
2023-03-31 22:30:55,099 			Loss:    1.033e-03    			Backward time: 	 0.18 sec 
2023-03-31 22:30:55,330 			Learning rate: weights:   1.000e-06    
2023-03-31 22:30:55,330 			Last test performance: 98.87%
2023-03-31 22:30:55,330 ----------------
2023-03-31 22:30:55,678   82  =>  98   		Training 486 pattern with 99.58% 	Forward time: 	 0.24 sec
2023-03-31 22:30:55,678 			Loss:    5.684e-04    			Backward time: 	 0.09 sec 
2023-03-31 22:30:55,766 			Learning rate: weights:   1.000e-06    
2023-03-31 22:30:55,767 			Last test performance: 98.87%
2023-03-31 22:30:55,767 ----------------
2023-03-31 22:30:56,139   82  =>  99   		Training 486 pattern with 99.17% 	Forward time: 	 0.26 sec
2023-03-31 22:30:56,139 			Loss:    9.357e-04    			Backward time: 	 0.09 sec 
2023-03-31 22:30:56,238 			Learning rate: weights:   1.000e-06    
2023-03-31 22:30:56,238 			Last test performance: 98.87%
2023-03-31 22:30:56,238 ----------------
2023-03-31 22:30:56,609   82  => 100   		Training 486 pattern with 99.58% 	Forward time: 	 0.26 sec
2023-03-31 22:30:56,609 			Loss:    6.526e-04    			Backward time: 	 0.09 sec 
2023-03-31 22:30:56,775 			Learning rate: weights:   1.000e-06    
2023-03-31 22:30:56,775 			Last test performance: 98.87%
2023-03-31 22:30:56,775 ----------------
2023-03-31 22:30:57,146   82  => 101   		Training 486 pattern with 98.54% 	Forward time: 	 0.26 sec
2023-03-31 22:30:57,147 			Loss:    1.278e-03    			Backward time: 	 0.09 sec 
2023-03-31 22:30:57,252 			Learning rate: weights:   1.000e-06    
2023-03-31 22:30:57,252 			Last test performance: 98.87%
2023-03-31 22:30:57,252 ----------------
2023-03-31 22:30:57,645   82  => 102   		Training 486 pattern with 99.79% 	Forward time: 	 0.29 sec
2023-03-31 22:30:57,646 			Loss:    4.653e-04    			Backward time: 	 0.09 sec 
2023-03-31 22:30:57,756 			Learning rate: weights:   1.000e-06    
2023-03-31 22:30:57,756 			Last test performance: 98.87%
2023-03-31 22:30:57,756 ----------------
2023-03-31 22:30:58,161   82  => 103   		Training 486 pattern with 99.58% 	Forward time: 	 0.29 sec
2023-03-31 22:30:58,161 			Loss:    5.479e-04    			Backward time: 	 0.10 sec 
2023-03-31 22:30:58,308 			Learning rate: weights:   1.000e-06    
2023-03-31 22:30:58,308 			Last test performance: 98.87%
2023-03-31 22:30:58,308 ----------------
2023-03-31 22:30:58,753   82  => 104   		Training 486 pattern with 99.79% 	Forward time: 	 0.29 sec
2023-03-31 22:30:58,753 			Loss:    4.310e-04    			Backward time: 	 0.14 sec 
2023-03-31 22:30:58,937 			Learning rate: weights:   1.000e-06    
2023-03-31 22:30:58,937 			Last test performance: 98.87%
2023-03-31 22:30:58,937 ----------------
2023-03-31 22:30:59,313   82  => 105   		Training 486 pattern with 99.17% 	Forward time: 	 0.25 sec
2023-03-31 22:30:59,313 			Loss:    9.676e-04    			Backward time: 	 0.10 sec 
2023-03-31 22:30:59,419 			Learning rate: weights:   1.000e-06    
2023-03-31 22:30:59,419 			Last test performance: 98.87%
2023-03-31 22:30:59,419 ----------------
2023-03-31 22:30:59,909   82  => 106   		Training 486 pattern with 99.38% 	Forward time: 	 0.31 sec
2023-03-31 22:30:59,909 			Loss:    7.601e-04    			Backward time: 	 0.16 sec 
2023-03-31 22:31:00,073 			Learning rate: weights:   1.000e-06    
2023-03-31 22:31:00,073 			Last test performance: 98.87%
2023-03-31 22:31:00,073 ----------------
2023-03-31 22:31:00,482   82  => 107   		Training 486 pattern with 98.54% 	Forward time: 	 0.27 sec
2023-03-31 22:31:00,483 			Loss:    9.867e-04    			Backward time: 	 0.11 sec 
2023-03-31 22:31:00,650 			Learning rate: weights:   1.000e-06    
2023-03-31 22:31:00,650 			Last test performance: 98.87%
2023-03-31 22:31:00,651 ----------------
2023-03-31 22:31:01,068   82  => 108   		Training 486 pattern with 100.00% 	Forward time: 	 0.28 sec
2023-03-31 22:31:01,069 			Loss:    3.702e-04    			Backward time: 	 0.11 sec 
2023-03-31 22:31:01,169 			Learning rate: weights:   1.000e-06    
2023-03-31 22:31:01,169 			Last test performance: 98.87%
2023-03-31 22:31:01,169 ----------------
2023-03-31 22:31:01,580   82  => 109   		Training 486 pattern with 99.58% 	Forward time: 	 0.28 sec
2023-03-31 22:31:01,581 			Loss:    4.355e-04    			Backward time: 	 0.11 sec 
2023-03-31 22:31:01,730 			Learning rate: weights:   1.000e-06    
2023-03-31 22:31:01,730 			Last test performance: 98.87%
2023-03-31 22:31:01,730 ----------------
2023-03-31 22:31:02,141   82  => 110   		Training 486 pattern with 98.54% 	Forward time: 	 0.28 sec
2023-03-31 22:31:02,141 			Loss:    1.385e-03    			Backward time: 	 0.10 sec 
2023-03-31 22:31:02,355 			Learning rate: weights:   1.000e-06    
2023-03-31 22:31:02,355 			Last test performance: 98.87%
2023-03-31 22:31:02,355 ----------------
2023-03-31 22:31:02,720   82  => 111   		Training 486 pattern with 99.17% 	Forward time: 	 0.25 sec
2023-03-31 22:31:02,720 			Loss:    1.284e-03    			Backward time: 	 0.09 sec 
2023-03-31 22:31:02,834 			Learning rate: weights:   1.000e-06    
2023-03-31 22:31:02,834 			Last test performance: 98.87%
2023-03-31 22:31:02,834 ----------------
2023-03-31 22:31:03,311   82  => 112   		Training 486 pattern with 99.17% 	Forward time: 	 0.36 sec
2023-03-31 22:31:03,312 			Loss:    2.637e-03    			Backward time: 	 0.09 sec 
2023-03-31 22:31:03,426 			Learning rate: weights:   1.000e-06    
2023-03-31 22:31:03,426 			Last test performance: 98.87%
2023-03-31 22:31:03,426 ----------------
2023-03-31 22:31:03,900   82  => 113   		Training 486 pattern with 98.96% 	Forward time: 	 0.32 sec
2023-03-31 22:31:03,900 			Loss:    8.554e-04    			Backward time: 	 0.13 sec 
2023-03-31 22:31:04,073 			Learning rate: weights:   1.000e-06    
2023-03-31 22:31:04,074 			Last test performance: 98.87%
2023-03-31 22:31:04,074 ----------------
2023-03-31 22:31:04,473   82  => 114   		Training 486 pattern with 99.79% 	Forward time: 	 0.29 sec
2023-03-31 22:31:04,474 			Loss:    5.119e-04    			Backward time: 	 0.09 sec 
2023-03-31 22:31:05,401 			Learning rate: weights:   1.000e-06    
2023-03-31 22:31:05,402 			Last test performance: 98.87%
2023-03-31 22:31:05,402 ----------------
2023-03-31 22:31:05,957   82  => 115   		Training 486 pattern with 98.54% 	Forward time: 	 0.30 sec
2023-03-31 22:31:05,958 			Loss:    1.118e-03    			Backward time: 	 0.22 sec 
2023-03-31 22:31:06,056 			Learning rate: weights:   1.000e-06    
2023-03-31 22:31:06,056 			Last test performance: 98.87%
2023-03-31 22:31:06,056 ----------------
2023-03-31 22:31:06,704   82  => 116   		Training 486 pattern with 99.58% 	Forward time: 	 0.48 sec
2023-03-31 22:31:06,705 			Loss:    6.130e-04    			Backward time: 	 0.14 sec 
2023-03-31 22:31:06,849 			Learning rate: weights:   1.000e-06    
2023-03-31 22:31:06,849 			Last test performance: 98.87%
2023-03-31 22:31:06,849 ----------------
2023-03-31 22:31:07,246   82  => 117   		Training 486 pattern with 99.38% 	Forward time: 	 0.27 sec
2023-03-31 22:31:07,247 			Loss:    9.818e-04    			Backward time: 	 0.10 sec 
2023-03-31 22:31:07,368 			Learning rate: weights:   1.000e-06    
2023-03-31 22:31:07,369 			Last test performance: 98.87%
2023-03-31 22:31:07,369 ----------------
2023-03-31 22:31:07,827   82  => 118   		Training 486 pattern with 98.54% 	Forward time: 	 0.29 sec
2023-03-31 22:31:07,827 			Loss:    2.068e-03    			Backward time: 	 0.14 sec 
2023-03-31 22:31:07,977 			Learning rate: weights:   1.000e-06    
2023-03-31 22:31:07,977 			Last test performance: 98.87%
2023-03-31 22:31:07,978 ----------------
2023-03-31 22:31:08,398   82  => 119   		Training 486 pattern with 99.17% 	Forward time: 	 0.27 sec
2023-03-31 22:31:08,398 			Loss:    9.564e-04    			Backward time: 	 0.13 sec 
2023-03-31 22:31:08,506 			Learning rate: weights:   1.000e-06    
2023-03-31 22:31:08,506 			Last test performance: 98.87%
2023-03-31 22:31:08,506 ----------------
2023-03-31 22:31:08,921   82  => 120   		Training 486 pattern with 98.75% 	Forward time: 	 0.28 sec
2023-03-31 22:31:08,921 			Loss:    1.127e-03    			Backward time: 	 0.10 sec 
2023-03-31 22:31:09,136 			Learning rate: weights:   1.000e-06    
2023-03-31 22:31:09,136 			Last test performance: 98.87%
2023-03-31 22:31:09,137 ----------------
2023-03-31 22:31:09,550   82  => 121   		Training 486 pattern with 98.75% 	Forward time: 	 0.28 sec
2023-03-31 22:31:09,550 			Loss:    1.162e-03    			Backward time: 	 0.11 sec 
2023-03-31 22:31:09,744 			Learning rate: weights:   1.000e-06    
2023-03-31 22:31:09,744 			Last test performance: 98.87%
2023-03-31 22:31:09,744 ----------------
2023-03-31 22:31:10,155   82  => 122   		Training 486 pattern with 99.38% 	Forward time: 	 0.28 sec
2023-03-31 22:31:10,155 			Loss:    8.263e-04    			Backward time: 	 0.10 sec 
2023-03-31 22:31:10,336 			Learning rate: weights:   1.000e-06    
2023-03-31 22:31:10,336 			Last test performance: 98.87%
2023-03-31 22:31:10,337 ----------------
2023-03-31 22:31:10,775   82  => 123   		Training 486 pattern with 98.33% 	Forward time: 	 0.30 sec
2023-03-31 22:31:10,775 			Loss:    2.002e-03    			Backward time: 	 0.11 sec 
2023-03-31 22:31:10,936 			Learning rate: weights:   1.000e-06    
2023-03-31 22:31:10,936 			Last test performance: 98.87%
2023-03-31 22:31:10,936 ----------------
2023-03-31 22:31:11,363   82  => 124   		Training 486 pattern with 100.00% 	Forward time: 	 0.30 sec
2023-03-31 22:31:11,363 			Loss:    2.670e-04    			Backward time: 	 0.10 sec 
2023-03-31 22:31:11,552 
2023-03-31 22:31:11,552 Testing:
2023-03-31 22:31:11,599 		24 of 10000 with 91.67% 	 Time used:  0.04 sec
2023-03-31 22:31:11,637 		48 of 10000 with 95.83% 	 Time used:  0.04 sec
2023-03-31 22:31:11,647 		72 of 10000 with 97.22% 	 Time used:  0.01 sec
2023-03-31 22:31:11,657 		96 of 10000 with 96.88% 	 Time used:  0.01 sec
2023-03-31 22:31:11,668 		120 of 10000 with 97.50% 	 Time used:  0.01 sec
2023-03-31 22:31:11,678 		144 of 10000 with 97.22% 	 Time used:  0.01 sec
2023-03-31 22:31:11,689 		168 of 10000 with 97.02% 	 Time used:  0.01 sec
2023-03-31 22:31:11,699 		192 of 10000 with 97.40% 	 Time used:  0.01 sec
2023-03-31 22:31:11,709 		216 of 10000 with 97.69% 	 Time used:  0.01 sec
2023-03-31 22:31:11,720 		240 of 10000 with 97.92% 	 Time used:  0.01 sec
2023-03-31 22:31:11,730 		264 of 10000 with 97.73% 	 Time used:  0.01 sec
2023-03-31 22:31:11,740 		288 of 10000 with 97.92% 	 Time used:  0.01 sec
2023-03-31 22:31:11,751 		312 of 10000 with 97.76% 	 Time used:  0.01 sec
2023-03-31 22:31:11,761 		336 of 10000 with 97.92% 	 Time used:  0.01 sec
2023-03-31 22:31:11,770 		360 of 10000 with 98.06% 	 Time used:  0.01 sec
2023-03-31 22:31:11,780 		384 of 10000 with 98.18% 	 Time used:  0.01 sec
2023-03-31 22:31:11,789 		408 of 10000 with 98.28% 	 Time used:  0.01 sec
2023-03-31 22:31:11,798 		432 of 10000 with 98.38% 	 Time used:  0.01 sec
2023-03-31 22:31:11,808 		456 of 10000 with 98.03% 	 Time used:  0.01 sec
2023-03-31 22:31:11,817 		480 of 10000 with 97.92% 	 Time used:  0.01 sec
2023-03-31 22:31:11,826 		504 of 10000 with 98.02% 	 Time used:  0.01 sec
2023-03-31 22:31:11,835 		528 of 10000 with 98.11% 	 Time used:  0.01 sec
2023-03-31 22:31:11,845 		552 of 10000 with 98.19% 	 Time used:  0.01 sec
2023-03-31 22:31:11,854 		576 of 10000 with 98.26% 	 Time used:  0.01 sec
2023-03-31 22:31:11,863 		600 of 10000 with 98.33% 	 Time used:  0.01 sec
2023-03-31 22:31:11,873 		624 of 10000 with 98.40% 	 Time used:  0.01 sec
2023-03-31 22:31:11,883 		648 of 10000 with 98.46% 	 Time used:  0.01 sec
2023-03-31 22:31:11,892 		672 of 10000 with 98.51% 	 Time used:  0.01 sec
2023-03-31 22:31:11,901 		696 of 10000 with 98.56% 	 Time used:  0.01 sec
2023-03-31 22:31:11,910 		720 of 10000 with 98.61% 	 Time used:  0.01 sec
2023-03-31 22:31:11,919 		744 of 10000 with 98.66% 	 Time used:  0.01 sec
2023-03-31 22:31:11,928 		768 of 10000 with 98.70% 	 Time used:  0.01 sec
2023-03-31 22:31:11,937 		792 of 10000 with 98.74% 	 Time used:  0.01 sec
2023-03-31 22:31:11,946 		816 of 10000 with 98.65% 	 Time used:  0.01 sec
2023-03-31 22:31:11,956 		840 of 10000 with 98.69% 	 Time used:  0.01 sec
2023-03-31 22:31:11,965 		864 of 10000 with 98.73% 	 Time used:  0.01 sec
2023-03-31 22:31:11,974 		888 of 10000 with 98.76% 	 Time used:  0.01 sec
2023-03-31 22:31:11,983 		912 of 10000 with 98.57% 	 Time used:  0.01 sec
2023-03-31 22:31:11,992 		936 of 10000 with 98.61% 	 Time used:  0.01 sec
2023-03-31 22:31:12,001 		960 of 10000 with 98.65% 	 Time used:  0.01 sec
2023-03-31 22:31:12,010 		984 of 10000 with 98.58% 	 Time used:  0.01 sec
2023-03-31 22:31:12,019 		1008 of 10000 with 98.51% 	 Time used:  0.01 sec
2023-03-31 22:31:12,028 		1032 of 10000 with 98.55% 	 Time used:  0.01 sec
2023-03-31 22:31:12,037 		1056 of 10000 with 98.58% 	 Time used:  0.01 sec
2023-03-31 22:31:12,047 		1080 of 10000 with 98.52% 	 Time used:  0.01 sec
2023-03-31 22:31:12,056 		1104 of 10000 with 98.55% 	 Time used:  0.01 sec
2023-03-31 22:31:12,065 		1128 of 10000 with 98.58% 	 Time used:  0.01 sec
2023-03-31 22:31:12,074 		1152 of 10000 with 98.61% 	 Time used:  0.01 sec
2023-03-31 22:31:12,083 		1176 of 10000 with 98.64% 	 Time used:  0.01 sec
2023-03-31 22:31:12,092 		1200 of 10000 with 98.67% 	 Time used:  0.01 sec
2023-03-31 22:31:12,101 		1224 of 10000 with 98.69% 	 Time used:  0.01 sec
2023-03-31 22:31:12,110 		1248 of 10000 with 98.72% 	 Time used:  0.01 sec
2023-03-31 22:31:12,119 		1272 of 10000 with 98.74% 	 Time used:  0.01 sec
2023-03-31 22:31:12,129 		1296 of 10000 with 98.69% 	 Time used:  0.01 sec
2023-03-31 22:31:12,138 		1320 of 10000 with 98.64% 	 Time used:  0.01 sec
2023-03-31 22:31:12,147 		1344 of 10000 with 98.66% 	 Time used:  0.01 sec
2023-03-31 22:31:12,157 		1368 of 10000 with 98.68% 	 Time used:  0.01 sec
2023-03-31 22:31:12,166 		1392 of 10000 with 98.71% 	 Time used:  0.01 sec
2023-03-31 22:31:12,175 		1416 of 10000 with 98.73% 	 Time used:  0.01 sec
2023-03-31 22:31:12,184 		1440 of 10000 with 98.75% 	 Time used:  0.01 sec
2023-03-31 22:31:12,261 		1464 of 10000 with 98.77% 	 Time used:  0.08 sec
2023-03-31 22:31:12,270 		1488 of 10000 with 98.72% 	 Time used:  0.01 sec
2023-03-31 22:31:12,279 		1512 of 10000 with 98.74% 	 Time used:  0.01 sec
2023-03-31 22:31:12,288 		1536 of 10000 with 98.76% 	 Time used:  0.01 sec
2023-03-31 22:31:12,333 		1560 of 10000 with 98.78% 	 Time used:  0.04 sec
2023-03-31 22:31:12,342 		1584 of 10000 with 98.74% 	 Time used:  0.01 sec
2023-03-31 22:31:12,351 		1608 of 10000 with 98.69% 	 Time used:  0.01 sec
2023-03-31 22:31:12,360 		1632 of 10000 with 98.65% 	 Time used:  0.01 sec
2023-03-31 22:31:12,369 		1656 of 10000 with 98.67% 	 Time used:  0.01 sec
2023-03-31 22:31:12,378 		1680 of 10000 with 98.69% 	 Time used:  0.01 sec
2023-03-31 22:31:12,387 		1704 of 10000 with 98.71% 	 Time used:  0.01 sec
2023-03-31 22:31:12,397 		1728 of 10000 with 98.61% 	 Time used:  0.01 sec
2023-03-31 22:31:12,406 		1752 of 10000 with 98.63% 	 Time used:  0.01 sec
2023-03-31 22:31:12,415 		1776 of 10000 with 98.65% 	 Time used:  0.01 sec
2023-03-31 22:31:12,424 		1800 of 10000 with 98.67% 	 Time used:  0.01 sec
2023-03-31 22:31:12,433 		1824 of 10000 with 98.57% 	 Time used:  0.01 sec
2023-03-31 22:31:12,442 		1848 of 10000 with 98.54% 	 Time used:  0.01 sec
2023-03-31 22:31:12,451 		1872 of 10000 with 98.56% 	 Time used:  0.01 sec
2023-03-31 22:31:12,461 		1896 of 10000 with 98.58% 	 Time used:  0.01 sec
2023-03-31 22:31:12,469 		1920 of 10000 with 98.59% 	 Time used:  0.01 sec
2023-03-31 22:31:12,478 		1944 of 10000 with 98.61% 	 Time used:  0.01 sec
2023-03-31 22:31:12,488 		1968 of 10000 with 98.53% 	 Time used:  0.01 sec
2023-03-31 22:31:12,497 		1992 of 10000 with 98.54% 	 Time used:  0.01 sec
2023-03-31 22:31:12,506 		2016 of 10000 with 98.56% 	 Time used:  0.01 sec
2023-03-31 22:31:12,515 		2040 of 10000 with 98.58% 	 Time used:  0.01 sec
2023-03-31 22:31:12,525 		2064 of 10000 with 98.59% 	 Time used:  0.01 sec
2023-03-31 22:31:12,534 		2088 of 10000 with 98.61% 	 Time used:  0.01 sec
2023-03-31 22:31:12,543 		2112 of 10000 with 98.63% 	 Time used:  0.01 sec
2023-03-31 22:31:12,552 		2136 of 10000 with 98.64% 	 Time used:  0.01 sec
2023-03-31 22:31:12,561 		2160 of 10000 with 98.66% 	 Time used:  0.01 sec
2023-03-31 22:31:12,570 		2184 of 10000 with 98.67% 	 Time used:  0.01 sec
2023-03-31 22:31:12,579 		2208 of 10000 with 98.69% 	 Time used:  0.01 sec
2023-03-31 22:31:12,588 		2232 of 10000 with 98.70% 	 Time used:  0.01 sec
2023-03-31 22:31:12,597 		2256 of 10000 with 98.71% 	 Time used:  0.01 sec
2023-03-31 22:31:12,606 		2280 of 10000 with 98.73% 	 Time used:  0.01 sec
2023-03-31 22:31:12,615 		2304 of 10000 with 98.74% 	 Time used:  0.01 sec
2023-03-31 22:31:12,624 		2328 of 10000 with 98.75% 	 Time used:  0.01 sec
2023-03-31 22:31:12,633 		2352 of 10000 with 98.77% 	 Time used:  0.01 sec
2023-03-31 22:31:12,642 		2376 of 10000 with 98.78% 	 Time used:  0.01 sec
2023-03-31 22:31:12,651 		2400 of 10000 with 98.79% 	 Time used:  0.01 sec
2023-03-31 22:31:12,660 		2424 of 10000 with 98.76% 	 Time used:  0.01 sec
2023-03-31 22:31:12,669 		2448 of 10000 with 98.77% 	 Time used:  0.01 sec
2023-03-31 22:31:12,682 		2472 of 10000 with 98.79% 	 Time used:  0.01 sec
2023-03-31 22:31:12,691 		2496 of 10000 with 98.80% 	 Time used:  0.01 sec
2023-03-31 22:31:12,701 		2520 of 10000 with 98.81% 	 Time used:  0.01 sec
2023-03-31 22:31:12,710 		2544 of 10000 with 98.82% 	 Time used:  0.01 sec
2023-03-31 22:31:12,719 		2568 of 10000 with 98.79% 	 Time used:  0.01 sec
2023-03-31 22:31:12,729 		2592 of 10000 with 98.80% 	 Time used:  0.01 sec
2023-03-31 22:31:12,738 		2616 of 10000 with 98.81% 	 Time used:  0.01 sec
2023-03-31 22:31:12,747 		2640 of 10000 with 98.83% 	 Time used:  0.01 sec
2023-03-31 22:31:12,756 		2664 of 10000 with 98.84% 	 Time used:  0.01 sec
2023-03-31 22:31:12,765 		2688 of 10000 with 98.85% 	 Time used:  0.01 sec
2023-03-31 22:31:12,774 		2712 of 10000 with 98.86% 	 Time used:  0.01 sec
2023-03-31 22:31:12,783 		2736 of 10000 with 98.87% 	 Time used:  0.01 sec
2023-03-31 22:31:12,793 		2760 of 10000 with 98.88% 	 Time used:  0.01 sec
2023-03-31 22:31:12,802 		2784 of 10000 with 98.89% 	 Time used:  0.01 sec
2023-03-31 22:31:12,811 		2808 of 10000 with 98.90% 	 Time used:  0.01 sec
2023-03-31 22:31:12,820 		2832 of 10000 with 98.91% 	 Time used:  0.01 sec
2023-03-31 22:31:12,829 		2856 of 10000 with 98.91% 	 Time used:  0.01 sec
2023-03-31 22:31:12,838 		2880 of 10000 with 98.92% 	 Time used:  0.01 sec
2023-03-31 22:31:12,847 		2904 of 10000 with 98.93% 	 Time used:  0.01 sec
2023-03-31 22:31:12,856 		2928 of 10000 with 98.91% 	 Time used:  0.01 sec
2023-03-31 22:31:12,866 		2952 of 10000 with 98.92% 	 Time used:  0.01 sec
2023-03-31 22:31:12,875 		2976 of 10000 with 98.92% 	 Time used:  0.01 sec
2023-03-31 22:31:12,884 		3000 of 10000 with 98.93% 	 Time used:  0.01 sec
2023-03-31 22:31:12,893 		3024 of 10000 with 98.94% 	 Time used:  0.01 sec
2023-03-31 22:31:12,902 		3048 of 10000 with 98.95% 	 Time used:  0.01 sec
2023-03-31 22:31:12,911 		3072 of 10000 with 98.93% 	 Time used:  0.01 sec
2023-03-31 22:31:12,920 		3096 of 10000 with 98.93% 	 Time used:  0.01 sec
2023-03-31 22:31:12,929 		3120 of 10000 with 98.94% 	 Time used:  0.01 sec
2023-03-31 22:31:12,938 		3144 of 10000 with 98.92% 	 Time used:  0.01 sec
2023-03-31 22:31:12,947 		3168 of 10000 with 98.93% 	 Time used:  0.01 sec
2023-03-31 22:31:12,956 		3192 of 10000 with 98.90% 	 Time used:  0.01 sec
2023-03-31 22:31:12,965 		3216 of 10000 with 98.91% 	 Time used:  0.01 sec
2023-03-31 22:31:12,974 		3240 of 10000 with 98.92% 	 Time used:  0.01 sec
2023-03-31 22:31:12,983 		3264 of 10000 with 98.93% 	 Time used:  0.01 sec
2023-03-31 22:31:12,993 		3288 of 10000 with 98.91% 	 Time used:  0.01 sec
2023-03-31 22:31:13,002 		3312 of 10000 with 98.91% 	 Time used:  0.01 sec
2023-03-31 22:31:13,011 		3336 of 10000 with 98.89% 	 Time used:  0.01 sec
2023-03-31 22:31:13,020 		3360 of 10000 with 98.90% 	 Time used:  0.01 sec
2023-03-31 22:31:13,029 		3384 of 10000 with 98.91% 	 Time used:  0.01 sec
2023-03-31 22:31:13,038 		3408 of 10000 with 98.91% 	 Time used:  0.01 sec
2023-03-31 22:31:13,047 		3432 of 10000 with 98.92% 	 Time used:  0.01 sec
2023-03-31 22:31:13,056 		3456 of 10000 with 98.90% 	 Time used:  0.01 sec
2023-03-31 22:31:13,065 		3480 of 10000 with 98.88% 	 Time used:  0.01 sec
2023-03-31 22:31:13,074 		3504 of 10000 with 98.89% 	 Time used:  0.01 sec
2023-03-31 22:31:13,083 		3528 of 10000 with 98.89% 	 Time used:  0.01 sec
2023-03-31 22:31:13,092 		3552 of 10000 with 98.90% 	 Time used:  0.01 sec
2023-03-31 22:31:13,102 		3576 of 10000 with 98.88% 	 Time used:  0.01 sec
2023-03-31 22:31:13,111 		3600 of 10000 with 98.89% 	 Time used:  0.01 sec
2023-03-31 22:31:13,120 		3624 of 10000 with 98.90% 	 Time used:  0.01 sec
2023-03-31 22:31:13,129 		3648 of 10000 with 98.88% 	 Time used:  0.01 sec
2023-03-31 22:31:13,138 		3672 of 10000 with 98.88% 	 Time used:  0.01 sec
2023-03-31 22:31:13,147 		3696 of 10000 with 98.86% 	 Time used:  0.01 sec
2023-03-31 22:31:13,156 		3720 of 10000 with 98.87% 	 Time used:  0.01 sec
2023-03-31 22:31:13,165 		3744 of 10000 with 98.88% 	 Time used:  0.01 sec
2023-03-31 22:31:13,174 		3768 of 10000 with 98.89% 	 Time used:  0.01 sec
2023-03-31 22:31:13,183 		3792 of 10000 with 98.89% 	 Time used:  0.01 sec
2023-03-31 22:31:13,229 		3816 of 10000 with 98.87% 	 Time used:  0.04 sec
2023-03-31 22:31:13,238 		3840 of 10000 with 98.88% 	 Time used:  0.01 sec
2023-03-31 22:31:13,247 		3864 of 10000 with 98.89% 	 Time used:  0.01 sec
2023-03-31 22:31:13,256 		3888 of 10000 with 98.89% 	 Time used:  0.01 sec
2023-03-31 22:31:13,265 		3912 of 10000 with 98.90% 	 Time used:  0.01 sec
2023-03-31 22:31:13,274 		3936 of 10000 with 98.91% 	 Time used:  0.01 sec
2023-03-31 22:31:13,283 		3960 of 10000 with 98.91% 	 Time used:  0.01 sec
2023-03-31 22:31:13,292 		3984 of 10000 with 98.92% 	 Time used:  0.01 sec
2023-03-31 22:31:13,301 		4008 of 10000 with 98.90% 	 Time used:  0.01 sec
2023-03-31 22:31:13,310 		4032 of 10000 with 98.91% 	 Time used:  0.01 sec
2023-03-31 22:31:13,319 		4056 of 10000 with 98.89% 	 Time used:  0.01 sec
2023-03-31 22:31:13,328 		4080 of 10000 with 98.90% 	 Time used:  0.01 sec
2023-03-31 22:31:13,337 		4104 of 10000 with 98.90% 	 Time used:  0.01 sec
2023-03-31 22:31:13,346 		4128 of 10000 with 98.91% 	 Time used:  0.01 sec
2023-03-31 22:31:13,356 		4152 of 10000 with 98.92% 	 Time used:  0.01 sec
2023-03-31 22:31:13,365 		4176 of 10000 with 98.90% 	 Time used:  0.01 sec
2023-03-31 22:31:13,374 		4200 of 10000 with 98.88% 	 Time used:  0.01 sec
2023-03-31 22:31:13,383 		4224 of 10000 with 98.89% 	 Time used:  0.01 sec
2023-03-31 22:31:13,392 		4248 of 10000 with 98.89% 	 Time used:  0.01 sec
2023-03-31 22:31:13,401 		4272 of 10000 with 98.90% 	 Time used:  0.01 sec
2023-03-31 22:31:13,410 		4296 of 10000 with 98.91% 	 Time used:  0.01 sec
2023-03-31 22:31:13,420 		4320 of 10000 with 98.91% 	 Time used:  0.01 sec
2023-03-31 22:31:13,429 		4344 of 10000 with 98.92% 	 Time used:  0.01 sec
2023-03-31 22:31:13,438 		4368 of 10000 with 98.90% 	 Time used:  0.01 sec
2023-03-31 22:31:13,447 		4392 of 10000 with 98.88% 	 Time used:  0.01 sec
2023-03-31 22:31:13,456 		4416 of 10000 with 98.87% 	 Time used:  0.01 sec
2023-03-31 22:31:13,465 		4440 of 10000 with 98.83% 	 Time used:  0.01 sec
2023-03-31 22:31:13,478 		4464 of 10000 with 98.84% 	 Time used:  0.01 sec
2023-03-31 22:31:13,488 		4488 of 10000 with 98.84% 	 Time used:  0.01 sec
2023-03-31 22:31:13,497 		4512 of 10000 with 98.83% 	 Time used:  0.01 sec
2023-03-31 22:31:13,507 		4536 of 10000 with 98.81% 	 Time used:  0.01 sec
2023-03-31 22:31:13,516 		4560 of 10000 with 98.82% 	 Time used:  0.01 sec
2023-03-31 22:31:13,525 		4584 of 10000 with 98.82% 	 Time used:  0.01 sec
2023-03-31 22:31:13,534 		4608 of 10000 with 98.83% 	 Time used:  0.01 sec
2023-03-31 22:31:13,543 		4632 of 10000 with 98.83% 	 Time used:  0.01 sec
2023-03-31 22:31:13,552 		4656 of 10000 with 98.84% 	 Time used:  0.01 sec
2023-03-31 22:31:13,561 		4680 of 10000 with 98.85% 	 Time used:  0.01 sec
2023-03-31 22:31:13,570 		4704 of 10000 with 98.85% 	 Time used:  0.01 sec
2023-03-31 22:31:13,579 		4728 of 10000 with 98.84% 	 Time used:  0.01 sec
2023-03-31 22:31:13,589 		4752 of 10000 with 98.84% 	 Time used:  0.01 sec
2023-03-31 22:31:13,598 		4776 of 10000 with 98.85% 	 Time used:  0.01 sec
2023-03-31 22:31:13,607 		4800 of 10000 with 98.85% 	 Time used:  0.01 sec
2023-03-31 22:31:13,616 		4824 of 10000 with 98.86% 	 Time used:  0.01 sec
2023-03-31 22:31:13,625 		4848 of 10000 with 98.84% 	 Time used:  0.01 sec
2023-03-31 22:31:13,634 		4872 of 10000 with 98.83% 	 Time used:  0.01 sec
2023-03-31 22:31:13,644 		4896 of 10000 with 98.84% 	 Time used:  0.01 sec
2023-03-31 22:31:13,653 		4920 of 10000 with 98.84% 	 Time used:  0.01 sec
2023-03-31 22:31:13,662 		4944 of 10000 with 98.85% 	 Time used:  0.01 sec
2023-03-31 22:31:13,671 		4968 of 10000 with 98.85% 	 Time used:  0.01 sec
2023-03-31 22:31:13,680 		4992 of 10000 with 98.84% 	 Time used:  0.01 sec
2023-03-31 22:31:13,689 		5016 of 10000 with 98.84% 	 Time used:  0.01 sec
2023-03-31 22:31:13,698 		5040 of 10000 with 98.85% 	 Time used:  0.01 sec
2023-03-31 22:31:13,707 		5064 of 10000 with 98.85% 	 Time used:  0.01 sec
2023-03-31 22:31:13,716 		5088 of 10000 with 98.86% 	 Time used:  0.01 sec
2023-03-31 22:31:13,725 		5112 of 10000 with 98.87% 	 Time used:  0.01 sec
2023-03-31 22:31:13,734 		5136 of 10000 with 98.87% 	 Time used:  0.01 sec
2023-03-31 22:31:13,743 		5160 of 10000 with 98.88% 	 Time used:  0.01 sec
2023-03-31 22:31:13,752 		5184 of 10000 with 98.88% 	 Time used:  0.01 sec
2023-03-31 22:31:13,761 		5208 of 10000 with 98.89% 	 Time used:  0.01 sec
2023-03-31 22:31:13,770 		5232 of 10000 with 98.89% 	 Time used:  0.01 sec
2023-03-31 22:31:13,779 		5256 of 10000 with 98.90% 	 Time used:  0.01 sec
2023-03-31 22:31:13,788 		5280 of 10000 with 98.90% 	 Time used:  0.01 sec
2023-03-31 22:31:13,797 		5304 of 10000 with 98.91% 	 Time used:  0.01 sec
2023-03-31 22:31:13,806 		5328 of 10000 with 98.87% 	 Time used:  0.01 sec
2023-03-31 22:31:13,816 		5352 of 10000 with 98.86% 	 Time used:  0.01 sec
2023-03-31 22:31:13,825 		5376 of 10000 with 98.87% 	 Time used:  0.01 sec
2023-03-31 22:31:13,834 		5400 of 10000 with 98.87% 	 Time used:  0.01 sec
2023-03-31 22:31:13,843 		5424 of 10000 with 98.86% 	 Time used:  0.01 sec
2023-03-31 22:31:13,852 		5448 of 10000 with 98.86% 	 Time used:  0.01 sec
2023-03-31 22:31:13,861 		5472 of 10000 with 98.87% 	 Time used:  0.01 sec
2023-03-31 22:31:13,870 		5496 of 10000 with 98.87% 	 Time used:  0.01 sec
2023-03-31 22:31:13,879 		5520 of 10000 with 98.86% 	 Time used:  0.01 sec
2023-03-31 22:31:13,888 		5544 of 10000 with 98.86% 	 Time used:  0.01 sec
2023-03-31 22:31:13,897 		5568 of 10000 with 98.87% 	 Time used:  0.01 sec
2023-03-31 22:31:13,906 		5592 of 10000 with 98.87% 	 Time used:  0.01 sec
2023-03-31 22:31:13,916 		5616 of 10000 with 98.88% 	 Time used:  0.01 sec
2023-03-31 22:31:13,925 		5640 of 10000 with 98.88% 	 Time used:  0.01 sec
2023-03-31 22:31:13,934 		5664 of 10000 with 98.89% 	 Time used:  0.01 sec
2023-03-31 22:31:13,943 		5688 of 10000 with 98.87% 	 Time used:  0.01 sec
2023-03-31 22:31:13,952 		5712 of 10000 with 98.88% 	 Time used:  0.01 sec
2023-03-31 22:31:13,961 		5736 of 10000 with 98.85% 	 Time used:  0.01 sec
2023-03-31 22:31:13,970 		5760 of 10000 with 98.85% 	 Time used:  0.01 sec
2023-03-31 22:31:13,979 		5784 of 10000 with 98.86% 	 Time used:  0.01 sec
2023-03-31 22:31:13,988 		5808 of 10000 with 98.86% 	 Time used:  0.01 sec
2023-03-31 22:31:13,997 		5832 of 10000 with 98.83% 	 Time used:  0.01 sec
2023-03-31 22:31:14,006 		5856 of 10000 with 98.82% 	 Time used:  0.01 sec
2023-03-31 22:31:14,015 		5880 of 10000 with 98.81% 	 Time used:  0.01 sec
2023-03-31 22:31:14,024 		5904 of 10000 with 98.81% 	 Time used:  0.01 sec
2023-03-31 22:31:14,033 		5928 of 10000 with 98.82% 	 Time used:  0.01 sec
2023-03-31 22:31:14,042 		5952 of 10000 with 98.82% 	 Time used:  0.01 sec
2023-03-31 22:31:14,051 		5976 of 10000 with 98.83% 	 Time used:  0.01 sec
2023-03-31 22:31:14,060 		6000 of 10000 with 98.82% 	 Time used:  0.01 sec
2023-03-31 22:31:14,069 		6024 of 10000 with 98.82% 	 Time used:  0.01 sec
2023-03-31 22:31:14,079 		6048 of 10000 with 98.79% 	 Time used:  0.01 sec
2023-03-31 22:31:14,088 		6072 of 10000 with 98.80% 	 Time used:  0.01 sec
2023-03-31 22:31:14,097 		6096 of 10000 with 98.77% 	 Time used:  0.01 sec
2023-03-31 22:31:14,106 		6120 of 10000 with 98.76% 	 Time used:  0.01 sec
2023-03-31 22:31:14,115 		6144 of 10000 with 98.76% 	 Time used:  0.01 sec
2023-03-31 22:31:14,124 		6168 of 10000 with 98.75% 	 Time used:  0.01 sec
2023-03-31 22:31:14,133 		6192 of 10000 with 98.76% 	 Time used:  0.01 sec
2023-03-31 22:31:14,142 		6216 of 10000 with 98.76% 	 Time used:  0.01 sec
2023-03-31 22:31:14,151 		6240 of 10000 with 98.77% 	 Time used:  0.01 sec
2023-03-31 22:31:14,161 		6264 of 10000 with 98.77% 	 Time used:  0.01 sec
2023-03-31 22:31:14,170 		6288 of 10000 with 98.78% 	 Time used:  0.01 sec
2023-03-31 22:31:14,179 		6312 of 10000 with 98.78% 	 Time used:  0.01 sec
2023-03-31 22:31:14,188 		6336 of 10000 with 98.78% 	 Time used:  0.01 sec
2023-03-31 22:31:14,197 		6360 of 10000 with 98.79% 	 Time used:  0.01 sec
2023-03-31 22:31:14,206 		6384 of 10000 with 98.78% 	 Time used:  0.01 sec
2023-03-31 22:31:14,215 		6408 of 10000 with 98.78% 	 Time used:  0.01 sec
2023-03-31 22:31:14,224 		6432 of 10000 with 98.76% 	 Time used:  0.01 sec
2023-03-31 22:31:14,233 		6456 of 10000 with 98.76% 	 Time used:  0.01 sec
2023-03-31 22:31:14,242 		6480 of 10000 with 98.77% 	 Time used:  0.01 sec
2023-03-31 22:31:14,251 		6504 of 10000 with 98.75% 	 Time used:  0.01 sec
2023-03-31 22:31:14,260 		6528 of 10000 with 98.74% 	 Time used:  0.01 sec
2023-03-31 22:31:14,270 		6552 of 10000 with 98.75% 	 Time used:  0.01 sec
2023-03-31 22:31:14,279 		6576 of 10000 with 98.75% 	 Time used:  0.01 sec
2023-03-31 22:31:14,288 		6600 of 10000 with 98.76% 	 Time used:  0.01 sec
2023-03-31 22:31:14,297 		6624 of 10000 with 98.76% 	 Time used:  0.01 sec
2023-03-31 22:31:14,306 		6648 of 10000 with 98.75% 	 Time used:  0.01 sec
2023-03-31 22:31:14,315 		6672 of 10000 with 98.76% 	 Time used:  0.01 sec
2023-03-31 22:31:14,324 		6696 of 10000 with 98.76% 	 Time used:  0.01 sec
2023-03-31 22:31:14,334 		6720 of 10000 with 98.76% 	 Time used:  0.01 sec
2023-03-31 22:31:14,343 		6744 of 10000 with 98.74% 	 Time used:  0.01 sec
2023-03-31 22:31:14,352 		6768 of 10000 with 98.74% 	 Time used:  0.01 sec
2023-03-31 22:31:14,361 		6792 of 10000 with 98.73% 	 Time used:  0.01 sec
2023-03-31 22:31:14,370 		6816 of 10000 with 98.72% 	 Time used:  0.01 sec
2023-03-31 22:31:14,380 		6840 of 10000 with 98.71% 	 Time used:  0.01 sec
2023-03-31 22:31:14,389 		6864 of 10000 with 98.72% 	 Time used:  0.01 sec
2023-03-31 22:31:14,398 		6888 of 10000 with 98.72% 	 Time used:  0.01 sec
2023-03-31 22:31:14,407 		6912 of 10000 with 98.70% 	 Time used:  0.01 sec
2023-03-31 22:31:14,417 		6936 of 10000 with 98.70% 	 Time used:  0.01 sec
2023-03-31 22:31:14,427 		6960 of 10000 with 98.71% 	 Time used:  0.01 sec
2023-03-31 22:31:14,437 		6984 of 10000 with 98.68% 	 Time used:  0.01 sec
2023-03-31 22:31:14,450 		7008 of 10000 with 98.69% 	 Time used:  0.01 sec
2023-03-31 22:31:14,460 		7032 of 10000 with 98.68% 	 Time used:  0.01 sec
2023-03-31 22:31:14,470 		7056 of 10000 with 98.68% 	 Time used:  0.01 sec
2023-03-31 22:31:14,480 		7080 of 10000 with 98.69% 	 Time used:  0.01 sec
2023-03-31 22:31:14,490 		7104 of 10000 with 98.69% 	 Time used:  0.01 sec
2023-03-31 22:31:14,500 		7128 of 10000 with 98.70% 	 Time used:  0.01 sec
2023-03-31 22:31:14,510 		7152 of 10000 with 98.70% 	 Time used:  0.01 sec
2023-03-31 22:31:14,520 		7176 of 10000 with 98.70% 	 Time used:  0.01 sec
2023-03-31 22:31:14,530 		7200 of 10000 with 98.71% 	 Time used:  0.01 sec
2023-03-31 22:31:14,540 		7224 of 10000 with 98.71% 	 Time used:  0.01 sec
2023-03-31 22:31:14,550 		7248 of 10000 with 98.70% 	 Time used:  0.01 sec
2023-03-31 22:31:14,560 		7272 of 10000 with 98.71% 	 Time used:  0.01 sec
2023-03-31 22:31:14,570 		7296 of 10000 with 98.71% 	 Time used:  0.01 sec
2023-03-31 22:31:14,580 		7320 of 10000 with 98.72% 	 Time used:  0.01 sec
2023-03-31 22:31:14,590 		7344 of 10000 with 98.71% 	 Time used:  0.01 sec
2023-03-31 22:31:14,600 		7368 of 10000 with 98.71% 	 Time used:  0.01 sec
2023-03-31 22:31:14,610 		7392 of 10000 with 98.70% 	 Time used:  0.01 sec
2023-03-31 22:31:14,620 		7416 of 10000 with 98.71% 	 Time used:  0.01 sec
2023-03-31 22:31:14,631 		7440 of 10000 with 98.71% 	 Time used:  0.01 sec
2023-03-31 22:31:14,641 		7464 of 10000 with 98.71% 	 Time used:  0.01 sec
2023-03-31 22:31:14,651 		7488 of 10000 with 98.72% 	 Time used:  0.01 sec
2023-03-31 22:31:14,661 		7512 of 10000 with 98.72% 	 Time used:  0.01 sec
2023-03-31 22:31:14,671 		7536 of 10000 with 98.73% 	 Time used:  0.01 sec
2023-03-31 22:31:14,682 		7560 of 10000 with 98.72% 	 Time used:  0.01 sec
2023-03-31 22:31:14,692 		7584 of 10000 with 98.71% 	 Time used:  0.01 sec
2023-03-31 22:31:14,702 		7608 of 10000 with 98.71% 	 Time used:  0.01 sec
2023-03-31 22:31:14,712 		7632 of 10000 with 98.72% 	 Time used:  0.01 sec
2023-03-31 22:31:14,722 		7656 of 10000 with 98.72% 	 Time used:  0.01 sec
2023-03-31 22:31:14,732 		7680 of 10000 with 98.72% 	 Time used:  0.01 sec
2023-03-31 22:31:14,742 		7704 of 10000 with 98.73% 	 Time used:  0.01 sec
2023-03-31 22:31:14,752 		7728 of 10000 with 98.73% 	 Time used:  0.01 sec
2023-03-31 22:31:14,763 		7752 of 10000 with 98.74% 	 Time used:  0.01 sec
2023-03-31 22:31:14,773 		7776 of 10000 with 98.74% 	 Time used:  0.01 sec
2023-03-31 22:31:14,783 		7800 of 10000 with 98.74% 	 Time used:  0.01 sec
2023-03-31 22:31:14,793 		7824 of 10000 with 98.75% 	 Time used:  0.01 sec
2023-03-31 22:31:14,803 		7848 of 10000 with 98.75% 	 Time used:  0.01 sec
2023-03-31 22:31:14,813 		7872 of 10000 with 98.76% 	 Time used:  0.01 sec
2023-03-31 22:31:14,823 		7896 of 10000 with 98.76% 	 Time used:  0.01 sec
2023-03-31 22:31:14,833 		7920 of 10000 with 98.76% 	 Time used:  0.01 sec
2023-03-31 22:31:14,843 		7944 of 10000 with 98.77% 	 Time used:  0.01 sec
2023-03-31 22:31:14,854 		7968 of 10000 with 98.77% 	 Time used:  0.01 sec
2023-03-31 22:31:14,864 		7992 of 10000 with 98.77% 	 Time used:  0.01 sec
2023-03-31 22:31:14,874 		8016 of 10000 with 98.76% 	 Time used:  0.01 sec
2023-03-31 22:31:14,884 		8040 of 10000 with 98.77% 	 Time used:  0.01 sec
2023-03-31 22:31:14,894 		8064 of 10000 with 98.77% 	 Time used:  0.01 sec
2023-03-31 22:31:14,904 		8088 of 10000 with 98.75% 	 Time used:  0.01 sec
2023-03-31 22:31:14,914 		8112 of 10000 with 98.75% 	 Time used:  0.01 sec
2023-03-31 22:31:14,924 		8136 of 10000 with 98.76% 	 Time used:  0.01 sec
2023-03-31 22:31:14,934 		8160 of 10000 with 98.76% 	 Time used:  0.01 sec
2023-03-31 22:31:14,944 		8184 of 10000 with 98.77% 	 Time used:  0.01 sec
2023-03-31 22:31:14,955 		8208 of 10000 with 98.77% 	 Time used:  0.01 sec
2023-03-31 22:31:14,965 		8232 of 10000 with 98.77% 	 Time used:  0.01 sec
2023-03-31 22:31:14,975 		8256 of 10000 with 98.78% 	 Time used:  0.01 sec
2023-03-31 22:31:14,985 		8280 of 10000 with 98.78% 	 Time used:  0.01 sec
2023-03-31 22:31:14,995 		8304 of 10000 with 98.78% 	 Time used:  0.01 sec
2023-03-31 22:31:15,005 		8328 of 10000 with 98.79% 	 Time used:  0.01 sec
2023-03-31 22:31:15,015 		8352 of 10000 with 98.78% 	 Time used:  0.01 sec
2023-03-31 22:31:15,025 		8376 of 10000 with 98.78% 	 Time used:  0.01 sec
2023-03-31 22:31:15,035 		8400 of 10000 with 98.79% 	 Time used:  0.01 sec
2023-03-31 22:31:15,045 		8424 of 10000 with 98.79% 	 Time used:  0.01 sec
2023-03-31 22:31:15,055 		8448 of 10000 with 98.79% 	 Time used:  0.01 sec
2023-03-31 22:31:15,065 		8472 of 10000 with 98.80% 	 Time used:  0.01 sec
2023-03-31 22:31:15,075 		8496 of 10000 with 98.80% 	 Time used:  0.01 sec
2023-03-31 22:31:15,085 		8520 of 10000 with 98.79% 	 Time used:  0.01 sec
2023-03-31 22:31:15,095 		8544 of 10000 with 98.79% 	 Time used:  0.01 sec
2023-03-31 22:31:15,105 		8568 of 10000 with 98.80% 	 Time used:  0.01 sec
2023-03-31 22:31:15,115 		8592 of 10000 with 98.80% 	 Time used:  0.01 sec
2023-03-31 22:31:15,125 		8616 of 10000 with 98.80% 	 Time used:  0.01 sec
2023-03-31 22:31:15,135 		8640 of 10000 with 98.80% 	 Time used:  0.01 sec
2023-03-31 22:31:15,145 		8664 of 10000 with 98.80% 	 Time used:  0.01 sec
2023-03-31 22:31:15,155 		8688 of 10000 with 98.80% 	 Time used:  0.01 sec
2023-03-31 22:31:15,165 		8712 of 10000 with 98.81% 	 Time used:  0.01 sec
2023-03-31 22:31:15,175 		8736 of 10000 with 98.80% 	 Time used:  0.01 sec
2023-03-31 22:31:15,185 		8760 of 10000 with 98.80% 	 Time used:  0.01 sec
2023-03-31 22:31:15,195 		8784 of 10000 with 98.80% 	 Time used:  0.01 sec
2023-03-31 22:31:15,205 		8808 of 10000 with 98.80% 	 Time used:  0.01 sec
2023-03-31 22:31:15,215 		8832 of 10000 with 98.80% 	 Time used:  0.01 sec
2023-03-31 22:31:15,225 		8856 of 10000 with 98.80% 	 Time used:  0.01 sec
2023-03-31 22:31:15,235 		8880 of 10000 with 98.80% 	 Time used:  0.01 sec
2023-03-31 22:31:15,245 		8904 of 10000 with 98.80% 	 Time used:  0.01 sec
2023-03-31 22:31:15,256 		8928 of 10000 with 98.80% 	 Time used:  0.01 sec
2023-03-31 22:31:15,266 		8952 of 10000 with 98.80% 	 Time used:  0.01 sec
2023-03-31 22:31:15,276 		8976 of 10000 with 98.81% 	 Time used:  0.01 sec
2023-03-31 22:31:15,287 		9000 of 10000 with 98.81% 	 Time used:  0.01 sec
2023-03-31 22:31:15,297 		9024 of 10000 with 98.81% 	 Time used:  0.01 sec
2023-03-31 22:31:15,307 		9048 of 10000 with 98.82% 	 Time used:  0.01 sec
2023-03-31 22:31:15,317 		9072 of 10000 with 98.81% 	 Time used:  0.01 sec
2023-03-31 22:31:15,327 		9096 of 10000 with 98.80% 	 Time used:  0.01 sec
2023-03-31 22:31:15,337 		9120 of 10000 with 98.80% 	 Time used:  0.01 sec
2023-03-31 22:31:15,347 		9144 of 10000 with 98.81% 	 Time used:  0.01 sec
2023-03-31 22:31:15,357 		9168 of 10000 with 98.81% 	 Time used:  0.01 sec
2023-03-31 22:31:15,368 		9192 of 10000 with 98.81% 	 Time used:  0.01 sec
2023-03-31 22:31:15,378 		9216 of 10000 with 98.81% 	 Time used:  0.01 sec
2023-03-31 22:31:15,388 		9240 of 10000 with 98.81% 	 Time used:  0.01 sec
2023-03-31 22:31:15,398 		9264 of 10000 with 98.81% 	 Time used:  0.01 sec
2023-03-31 22:31:15,408 		9288 of 10000 with 98.82% 	 Time used:  0.01 sec
2023-03-31 22:31:15,419 		9312 of 10000 with 98.82% 	 Time used:  0.01 sec
2023-03-31 22:31:15,429 		9336 of 10000 with 98.82% 	 Time used:  0.01 sec
2023-03-31 22:31:15,439 		9360 of 10000 with 98.82% 	 Time used:  0.01 sec
2023-03-31 22:31:15,449 		9384 of 10000 with 98.82% 	 Time used:  0.01 sec
2023-03-31 22:31:15,459 		9408 of 10000 with 98.82% 	 Time used:  0.01 sec
2023-03-31 22:31:15,469 		9432 of 10000 with 98.82% 	 Time used:  0.01 sec
2023-03-31 22:31:15,479 		9456 of 10000 with 98.83% 	 Time used:  0.01 sec
2023-03-31 22:31:15,490 		9480 of 10000 with 98.82% 	 Time used:  0.01 sec
2023-03-31 22:31:15,500 		9504 of 10000 with 98.82% 	 Time used:  0.01 sec
2023-03-31 22:31:15,510 		9528 of 10000 with 98.82% 	 Time used:  0.01 sec
2023-03-31 22:31:15,523 		9552 of 10000 with 98.83% 	 Time used:  0.01 sec
2023-03-31 22:31:15,533 		9576 of 10000 with 98.83% 	 Time used:  0.01 sec
2023-03-31 22:31:15,543 		9600 of 10000 with 98.83% 	 Time used:  0.01 sec
2023-03-31 22:31:15,554 		9624 of 10000 with 98.84% 	 Time used:  0.01 sec
2023-03-31 22:31:15,564 		9648 of 10000 with 98.84% 	 Time used:  0.01 sec
2023-03-31 22:31:15,574 		9672 of 10000 with 98.84% 	 Time used:  0.01 sec
2023-03-31 22:31:15,584 		9696 of 10000 with 98.84% 	 Time used:  0.01 sec
2023-03-31 22:31:15,595 		9720 of 10000 with 98.85% 	 Time used:  0.01 sec
2023-03-31 22:31:15,605 		9744 of 10000 with 98.85% 	 Time used:  0.01 sec
2023-03-31 22:31:15,615 		9768 of 10000 with 98.84% 	 Time used:  0.01 sec
2023-03-31 22:31:15,625 		9792 of 10000 with 98.85% 	 Time used:  0.01 sec
2023-03-31 22:31:15,635 		9816 of 10000 with 98.85% 	 Time used:  0.01 sec
2023-03-31 22:31:15,645 		9840 of 10000 with 98.85% 	 Time used:  0.01 sec
2023-03-31 22:31:15,656 		9864 of 10000 with 98.85% 	 Time used:  0.01 sec
2023-03-31 22:31:15,666 		9888 of 10000 with 98.85% 	 Time used:  0.01 sec
2023-03-31 22:31:15,676 		9912 of 10000 with 98.85% 	 Time used:  0.01 sec
2023-03-31 22:31:15,686 		9936 of 10000 with 98.85% 	 Time used:  0.01 sec
2023-03-31 22:31:15,696 		9960 of 10000 with 98.86% 	 Time used:  0.01 sec
2023-03-31 22:31:15,707 		9984 of 10000 with 98.86% 	 Time used:  0.01 sec
2023-03-31 22:31:15,717 		10000 of 10000 with 98.85% 	 Time used:  0.01 sec
2023-03-31 22:31:15,717 
2023-03-31 22:31:15,725 			Learning rate: weights:   1.000e-06    
2023-03-31 22:31:15,725 			Last test performance: 98.85%
2023-03-31 22:31:15,725 ----------------
2023-03-31 22:31:16,096   83  =>  0    		Training 486 pattern with 99.58% 	Forward time: 	 0.25 sec
2023-03-31 22:31:16,096 			Loss:    7.633e-04    			Backward time: 	 0.10 sec 
2023-03-31 22:31:16,242 			Learning rate: weights:   1.000e-06    
2023-03-31 22:31:16,242 			Last test performance: 98.85%
2023-03-31 22:31:16,242 ----------------
2023-03-31 22:31:16,693   83  =>  1    		Training 486 pattern with 98.75% 	Forward time: 	 0.28 sec
2023-03-31 22:31:16,693 			Loss:    2.007e-03    			Backward time: 	 0.14 sec 
2023-03-31 22:31:16,888 			Learning rate: weights:   1.000e-06    
2023-03-31 22:31:16,888 			Last test performance: 98.85%
2023-03-31 22:31:16,889 ----------------
2023-03-31 22:31:17,289   83  =>  2    		Training 486 pattern with 99.17% 	Forward time: 	 0.27 sec
2023-03-31 22:31:17,289 			Loss:    7.649e-04    			Backward time: 	 0.10 sec 
2023-03-31 22:31:17,424 			Learning rate: weights:   1.000e-06    
2023-03-31 22:31:17,425 			Last test performance: 98.85%
2023-03-31 22:31:17,425 ----------------
2023-03-31 22:31:17,862   83  =>  3    		Training 486 pattern with 99.79% 	Forward time: 	 0.31 sec
2023-03-31 22:31:17,862 			Loss:    4.404e-04    			Backward time: 	 0.11 sec 
2023-03-31 22:31:18,034 			Learning rate: weights:   1.000e-06    
2023-03-31 22:31:18,035 			Last test performance: 98.85%
2023-03-31 22:31:18,035 ----------------
2023-03-31 22:31:18,474   83  =>  4    		Training 486 pattern with 100.00% 	Forward time: 	 0.28 sec
2023-03-31 22:31:18,475 			Loss:    5.977e-04    			Backward time: 	 0.12 sec 
2023-03-31 22:31:18,630 			Learning rate: weights:   1.000e-06    
2023-03-31 22:31:18,630 			Last test performance: 98.85%
2023-03-31 22:31:18,630 ----------------
2023-03-31 22:31:19,120   83  =>  5    		Training 486 pattern with 99.38% 	Forward time: 	 0.28 sec
2023-03-31 22:31:19,120 			Loss:    8.769e-04    			Backward time: 	 0.18 sec 
2023-03-31 22:31:19,300 			Learning rate: weights:   1.000e-06    
2023-03-31 22:31:19,300 			Last test performance: 98.85%
2023-03-31 22:31:19,300 ----------------
2023-03-31 22:31:19,738   83  =>  6    		Training 486 pattern with 99.38% 	Forward time: 	 0.31 sec
2023-03-31 22:31:19,739 			Loss:    5.807e-04    			Backward time: 	 0.10 sec 
2023-03-31 22:31:19,896 			Learning rate: weights:   1.000e-06    
2023-03-31 22:31:19,896 			Last test performance: 98.85%
2023-03-31 22:31:19,896 ----------------
2023-03-31 22:31:20,314   83  =>  7    		Training 486 pattern with 98.75% 	Forward time: 	 0.28 sec
2023-03-31 22:31:20,314 			Loss:    1.109e-03    			Backward time: 	 0.11 sec 
2023-03-31 22:31:20,421 			Learning rate: weights:   1.000e-06    
2023-03-31 22:31:20,421 			Last test performance: 98.85%
2023-03-31 22:31:20,422 ----------------
2023-03-31 22:31:20,870   83  =>  8    		Training 486 pattern with 99.17% 	Forward time: 	 0.31 sec
2023-03-31 22:31:20,870 			Loss:    1.067e-03    			Backward time: 	 0.11 sec 
2023-03-31 22:31:21,026 			Learning rate: weights:   1.000e-06    
2023-03-31 22:31:21,026 			Last test performance: 98.85%
2023-03-31 22:31:21,026 ----------------
2023-03-31 22:31:21,440   83  =>  9    		Training 486 pattern with 99.38% 	Forward time: 	 0.28 sec
2023-03-31 22:31:21,441 			Loss:    1.048e-03    			Backward time: 	 0.11 sec 
2023-03-31 22:31:21,582 			Learning rate: weights:   1.000e-06    
2023-03-31 22:31:21,582 			Last test performance: 98.85%
2023-03-31 22:31:21,583 ----------------
2023-03-31 22:31:22,075   83  =>  10   		Training 486 pattern with 99.58% 	Forward time: 	 0.31 sec
2023-03-31 22:31:22,076 			Loss:    4.573e-04    			Backward time: 	 0.11 sec 
2023-03-31 22:31:22,259 			Learning rate: weights:   1.000e-06    
2023-03-31 22:31:22,260 			Last test performance: 98.85%
2023-03-31 22:31:22,260 ----------------
2023-03-31 22:31:22,642   83  =>  11   		Training 486 pattern with 98.96% 	Forward time: 	 0.25 sec
2023-03-31 22:31:22,642 			Loss:    1.077e-03    			Backward time: 	 0.10 sec 
2023-03-31 22:31:23,339 			Learning rate: weights:   1.000e-06    
2023-03-31 22:31:23,339 			Last test performance: 98.85%
2023-03-31 22:31:23,339 ----------------
2023-03-31 22:31:23,817   83  =>  12   		Training 486 pattern with 99.17% 	Forward time: 	 0.36 sec
2023-03-31 22:31:23,817 			Loss:    8.147e-04    			Backward time: 	 0.09 sec 
2023-03-31 22:31:23,933 			Learning rate: weights:   1.000e-06    
2023-03-31 22:31:23,933 			Last test performance: 98.85%
2023-03-31 22:31:23,933 ----------------
2023-03-31 22:31:24,454   83  =>  13   		Training 486 pattern with 99.58% 	Forward time: 	 0.35 sec
2023-03-31 22:31:24,455 			Loss:    5.680e-04    			Backward time: 	 0.14 sec 
2023-03-31 22:31:24,936 			Learning rate: weights:   1.000e-06    
2023-03-31 22:31:24,936 			Last test performance: 98.85%
2023-03-31 22:31:24,937 ----------------
2023-03-31 22:31:25,702   83  =>  14   		Training 486 pattern with 98.96% 	Forward time: 	 0.64 sec
2023-03-31 22:31:25,703 			Loss:    1.456e-03    			Backward time: 	 0.10 sec 
2023-03-31 22:31:25,780 			Learning rate: weights:   1.000e-06    
2023-03-31 22:31:25,780 			Last test performance: 98.85%
2023-03-31 22:31:25,780 ----------------
2023-03-31 22:31:26,182   83  =>  15   		Training 486 pattern with 99.38% 	Forward time: 	 0.27 sec
2023-03-31 22:31:26,183 			Loss:    8.304e-04    			Backward time: 	 0.10 sec 
2023-03-31 22:31:26,851 			Learning rate: weights:   1.000e-06    
2023-03-31 22:31:26,851 			Last test performance: 98.85%
2023-03-31 22:31:26,851 ----------------
2023-03-31 22:31:27,310   83  =>  16   		Training 486 pattern with 99.79% 	Forward time: 	 0.31 sec
2023-03-31 22:31:27,310 			Loss:    6.201e-04    			Backward time: 	 0.11 sec 
2023-03-31 22:31:27,468 			Learning rate: weights:   1.000e-06    
2023-03-31 22:31:27,468 			Last test performance: 98.85%
2023-03-31 22:31:27,469 ----------------
2023-03-31 22:31:27,871   83  =>  17   		Training 486 pattern with 99.58% 	Forward time: 	 0.27 sec
2023-03-31 22:31:27,871 			Loss:    7.095e-04    			Backward time: 	 0.10 sec 
2023-03-31 22:31:28,317 			Learning rate: weights:   1.000e-06    
2023-03-31 22:31:28,317 			Last test performance: 98.85%
2023-03-31 22:31:28,318 ----------------
2023-03-31 22:31:28,675   83  =>  18   		Training 486 pattern with 99.79% 	Forward time: 	 0.24 sec
2023-03-31 22:31:28,675 			Loss:    5.137e-04    			Backward time: 	 0.09 sec 
2023-03-31 22:31:28,796 			Learning rate: weights:   1.000e-06    
2023-03-31 22:31:28,796 			Last test performance: 98.85%
2023-03-31 22:31:28,796 ----------------
2023-03-31 22:31:29,189   83  =>  19   		Training 486 pattern with 99.58% 	Forward time: 	 0.28 sec
2023-03-31 22:31:29,189 			Loss:    5.412e-04    			Backward time: 	 0.09 sec 
2023-03-31 22:31:29,321 			Learning rate: weights:   1.000e-06    
2023-03-31 22:31:29,322 			Last test performance: 98.85%
2023-03-31 22:31:29,322 ----------------
2023-03-31 22:31:29,761   83  =>  20   		Training 486 pattern with 98.96% 	Forward time: 	 0.32 sec
2023-03-31 22:31:29,761 			Loss:    1.507e-03    			Backward time: 	 0.09 sec 
2023-03-31 22:31:29,972 			Learning rate: weights:   1.000e-06    
2023-03-31 22:31:29,972 			Last test performance: 98.85%
2023-03-31 22:31:29,972 ----------------
2023-03-31 22:31:30,479   83  =>  21   		Training 486 pattern with 99.79% 	Forward time: 	 0.34 sec
2023-03-31 22:31:30,479 			Loss:    5.214e-04    			Backward time: 	 0.14 sec 
2023-03-31 22:31:30,713 			Learning rate: weights:   1.000e-06    
2023-03-31 22:31:30,713 			Last test performance: 98.85%
2023-03-31 22:31:30,713 ----------------
2023-03-31 22:31:31,095   83  =>  22   		Training 486 pattern with 99.58% 	Forward time: 	 0.26 sec
2023-03-31 22:31:31,095 			Loss:    5.506e-04    			Backward time: 	 0.10 sec 
2023-03-31 22:31:31,580 			Learning rate: weights:   1.000e-06    
2023-03-31 22:31:31,581 			Last test performance: 98.85%
2023-03-31 22:31:31,581 ----------------
2023-03-31 22:31:32,016   83  =>  23   		Training 486 pattern with 99.38% 	Forward time: 	 0.28 sec
2023-03-31 22:31:32,016 			Loss:    8.869e-04    			Backward time: 	 0.13 sec 
2023-03-31 22:31:32,128 			Learning rate: weights:   1.000e-06    
2023-03-31 22:31:32,128 			Last test performance: 98.85%
2023-03-31 22:31:32,128 ----------------
2023-03-31 22:31:32,534   83  =>  24   		Training 486 pattern with 98.75% 	Forward time: 	 0.29 sec
2023-03-31 22:31:32,534 			Loss:    2.277e-03    			Backward time: 	 0.10 sec 
2023-03-31 22:31:32,689 			Learning rate: weights:   1.000e-06    
2023-03-31 22:31:32,689 			Last test performance: 98.85%
2023-03-31 22:31:32,689 ----------------
2023-03-31 22:31:33,076   83  =>  25   		Training 486 pattern with 99.17% 	Forward time: 	 0.27 sec
2023-03-31 22:31:33,076 			Loss:    1.815e-03    			Backward time: 	 0.09 sec 
2023-03-31 22:31:33,219 			Learning rate: weights:   1.000e-06    
2023-03-31 22:31:33,219 			Last test performance: 98.85%
2023-03-31 22:31:33,219 ----------------
2023-03-31 22:31:33,599   83  =>  26   		Training 486 pattern with 98.54% 	Forward time: 	 0.25 sec
2023-03-31 22:31:33,600 			Loss:    2.033e-03    			Backward time: 	 0.11 sec 
2023-03-31 22:31:33,796 			Learning rate: weights:   1.000e-06    
2023-03-31 22:31:33,797 			Last test performance: 98.85%
2023-03-31 22:31:33,797 ----------------
2023-03-31 22:31:34,248   83  =>  27   		Training 486 pattern with 99.17% 	Forward time: 	 0.34 sec
2023-03-31 22:31:34,248 			Loss:    1.011e-03    			Backward time: 	 0.09 sec 
2023-03-31 22:31:34,431 			Learning rate: weights:   1.000e-06    
2023-03-31 22:31:34,431 			Last test performance: 98.85%
2023-03-31 22:31:34,431 ----------------
2023-03-31 22:31:34,890   83  =>  28   		Training 486 pattern with 99.58% 	Forward time: 	 0.32 sec
2023-03-31 22:31:34,890 			Loss:    3.640e-04    			Backward time: 	 0.11 sec 
2023-03-31 22:31:35,037 			Learning rate: weights:   1.000e-06    
2023-03-31 22:31:35,047 			Last test performance: 98.85%
2023-03-31 22:31:35,047 ----------------
2023-03-31 22:31:35,462   83  =>  29   		Training 486 pattern with 99.17% 	Forward time: 	 0.25 sec
2023-03-31 22:31:35,463 			Loss:    1.065e-03    			Backward time: 	 0.16 sec 
2023-03-31 22:31:35,549 			Learning rate: weights:   1.000e-06    
2023-03-31 22:31:35,549 			Last test performance: 98.85%
2023-03-31 22:31:35,549 ----------------
2023-03-31 22:31:35,990   83  =>  30   		Training 486 pattern with 98.96% 	Forward time: 	 0.31 sec
2023-03-31 22:31:35,990 			Loss:    1.027e-03    			Backward time: 	 0.10 sec 
2023-03-31 22:31:36,133 			Learning rate: weights:   1.000e-06    
2023-03-31 22:31:36,133 			Last test performance: 98.85%
2023-03-31 22:31:36,133 ----------------
2023-03-31 22:31:36,572   83  =>  31   		Training 486 pattern with 98.75% 	Forward time: 	 0.26 sec
2023-03-31 22:31:36,572 			Loss:    1.569e-03    			Backward time: 	 0.15 sec 
2023-03-31 22:31:36,715 			Learning rate: weights:   1.000e-06    
2023-03-31 22:31:36,716 			Last test performance: 98.85%
2023-03-31 22:31:36,716 ----------------
2023-03-31 22:31:37,101   83  =>  32   		Training 486 pattern with 99.58% 	Forward time: 	 0.25 sec
2023-03-31 22:31:37,101 			Loss:    5.672e-04    			Backward time: 	 0.11 sec 
2023-03-31 22:31:37,244 			Learning rate: weights:   1.000e-06    
2023-03-31 22:31:37,245 			Last test performance: 98.85%
2023-03-31 22:31:37,245 ----------------
2023-03-31 22:31:37,639   83  =>  33   		Training 486 pattern with 99.17% 	Forward time: 	 0.26 sec
2023-03-31 22:31:37,639 			Loss:    7.706e-04    			Backward time: 	 0.11 sec 
2023-03-31 22:31:37,769 			Learning rate: weights:   1.000e-06    
2023-03-31 22:31:37,769 			Last test performance: 98.85%
2023-03-31 22:31:37,769 ----------------
2023-03-31 22:31:38,184   83  =>  34   		Training 486 pattern with 98.96% 	Forward time: 	 0.27 sec
2023-03-31 22:31:38,184 			Loss:    1.113e-03    			Backward time: 	 0.12 sec 
2023-03-31 22:31:38,318 			Learning rate: weights:   1.000e-06    
2023-03-31 22:31:38,318 			Last test performance: 98.85%
2023-03-31 22:31:38,318 ----------------
2023-03-31 22:31:38,757   83  =>  35   		Training 486 pattern with 98.96% 	Forward time: 	 0.30 sec
2023-03-31 22:31:38,757 			Loss:    1.093e-03    			Backward time: 	 0.11 sec 
2023-03-31 22:31:38,862 			Learning rate: weights:   1.000e-06    
2023-03-31 22:31:38,863 			Last test performance: 98.85%
2023-03-31 22:31:38,864 ----------------
2023-03-31 22:31:39,221   83  =>  36   		Training 486 pattern with 99.17% 	Forward time: 	 0.23 sec
2023-03-31 22:31:39,221 			Loss:    1.055e-03    			Backward time: 	 0.11 sec 
2023-03-31 22:31:39,397 			Learning rate: weights:   1.000e-06    
2023-03-31 22:31:39,397 			Last test performance: 98.85%
2023-03-31 22:31:39,397 ----------------
2023-03-31 22:31:39,863   83  =>  37   		Training 486 pattern with 99.38% 	Forward time: 	 0.31 sec
2023-03-31 22:31:39,863 			Loss:    6.652e-04    			Backward time: 	 0.13 sec 
2023-03-31 22:31:39,967 			Learning rate: weights:   1.000e-06    
2023-03-31 22:31:39,968 			Last test performance: 98.85%
2023-03-31 22:31:39,968 ----------------
2023-03-31 22:31:40,412   83  =>  38   		Training 486 pattern with 99.17% 	Forward time: 	 0.29 sec
2023-03-31 22:31:40,413 			Loss:    8.099e-04    			Backward time: 	 0.13 sec 
2023-03-31 22:31:40,589 			Learning rate: weights:   1.000e-06    
2023-03-31 22:31:40,589 			Last test performance: 98.85%
2023-03-31 22:31:40,589 ----------------
2023-03-31 22:31:41,060   83  =>  39   		Training 486 pattern with 99.58% 	Forward time: 	 0.30 sec
2023-03-31 22:31:41,060 			Loss:    7.338e-04    			Backward time: 	 0.15 sec 
2023-03-31 22:31:41,255 			Learning rate: weights:   1.000e-06    
2023-03-31 22:31:41,255 			Last test performance: 98.85%
2023-03-31 22:31:41,255 ----------------
2023-03-31 22:31:41,676   83  =>  40   		Training 486 pattern with 99.38% 	Forward time: 	 0.30 sec
2023-03-31 22:31:41,676 			Loss:    6.999e-04    			Backward time: 	 0.10 sec 
2023-03-31 22:31:41,810 			Learning rate: weights:   1.000e-06    
2023-03-31 22:31:41,810 			Last test performance: 98.85%
2023-03-31 22:31:41,810 ----------------
2023-03-31 22:31:42,203   83  =>  41   		Training 486 pattern with 98.75% 	Forward time: 	 0.26 sec
2023-03-31 22:31:42,203 			Loss:    1.272e-03    			Backward time: 	 0.11 sec 
2023-03-31 22:31:42,349 			Learning rate: weights:   1.000e-06    
2023-03-31 22:31:42,350 			Last test performance: 98.85%
2023-03-31 22:31:42,350 ----------------
2023-03-31 22:31:42,734   83  =>  42   		Training 486 pattern with 99.17% 	Forward time: 	 0.25 sec
2023-03-31 22:31:42,734 			Loss:    1.057e-03    			Backward time: 	 0.11 sec 
2023-03-31 22:31:42,842 			Learning rate: weights:   1.000e-06    
2023-03-31 22:31:42,843 			Last test performance: 98.85%
2023-03-31 22:31:42,843 ----------------
2023-03-31 22:31:43,237   83  =>  43   		Training 486 pattern with 99.58% 	Forward time: 	 0.26 sec
2023-03-31 22:31:43,237 			Loss:    6.185e-04    			Backward time: 	 0.11 sec 
2023-03-31 22:31:43,374 			Learning rate: weights:   1.000e-06    
2023-03-31 22:31:43,374 			Last test performance: 98.85%
2023-03-31 22:31:43,374 ----------------
2023-03-31 22:31:43,767   83  =>  44   		Training 486 pattern with 99.38% 	Forward time: 	 0.26 sec
2023-03-31 22:31:43,767 			Loss:    9.020e-04    			Backward time: 	 0.11 sec 
2023-03-31 22:31:43,997 			Learning rate: weights:   1.000e-06    
2023-03-31 22:31:43,998 			Last test performance: 98.85%
2023-03-31 22:31:43,998 ----------------
2023-03-31 22:31:44,394   83  =>  45   		Training 486 pattern with 99.38% 	Forward time: 	 0.26 sec
2023-03-31 22:31:44,394 			Loss:    1.304e-03    			Backward time: 	 0.11 sec 
2023-03-31 22:31:44,521 			Learning rate: weights:   1.000e-06    
2023-03-31 22:31:44,521 			Last test performance: 98.85%
2023-03-31 22:31:44,521 ----------------
2023-03-31 22:31:44,890   83  =>  46   		Training 486 pattern with 98.75% 	Forward time: 	 0.24 sec
2023-03-31 22:31:44,890 			Loss:    1.044e-03    			Backward time: 	 0.11 sec 
2023-03-31 22:31:45,087 			Learning rate: weights:   1.000e-06    
2023-03-31 22:31:45,087 			Last test performance: 98.85%
2023-03-31 22:31:45,087 ----------------
2023-03-31 22:31:45,632   83  =>  47   		Training 486 pattern with 99.17% 	Forward time: 	 0.38 sec
2023-03-31 22:31:45,632 			Loss:    9.893e-04    			Backward time: 	 0.14 sec 
2023-03-31 22:31:45,764 			Learning rate: weights:   1.000e-06    
2023-03-31 22:31:45,764 			Last test performance: 98.85%
2023-03-31 22:31:45,764 ----------------
2023-03-31 22:31:46,212   83  =>  48   		Training 486 pattern with 99.38% 	Forward time: 	 0.27 sec
2023-03-31 22:31:46,212 			Loss:    8.981e-04    			Backward time: 	 0.16 sec 
2023-03-31 22:31:46,376 			Learning rate: weights:   1.000e-06    
2023-03-31 22:31:46,377 			Last test performance: 98.85%
2023-03-31 22:31:46,377 ----------------
2023-03-31 22:31:46,845   83  =>  49   		Training 486 pattern with 99.17% 	Forward time: 	 0.34 sec
2023-03-31 22:31:46,845 			Loss:    8.777e-04    			Backward time: 	 0.10 sec 
2023-03-31 22:31:47,045 			Learning rate: weights:   1.000e-06    
2023-03-31 22:31:47,046 			Last test performance: 98.85%
2023-03-31 22:31:47,046 ----------------
2023-03-31 22:31:47,424   83  =>  50   		Training 486 pattern with 99.38% 	Forward time: 	 0.26 sec
2023-03-31 22:31:47,424 			Loss:    8.176e-04    			Backward time: 	 0.10 sec 
2023-03-31 22:31:47,551 			Learning rate: weights:   1.000e-06    
2023-03-31 22:31:47,551 			Last test performance: 98.85%
2023-03-31 22:31:47,551 ----------------
2023-03-31 22:31:48,016   83  =>  51   		Training 486 pattern with 99.38% 	Forward time: 	 0.29 sec
2023-03-31 22:31:48,016 			Loss:    1.015e-03    			Backward time: 	 0.15 sec 
2023-03-31 22:31:48,199 			Learning rate: weights:   1.000e-06    
2023-03-31 22:31:48,199 			Last test performance: 98.85%
2023-03-31 22:31:48,199 ----------------
2023-03-31 22:31:48,622   83  =>  52   		Training 486 pattern with 99.58% 	Forward time: 	 0.30 sec
2023-03-31 22:31:48,623 			Loss:    6.304e-04    			Backward time: 	 0.10 sec 
2023-03-31 22:31:48,746 			Learning rate: weights:   1.000e-06    
2023-03-31 22:31:48,746 			Last test performance: 98.85%
2023-03-31 22:31:48,746 ----------------
2023-03-31 22:31:49,134   83  =>  53   		Training 486 pattern with 100.00% 	Forward time: 	 0.26 sec
2023-03-31 22:31:49,134 			Loss:    4.593e-04    			Backward time: 	 0.10 sec 
2023-03-31 22:31:49,279 			Learning rate: weights:   1.000e-06    
2023-03-31 22:31:49,286 			Last test performance: 98.85%
2023-03-31 22:31:49,287 ----------------
2023-03-31 22:31:49,694   83  =>  54   		Training 486 pattern with 98.75% 	Forward time: 	 0.29 sec
2023-03-31 22:31:49,694 			Loss:    1.527e-03    			Backward time: 	 0.11 sec 
2023-03-31 22:31:49,839 			Learning rate: weights:   1.000e-06    
2023-03-31 22:31:49,839 			Last test performance: 98.85%
2023-03-31 22:31:49,839 ----------------
2023-03-31 22:31:50,262   83  =>  55   		Training 486 pattern with 99.79% 	Forward time: 	 0.29 sec
2023-03-31 22:31:50,262 			Loss:    3.240e-04    			Backward time: 	 0.11 sec 
2023-03-31 22:31:50,408 			Learning rate: weights:   1.000e-06    
2023-03-31 22:31:50,408 			Last test performance: 98.85%
2023-03-31 22:31:50,408 ----------------
2023-03-31 22:31:50,898   83  =>  56   		Training 486 pattern with 99.38% 	Forward time: 	 0.32 sec
2023-03-31 22:31:50,898 			Loss:    8.036e-04    			Backward time: 	 0.12 sec 
2023-03-31 22:31:51,049 			Learning rate: weights:   1.000e-06    
2023-03-31 22:31:51,049 			Last test performance: 98.85%
2023-03-31 22:31:51,049 ----------------
2023-03-31 22:31:51,485   83  =>  57   		Training 486 pattern with 98.96% 	Forward time: 	 0.25 sec
2023-03-31 22:31:51,486 			Loss:    1.361e-03    			Backward time: 	 0.17 sec 
2023-03-31 22:31:51,611 			Learning rate: weights:   1.000e-06    
2023-03-31 22:31:51,612 			Last test performance: 98.85%
2023-03-31 22:31:51,612 ----------------
2023-03-31 22:31:52,012   83  =>  58   		Training 486 pattern with 99.79% 	Forward time: 	 0.28 sec
2023-03-31 22:31:52,012 			Loss:    5.057e-04    			Backward time: 	 0.10 sec 
2023-03-31 22:31:52,099 			Learning rate: weights:   1.000e-06    
2023-03-31 22:31:52,099 			Last test performance: 98.85%
2023-03-31 22:31:52,100 ----------------
2023-03-31 22:31:52,556   83  =>  59   		Training 486 pattern with 99.17% 	Forward time: 	 0.25 sec
2023-03-31 22:31:52,556 			Loss:    8.516e-04    			Backward time: 	 0.18 sec 
2023-03-31 22:31:52,706 			Learning rate: weights:   1.000e-06    
2023-03-31 22:31:52,706 			Last test performance: 98.85%
2023-03-31 22:31:52,706 ----------------
2023-03-31 22:31:53,132   83  =>  60   		Training 486 pattern with 99.17% 	Forward time: 	 0.30 sec
2023-03-31 22:31:53,132 			Loss:    1.294e-03    			Backward time: 	 0.10 sec 
2023-03-31 22:31:53,263 			Learning rate: weights:   1.000e-06    
2023-03-31 22:31:53,263 			Last test performance: 98.85%
2023-03-31 22:31:53,263 ----------------
2023-03-31 22:31:53,651   83  =>  61   		Training 486 pattern with 99.58% 	Forward time: 	 0.26 sec
2023-03-31 22:31:53,651 			Loss:    7.087e-04    			Backward time: 	 0.10 sec 
2023-03-31 22:31:53,734 			Learning rate: weights:   1.000e-06    
2023-03-31 22:31:53,735 			Last test performance: 98.85%
2023-03-31 22:31:53,735 ----------------
2023-03-31 22:31:54,130   83  =>  62   		Training 486 pattern with 99.58% 	Forward time: 	 0.26 sec
2023-03-31 22:31:54,131 			Loss:    5.959e-04    			Backward time: 	 0.11 sec 
2023-03-31 22:31:54,256 			Learning rate: weights:   1.000e-06    
2023-03-31 22:31:54,256 			Last test performance: 98.85%
2023-03-31 22:31:54,256 ----------------
2023-03-31 22:31:54,682   83  =>  63   		Training 486 pattern with 99.79% 	Forward time: 	 0.31 sec
2023-03-31 22:31:54,682 			Loss:    5.205e-04    			Backward time: 	 0.09 sec 
2023-03-31 22:31:54,770 			Learning rate: weights:   1.000e-06    
2023-03-31 22:31:54,770 			Last test performance: 98.85%
2023-03-31 22:31:54,770 ----------------
2023-03-31 22:31:55,150   83  =>  64   		Training 486 pattern with 98.96% 	Forward time: 	 0.27 sec
2023-03-31 22:31:55,150 			Loss:    9.471e-04    			Backward time: 	 0.09 sec 
2023-03-31 22:31:55,356 			Learning rate: weights:   1.000e-06    
2023-03-31 22:31:55,356 			Last test performance: 98.85%
2023-03-31 22:31:55,357 ----------------
2023-03-31 22:31:55,735   83  =>  65   		Training 486 pattern with 99.38% 	Forward time: 	 0.24 sec
2023-03-31 22:31:55,736 			Loss:    5.548e-04    			Backward time: 	 0.11 sec 
2023-03-31 22:31:55,935 			Learning rate: weights:   1.000e-06    
2023-03-31 22:31:55,935 			Last test performance: 98.85%
2023-03-31 22:31:55,935 ----------------
2023-03-31 22:31:56,340   83  =>  66   		Training 486 pattern with 99.38% 	Forward time: 	 0.27 sec
2023-03-31 22:31:56,341 			Loss:    6.797e-04    			Backward time: 	 0.11 sec 
2023-03-31 22:31:56,514 			Learning rate: weights:   1.000e-06    
2023-03-31 22:31:56,514 			Last test performance: 98.85%
2023-03-31 22:31:56,514 ----------------
2023-03-31 22:31:56,901   83  =>  67   		Training 486 pattern with 99.38% 	Forward time: 	 0.28 sec
2023-03-31 22:31:56,901 			Loss:    1.233e-03    			Backward time: 	 0.08 sec 
2023-03-31 22:31:57,072 			Learning rate: weights:   1.000e-06    
2023-03-31 22:31:57,072 			Last test performance: 98.85%
2023-03-31 22:31:57,073 ----------------
2023-03-31 22:31:57,466   83  =>  68   		Training 486 pattern with 98.75% 	Forward time: 	 0.25 sec
2023-03-31 22:31:57,467 			Loss:    1.540e-03    			Backward time: 	 0.12 sec 
2023-03-31 22:31:57,626 			Learning rate: weights:   1.000e-06    
2023-03-31 22:31:57,626 			Last test performance: 98.85%
2023-03-31 22:31:57,626 ----------------
2023-03-31 22:31:58,016   83  =>  69   		Training 486 pattern with 99.79% 	Forward time: 	 0.27 sec
2023-03-31 22:31:58,016 			Loss:    5.091e-04    			Backward time: 	 0.10 sec 
2023-03-31 22:31:58,157 			Learning rate: weights:   1.000e-06    
2023-03-31 22:31:58,158 			Last test performance: 98.85%
2023-03-31 22:31:58,158 ----------------
2023-03-31 22:31:58,588   83  =>  70   		Training 486 pattern with 99.79% 	Forward time: 	 0.29 sec
2023-03-31 22:31:58,588 			Loss:    5.265e-04    			Backward time: 	 0.11 sec 
2023-03-31 22:31:58,867 			Learning rate: weights:   1.000e-06    
2023-03-31 22:31:58,868 			Last test performance: 98.85%
2023-03-31 22:31:58,868 ----------------
2023-03-31 22:31:59,264   83  =>  71   		Training 486 pattern with 99.17% 	Forward time: 	 0.25 sec
2023-03-31 22:31:59,264 			Loss:    8.695e-04    			Backward time: 	 0.12 sec 
2023-03-31 22:31:59,417 			Learning rate: weights:   1.000e-06    
2023-03-31 22:31:59,417 			Last test performance: 98.85%
2023-03-31 22:31:59,418 ----------------
2023-03-31 22:31:59,864   83  =>  72   		Training 486 pattern with 98.33% 	Forward time: 	 0.32 sec
2023-03-31 22:31:59,865 			Loss:    1.742e-03    			Backward time: 	 0.10 sec 
2023-03-31 22:31:59,994 			Learning rate: weights:   1.000e-06    
2023-03-31 22:31:59,995 			Last test performance: 98.85%
2023-03-31 22:31:59,995 ----------------
2023-03-31 22:32:00,398   83  =>  73   		Training 486 pattern with 100.00% 	Forward time: 	 0.27 sec
2023-03-31 22:32:00,398 			Loss:    3.869e-04    			Backward time: 	 0.11 sec 
2023-03-31 22:32:00,551 			Learning rate: weights:   1.000e-06    
2023-03-31 22:32:00,551 			Last test performance: 98.85%
2023-03-31 22:32:00,551 ----------------
2023-03-31 22:32:00,930   83  =>  74   		Training 486 pattern with 98.75% 	Forward time: 	 0.28 sec
2023-03-31 22:32:00,930 			Loss:    1.686e-03    			Backward time: 	 0.08 sec 
2023-03-31 22:32:01,042 			Learning rate: weights:   1.000e-06    
2023-03-31 22:32:01,042 			Last test performance: 98.85%
2023-03-31 22:32:01,042 ----------------
2023-03-31 22:32:01,410   83  =>  75   		Training 486 pattern with 98.96% 	Forward time: 	 0.25 sec
2023-03-31 22:32:01,410 			Loss:    1.283e-03    			Backward time: 	 0.10 sec 
2023-03-31 22:32:01,555 			Learning rate: weights:   1.000e-06    
2023-03-31 22:32:01,555 			Last test performance: 98.85%
2023-03-31 22:32:01,556 ----------------
2023-03-31 22:32:01,946   83  =>  76   		Training 486 pattern with 99.38% 	Forward time: 	 0.28 sec
2023-03-31 22:32:01,946 			Loss:    8.433e-04    			Backward time: 	 0.09 sec 
2023-03-31 22:32:02,105 			Learning rate: weights:   1.000e-06    
2023-03-31 22:32:02,105 			Last test performance: 98.85%
2023-03-31 22:32:02,105 ----------------
2023-03-31 22:32:02,533   83  =>  77   		Training 486 pattern with 99.58% 	Forward time: 	 0.31 sec
2023-03-31 22:32:02,533 			Loss:    5.534e-04    			Backward time: 	 0.09 sec 
2023-03-31 22:32:02,795 			Learning rate: weights:   1.000e-06    
2023-03-31 22:32:02,795 			Last test performance: 98.85%
2023-03-31 22:32:02,795 ----------------
2023-03-31 22:32:03,297   83  =>  78   		Training 486 pattern with 99.79% 	Forward time: 	 0.27 sec
2023-03-31 22:32:03,298 			Loss:    7.310e-04    			Backward time: 	 0.21 sec 
2023-03-31 22:32:03,465 			Learning rate: weights:   1.000e-06    
2023-03-31 22:32:03,465 			Last test performance: 98.85%
2023-03-31 22:32:03,465 ----------------
2023-03-31 22:32:03,877   83  =>  79   		Training 486 pattern with 98.75% 	Forward time: 	 0.28 sec
2023-03-31 22:32:03,878 			Loss:    1.296e-03    			Backward time: 	 0.10 sec 
2023-03-31 22:32:04,024 			Learning rate: weights:   1.000e-06    
2023-03-31 22:32:04,024 			Last test performance: 98.85%
2023-03-31 22:32:04,025 ----------------
2023-03-31 22:32:04,422   83  =>  80   		Training 486 pattern with 98.75% 	Forward time: 	 0.26 sec
2023-03-31 22:32:04,422 			Loss:    1.180e-03    			Backward time: 	 0.10 sec 
2023-03-31 22:32:04,573 			Learning rate: weights:   1.000e-06    
2023-03-31 22:32:04,574 			Last test performance: 98.85%
2023-03-31 22:32:04,574 ----------------
2023-03-31 22:32:04,961   83  =>  81   		Training 486 pattern with 99.79% 	Forward time: 	 0.27 sec
2023-03-31 22:32:04,962 			Loss:    5.148e-04    			Backward time: 	 0.10 sec 
2023-03-31 22:32:05,084 			Learning rate: weights:   1.000e-06    
2023-03-31 22:32:05,085 			Last test performance: 98.85%
2023-03-31 22:32:05,085 ----------------
2023-03-31 22:32:05,627   83  =>  82   		Training 486 pattern with 98.96% 	Forward time: 	 0.31 sec
2023-03-31 22:32:05,627 			Loss:    1.327e-03    			Backward time: 	 0.21 sec 
2023-03-31 22:32:05,814 			Learning rate: weights:   1.000e-06    
2023-03-31 22:32:05,814 			Last test performance: 98.85%
2023-03-31 22:32:05,814 ----------------
2023-03-31 22:32:06,165   83  =>  83   		Training 486 pattern with 99.17% 	Forward time: 	 0.24 sec
2023-03-31 22:32:06,165 			Loss:    1.190e-03    			Backward time: 	 0.09 sec 
2023-03-31 22:32:06,289 			Learning rate: weights:   1.000e-06    
2023-03-31 22:32:06,289 			Last test performance: 98.85%
2023-03-31 22:32:06,289 ----------------
2023-03-31 22:32:06,791   83  =>  84   		Training 486 pattern with 99.17% 	Forward time: 	 0.26 sec
2023-03-31 22:32:06,791 			Loss:    5.914e-04    			Backward time: 	 0.22 sec 
2023-03-31 22:32:07,656 			Learning rate: weights:   1.000e-06    
2023-03-31 22:32:07,657 			Last test performance: 98.85%
2023-03-31 22:32:07,657 ----------------
2023-03-31 22:32:08,225   83  =>  85   		Training 486 pattern with 98.96% 	Forward time: 	 0.41 sec
2023-03-31 22:32:08,225 			Loss:    1.288e-03    			Backward time: 	 0.11 sec 
2023-03-31 22:32:08,457 			Learning rate: weights:   1.000e-06    
2023-03-31 22:32:08,457 			Last test performance: 98.85%
2023-03-31 22:32:08,457 ----------------
2023-03-31 22:32:08,894   83  =>  86   		Training 486 pattern with 99.58% 	Forward time: 	 0.25 sec
2023-03-31 22:32:08,894 			Loss:    5.637e-04    			Backward time: 	 0.16 sec 
2023-03-31 22:32:09,794 			Learning rate: weights:   1.000e-06    
2023-03-31 22:32:09,794 			Last test performance: 98.85%
2023-03-31 22:32:09,794 ----------------
2023-03-31 22:32:10,259   83  =>  87   		Training 486 pattern with 99.17% 	Forward time: 	 0.28 sec
2023-03-31 22:32:10,259 			Loss:    1.200e-03    			Backward time: 	 0.16 sec 
2023-03-31 22:32:10,423 			Learning rate: weights:   1.000e-06    
2023-03-31 22:32:10,424 			Last test performance: 98.85%
2023-03-31 22:32:10,424 ----------------
2023-03-31 22:32:11,600   83  =>  88   		Training 486 pattern with 99.58% 	Forward time: 	 1.06 sec
2023-03-31 22:32:11,600 			Loss:    1.040e-03    			Backward time: 	 0.09 sec 
2023-03-31 22:32:12,674 			Learning rate: weights:   1.000e-06    
2023-03-31 22:32:12,674 			Last test performance: 98.85%
2023-03-31 22:32:12,674 ----------------
2023-03-31 22:32:13,233   83  =>  89   		Training 486 pattern with 99.38% 	Forward time: 	 0.37 sec
2023-03-31 22:32:13,233 			Loss:    9.287e-04    			Backward time: 	 0.16 sec 
2023-03-31 22:32:13,374 			Learning rate: weights:   1.000e-06    
2023-03-31 22:32:13,375 			Last test performance: 98.85%
2023-03-31 22:32:13,375 ----------------
2023-03-31 22:32:13,796   83  =>  90   		Training 486 pattern with 99.17% 	Forward time: 	 0.31 sec
2023-03-31 22:32:13,796 			Loss:    6.475e-04    			Backward time: 	 0.09 sec 
2023-03-31 22:32:14,727 			Learning rate: weights:   1.000e-06    
2023-03-31 22:32:14,727 			Last test performance: 98.85%
2023-03-31 22:32:14,727 ----------------
2023-03-31 22:32:15,421   83  =>  91   		Training 486 pattern with 99.58% 	Forward time: 	 0.56 sec
2023-03-31 22:32:15,422 			Loss:    9.248e-04    			Backward time: 	 0.12 sec 
2023-03-31 22:32:15,582 			Learning rate: weights:   1.000e-06    
2023-03-31 22:32:15,582 			Last test performance: 98.85%
2023-03-31 22:32:15,583 ----------------
2023-03-31 22:32:15,941   83  =>  92   		Training 486 pattern with 99.58% 	Forward time: 	 0.23 sec
2023-03-31 22:32:15,941 			Loss:    7.777e-04    			Backward time: 	 0.10 sec 
2023-03-31 22:32:16,099 			Learning rate: weights:   1.000e-06    
2023-03-31 22:32:16,100 			Last test performance: 98.85%
2023-03-31 22:32:16,100 ----------------
2023-03-31 22:32:16,621   83  =>  93   		Training 486 pattern with 99.17% 	Forward time: 	 0.40 sec
2023-03-31 22:32:16,621 			Loss:    1.133e-03    			Backward time: 	 0.09 sec 
2023-03-31 22:32:16,768 			Learning rate: weights:   1.000e-06    
2023-03-31 22:32:16,769 			Last test performance: 98.85%
2023-03-31 22:32:16,769 ----------------
2023-03-31 22:32:17,206   83  =>  94   		Training 486 pattern with 99.38% 	Forward time: 	 0.32 sec
2023-03-31 22:32:17,206 			Loss:    8.233e-04    			Backward time: 	 0.09 sec 
2023-03-31 22:32:17,356 			Learning rate: weights:   1.000e-06    
2023-03-31 22:32:17,357 			Last test performance: 98.85%
2023-03-31 22:32:17,357 ----------------
2023-03-31 22:32:17,722   83  =>  95   		Training 486 pattern with 98.96% 	Forward time: 	 0.24 sec
2023-03-31 22:32:17,722 			Loss:    2.055e-03    			Backward time: 	 0.10 sec 
2023-03-31 22:32:17,925 			Learning rate: weights:   1.000e-06    
2023-03-31 22:32:17,925 			Last test performance: 98.85%
2023-03-31 22:32:17,926 ----------------
2023-03-31 22:32:18,337   83  =>  96   		Training 486 pattern with 99.17% 	Forward time: 	 0.28 sec
2023-03-31 22:32:18,337 			Loss:    9.853e-04    			Backward time: 	 0.10 sec 
2023-03-31 22:32:18,518 			Learning rate: weights:   1.000e-06    
2023-03-31 22:32:18,518 			Last test performance: 98.85%
2023-03-31 22:32:18,518 ----------------
2023-03-31 22:32:18,923   83  =>  97   		Training 486 pattern with 99.17% 	Forward time: 	 0.28 sec
2023-03-31 22:32:18,923 			Loss:    1.208e-03    			Backward time: 	 0.10 sec 
2023-03-31 22:32:19,070 			Learning rate: weights:   1.000e-06    
2023-03-31 22:32:19,070 			Last test performance: 98.85%
2023-03-31 22:32:19,071 ----------------
2023-03-31 22:32:19,486   83  =>  98   		Training 486 pattern with 99.17% 	Forward time: 	 0.29 sec
2023-03-31 22:32:19,487 			Loss:    8.896e-04    			Backward time: 	 0.10 sec 
2023-03-31 22:32:19,651 			Learning rate: weights:   1.000e-06    
2023-03-31 22:32:19,651 			Last test performance: 98.85%
2023-03-31 22:32:19,651 ----------------
2023-03-31 22:32:19,994   83  =>  99   		Training 486 pattern with 98.54% 	Forward time: 	 0.23 sec
2023-03-31 22:32:19,994 			Loss:    1.169e-03    			Backward time: 	 0.09 sec 
2023-03-31 22:32:20,121 			Learning rate: weights:   1.000e-06    
2023-03-31 22:32:20,121 			Last test performance: 98.85%
2023-03-31 22:32:20,121 ----------------
2023-03-31 22:32:20,464   83  => 100   		Training 486 pattern with 99.17% 	Forward time: 	 0.23 sec
2023-03-31 22:32:20,464 			Loss:    9.145e-04    			Backward time: 	 0.09 sec 
2023-03-31 22:32:20,569 			Learning rate: weights:   1.000e-06    
2023-03-31 22:32:20,569 			Last test performance: 98.85%
2023-03-31 22:32:20,569 ----------------
2023-03-31 22:32:20,982   83  => 101   		Training 486 pattern with 99.38% 	Forward time: 	 0.29 sec
2023-03-31 22:32:20,982 			Loss:    9.648e-04    			Backward time: 	 0.10 sec 
2023-03-31 22:32:21,108 			Learning rate: weights:   1.000e-06    
2023-03-31 22:32:21,108 			Last test performance: 98.85%
2023-03-31 22:32:21,108 ----------------
2023-03-31 22:32:21,555   83  => 102   		Training 486 pattern with 99.38% 	Forward time: 	 0.31 sec
2023-03-31 22:32:21,555 			Loss:    8.265e-04    			Backward time: 	 0.11 sec 
2023-03-31 22:32:21,696 			Learning rate: weights:   1.000e-06    
2023-03-31 22:32:21,697 			Last test performance: 98.85%
2023-03-31 22:32:21,697 ----------------
2023-03-31 22:32:22,091   83  => 103   		Training 486 pattern with 100.00% 	Forward time: 	 0.26 sec
2023-03-31 22:32:22,092 			Loss:    4.136e-04    			Backward time: 	 0.12 sec 
2023-03-31 22:32:22,223 			Learning rate: weights:   1.000e-06    
2023-03-31 22:32:22,224 			Last test performance: 98.85%
2023-03-31 22:32:22,224 ----------------
2023-03-31 22:32:22,632   83  => 104   		Training 486 pattern with 99.17% 	Forward time: 	 0.29 sec
2023-03-31 22:32:22,632 			Loss:    1.614e-03    			Backward time: 	 0.10 sec 
2023-03-31 22:32:22,759 			Learning rate: weights:   1.000e-06    
2023-03-31 22:32:22,759 			Last test performance: 98.85%
2023-03-31 22:32:22,760 ----------------
2023-03-31 22:32:23,151   83  => 105   		Training 486 pattern with 99.79% 	Forward time: 	 0.27 sec
2023-03-31 22:32:23,151 			Loss:    7.143e-04    			Backward time: 	 0.10 sec 
2023-03-31 22:32:23,287 			Learning rate: weights:   1.000e-06    
2023-03-31 22:32:23,287 			Last test performance: 98.85%
2023-03-31 22:32:23,287 ----------------
2023-03-31 22:32:23,669   83  => 106   		Training 486 pattern with 98.54% 	Forward time: 	 0.27 sec
2023-03-31 22:32:23,669 			Loss:    1.968e-03    			Backward time: 	 0.10 sec 
2023-03-31 22:32:23,757 			Learning rate: weights:   1.000e-06    
2023-03-31 22:32:23,757 			Last test performance: 98.85%
2023-03-31 22:32:23,757 ----------------
2023-03-31 22:32:24,189   83  => 107   		Training 486 pattern with 99.17% 	Forward time: 	 0.32 sec
2023-03-31 22:32:24,189 			Loss:    1.274e-03    			Backward time: 	 0.09 sec 
2023-03-31 22:32:24,342 			Learning rate: weights:   1.000e-06    
2023-03-31 22:32:24,342 			Last test performance: 98.85%
2023-03-31 22:32:24,342 ----------------
2023-03-31 22:32:24,722   83  => 108   		Training 486 pattern with 98.54% 	Forward time: 	 0.22 sec
2023-03-31 22:32:24,723 			Loss:    1.373e-03    			Backward time: 	 0.15 sec 
2023-03-31 22:32:24,852 			Learning rate: weights:   1.000e-06    
2023-03-31 22:32:24,852 			Last test performance: 98.85%
2023-03-31 22:32:24,853 ----------------
2023-03-31 22:32:25,269   83  => 109   		Training 486 pattern with 99.17% 	Forward time: 	 0.30 sec
2023-03-31 22:32:25,269 			Loss:    7.003e-04    			Backward time: 	 0.10 sec 
2023-03-31 22:32:25,365 			Learning rate: weights:   1.000e-06    
2023-03-31 22:32:25,365 			Last test performance: 98.85%
2023-03-31 22:32:25,365 ----------------
2023-03-31 22:32:25,701   83  => 110   		Training 486 pattern with 99.17% 	Forward time: 	 0.23 sec
2023-03-31 22:32:25,701 			Loss:    1.220e-03    			Backward time: 	 0.09 sec 
2023-03-31 22:32:25,821 			Learning rate: weights:   1.000e-06    
2023-03-31 22:32:25,821 			Last test performance: 98.85%
2023-03-31 22:32:25,822 ----------------
2023-03-31 22:32:26,165   83  => 111   		Training 486 pattern with 98.75% 	Forward time: 	 0.23 sec
2023-03-31 22:32:26,165 			Loss:    1.570e-03    			Backward time: 	 0.09 sec 
2023-03-31 22:32:26,253 			Learning rate: weights:   1.000e-06    
2023-03-31 22:32:26,253 			Last test performance: 98.85%
2023-03-31 22:32:26,254 ----------------
2023-03-31 22:32:26,676   83  => 112   		Training 486 pattern with 98.33% 	Forward time: 	 0.29 sec
2023-03-31 22:32:26,677 			Loss:    2.099e-03    			Backward time: 	 0.11 sec 
2023-03-31 22:32:26,852 			Learning rate: weights:   1.000e-06    
2023-03-31 22:32:26,852 			Last test performance: 98.85%
2023-03-31 22:32:26,852 ----------------
2023-03-31 22:32:27,283   83  => 113   		Training 486 pattern with 98.96% 	Forward time: 	 0.25 sec
2023-03-31 22:32:27,283 			Loss:    1.435e-03    			Backward time: 	 0.16 sec 
2023-03-31 22:32:27,437 			Learning rate: weights:   1.000e-06    
2023-03-31 22:32:27,437 			Last test performance: 98.85%
2023-03-31 22:32:27,437 ----------------
2023-03-31 22:32:27,869   83  => 114   		Training 486 pattern with 99.79% 	Forward time: 	 0.29 sec
2023-03-31 22:32:27,869 			Loss:    3.232e-04    			Backward time: 	 0.11 sec 
2023-03-31 22:32:28,059 			Learning rate: weights:   1.000e-06    
2023-03-31 22:32:28,059 			Last test performance: 98.85%
2023-03-31 22:32:28,059 ----------------
2023-03-31 22:32:28,457   83  => 115   		Training 486 pattern with 98.75% 	Forward time: 	 0.27 sec
2023-03-31 22:32:28,457 			Loss:    1.486e-03    			Backward time: 	 0.11 sec 
2023-03-31 22:32:28,579 			Learning rate: weights:   1.000e-06    
2023-03-31 22:32:28,579 			Last test performance: 98.85%
2023-03-31 22:32:28,579 ----------------
2023-03-31 22:32:29,074   83  => 116   		Training 486 pattern with 98.96% 	Forward time: 	 0.36 sec
2023-03-31 22:32:29,074 			Loss:    1.704e-03    			Backward time: 	 0.11 sec 
2023-03-31 22:32:29,356 			Learning rate: weights:   1.000e-06    
2023-03-31 22:32:29,356 			Last test performance: 98.85%
2023-03-31 22:32:29,356 ----------------
2023-03-31 22:32:29,706   83  => 117   		Training 486 pattern with 98.96% 	Forward time: 	 0.24 sec
2023-03-31 22:32:29,707 			Loss:    9.054e-04    			Backward time: 	 0.09 sec 
2023-03-31 22:32:29,976 			Learning rate: weights:   1.000e-06    
2023-03-31 22:32:29,977 			Last test performance: 98.85%
2023-03-31 22:32:29,977 ----------------
2023-03-31 22:32:30,363   83  => 118   		Training 486 pattern with 99.79% 	Forward time: 	 0.26 sec
2023-03-31 22:32:30,363 			Loss:    6.781e-04    			Backward time: 	 0.10 sec 
2023-03-31 22:32:31,074 			Learning rate: weights:   1.000e-06    
2023-03-31 22:32:31,074 			Last test performance: 98.85%
2023-03-31 22:32:31,074 ----------------
2023-03-31 22:32:31,505   83  => 119   		Training 486 pattern with 99.17% 	Forward time: 	 0.26 sec
2023-03-31 22:32:31,506 			Loss:    1.228e-03    			Backward time: 	 0.15 sec 
2023-03-31 22:32:31,657 			Learning rate: weights:   1.000e-06    
2023-03-31 22:32:31,658 			Last test performance: 98.85%
2023-03-31 22:32:31,658 ----------------
2023-03-31 22:32:32,072   83  => 120   		Training 486 pattern with 99.58% 	Forward time: 	 0.29 sec
2023-03-31 22:32:32,072 			Loss:    6.976e-04    			Backward time: 	 0.10 sec 
2023-03-31 22:32:32,285 			Learning rate: weights:   1.000e-06    
2023-03-31 22:32:32,286 			Last test performance: 98.85%
2023-03-31 22:32:32,287 ----------------
2023-03-31 22:32:32,744   83  => 121   		Training 486 pattern with 99.58% 	Forward time: 	 0.32 sec
2023-03-31 22:32:32,744 			Loss:    5.497e-04    			Backward time: 	 0.11 sec 
2023-03-31 22:32:32,912 			Learning rate: weights:   1.000e-06    
2023-03-31 22:32:32,913 			Last test performance: 98.85%
2023-03-31 22:32:32,914 ----------------
2023-03-31 22:32:33,362   83  => 122   		Training 486 pattern with 99.38% 	Forward time: 	 0.31 sec
2023-03-31 22:32:33,362 			Loss:    9.764e-04    			Backward time: 	 0.11 sec 
2023-03-31 22:32:33,498 			Learning rate: weights:   1.000e-06    
2023-03-31 22:32:33,498 			Last test performance: 98.85%
2023-03-31 22:32:33,498 ----------------
2023-03-31 22:32:33,910   83  => 123   		Training 486 pattern with 99.58% 	Forward time: 	 0.28 sec
2023-03-31 22:32:33,910 			Loss:    4.427e-04    			Backward time: 	 0.11 sec 
2023-03-31 22:32:34,097 			Learning rate: weights:   1.000e-06    
2023-03-31 22:32:34,098 			Last test performance: 98.85%
2023-03-31 22:32:34,098 ----------------
2023-03-31 22:32:34,497   83  => 124   		Training 486 pattern with 99.38% 	Forward time: 	 0.28 sec
2023-03-31 22:32:34,497 			Loss:    7.574e-04    			Backward time: 	 0.10 sec 
2023-03-31 22:32:34,681 
2023-03-31 22:32:34,681 Testing:
2023-03-31 22:32:34,738 		24 of 10000 with 91.67% 	 Time used:  0.05 sec
2023-03-31 22:32:34,750 		48 of 10000 with 95.83% 	 Time used:  0.01 sec
2023-03-31 22:32:34,760 		72 of 10000 with 97.22% 	 Time used:  0.01 sec
2023-03-31 22:32:34,771 		96 of 10000 with 96.88% 	 Time used:  0.01 sec
2023-03-31 22:32:34,782 		120 of 10000 with 97.50% 	 Time used:  0.01 sec
2023-03-31 22:32:34,793 		144 of 10000 with 97.22% 	 Time used:  0.01 sec
2023-03-31 22:32:34,804 		168 of 10000 with 97.02% 	 Time used:  0.01 sec
2023-03-31 22:32:34,815 		192 of 10000 with 97.40% 	 Time used:  0.01 sec
2023-03-31 22:32:34,826 		216 of 10000 with 97.69% 	 Time used:  0.01 sec
2023-03-31 22:32:34,837 		240 of 10000 with 97.92% 	 Time used:  0.01 sec
2023-03-31 22:32:34,874 		264 of 10000 with 97.73% 	 Time used:  0.04 sec
2023-03-31 22:32:34,887 		288 of 10000 with 97.92% 	 Time used:  0.01 sec
2023-03-31 22:32:34,898 		312 of 10000 with 97.76% 	 Time used:  0.01 sec
2023-03-31 22:32:34,910 		336 of 10000 with 97.92% 	 Time used:  0.01 sec
2023-03-31 22:32:34,921 		360 of 10000 with 98.06% 	 Time used:  0.01 sec
2023-03-31 22:32:34,932 		384 of 10000 with 98.18% 	 Time used:  0.01 sec
2023-03-31 22:32:34,943 		408 of 10000 with 98.28% 	 Time used:  0.01 sec
2023-03-31 22:32:34,954 		432 of 10000 with 98.38% 	 Time used:  0.01 sec
2023-03-31 22:32:34,965 		456 of 10000 with 98.03% 	 Time used:  0.01 sec
2023-03-31 22:32:34,976 		480 of 10000 with 97.92% 	 Time used:  0.01 sec
2023-03-31 22:32:34,988 		504 of 10000 with 98.02% 	 Time used:  0.01 sec
2023-03-31 22:32:34,999 		528 of 10000 with 98.11% 	 Time used:  0.01 sec
2023-03-31 22:32:35,010 		552 of 10000 with 98.19% 	 Time used:  0.01 sec
2023-03-31 22:32:35,021 		576 of 10000 with 98.26% 	 Time used:  0.01 sec
2023-03-31 22:32:35,032 		600 of 10000 with 98.33% 	 Time used:  0.01 sec
2023-03-31 22:32:35,043 		624 of 10000 with 98.40% 	 Time used:  0.01 sec
2023-03-31 22:32:35,054 		648 of 10000 with 98.46% 	 Time used:  0.01 sec
2023-03-31 22:32:35,065 		672 of 10000 with 98.51% 	 Time used:  0.01 sec
2023-03-31 22:32:35,076 		696 of 10000 with 98.56% 	 Time used:  0.01 sec
2023-03-31 22:32:35,087 		720 of 10000 with 98.61% 	 Time used:  0.01 sec
2023-03-31 22:32:35,098 		744 of 10000 with 98.66% 	 Time used:  0.01 sec
2023-03-31 22:32:35,109 		768 of 10000 with 98.70% 	 Time used:  0.01 sec
2023-03-31 22:32:35,120 		792 of 10000 with 98.74% 	 Time used:  0.01 sec
2023-03-31 22:32:35,173 		816 of 10000 with 98.65% 	 Time used:  0.05 sec
2023-03-31 22:32:35,185 		840 of 10000 with 98.69% 	 Time used:  0.01 sec
2023-03-31 22:32:35,195 		864 of 10000 with 98.73% 	 Time used:  0.01 sec
2023-03-31 22:32:35,207 		888 of 10000 with 98.76% 	 Time used:  0.01 sec
2023-03-31 22:32:35,218 		912 of 10000 with 98.57% 	 Time used:  0.01 sec
2023-03-31 22:32:35,229 		936 of 10000 with 98.61% 	 Time used:  0.01 sec
2023-03-31 22:32:35,240 		960 of 10000 with 98.65% 	 Time used:  0.01 sec
2023-03-31 22:32:35,251 		984 of 10000 with 98.58% 	 Time used:  0.01 sec
2023-03-31 22:32:35,262 		1008 of 10000 with 98.51% 	 Time used:  0.01 sec
2023-03-31 22:32:35,273 		1032 of 10000 with 98.55% 	 Time used:  0.01 sec
2023-03-31 22:32:35,284 		1056 of 10000 with 98.58% 	 Time used:  0.01 sec
2023-03-31 22:32:35,295 		1080 of 10000 with 98.52% 	 Time used:  0.01 sec
2023-03-31 22:32:35,306 		1104 of 10000 with 98.55% 	 Time used:  0.01 sec
2023-03-31 22:32:35,317 		1128 of 10000 with 98.58% 	 Time used:  0.01 sec
2023-03-31 22:32:35,328 		1152 of 10000 with 98.61% 	 Time used:  0.01 sec
2023-03-31 22:32:35,339 		1176 of 10000 with 98.64% 	 Time used:  0.01 sec
2023-03-31 22:32:35,350 		1200 of 10000 with 98.67% 	 Time used:  0.01 sec
2023-03-31 22:32:35,386 		1224 of 10000 with 98.69% 	 Time used:  0.04 sec
2023-03-31 22:32:35,397 		1248 of 10000 with 98.72% 	 Time used:  0.01 sec
2023-03-31 22:32:35,408 		1272 of 10000 with 98.74% 	 Time used:  0.01 sec
2023-03-31 22:32:35,419 		1296 of 10000 with 98.69% 	 Time used:  0.01 sec
2023-03-31 22:32:35,430 		1320 of 10000 with 98.64% 	 Time used:  0.01 sec
2023-03-31 22:32:35,441 		1344 of 10000 with 98.66% 	 Time used:  0.01 sec
2023-03-31 22:32:35,452 		1368 of 10000 with 98.68% 	 Time used:  0.01 sec
2023-03-31 22:32:35,463 		1392 of 10000 with 98.71% 	 Time used:  0.01 sec
2023-03-31 22:32:35,474 		1416 of 10000 with 98.73% 	 Time used:  0.01 sec
2023-03-31 22:32:35,486 		1440 of 10000 with 98.75% 	 Time used:  0.01 sec
2023-03-31 22:32:35,497 		1464 of 10000 with 98.77% 	 Time used:  0.01 sec
2023-03-31 22:32:35,508 		1488 of 10000 with 98.72% 	 Time used:  0.01 sec
2023-03-31 22:32:35,519 		1512 of 10000 with 98.74% 	 Time used:  0.01 sec
2023-03-31 22:32:35,530 		1536 of 10000 with 98.76% 	 Time used:  0.01 sec
2023-03-31 22:32:35,541 		1560 of 10000 with 98.78% 	 Time used:  0.01 sec
2023-03-31 22:32:35,552 		1584 of 10000 with 98.74% 	 Time used:  0.01 sec
2023-03-31 22:32:35,597 		1608 of 10000 with 98.69% 	 Time used:  0.04 sec
2023-03-31 22:32:35,609 		1632 of 10000 with 98.65% 	 Time used:  0.01 sec
2023-03-31 22:32:35,620 		1656 of 10000 with 98.67% 	 Time used:  0.01 sec
2023-03-31 22:32:35,631 		1680 of 10000 with 98.69% 	 Time used:  0.01 sec
2023-03-31 22:32:35,642 		1704 of 10000 with 98.71% 	 Time used:  0.01 sec
2023-03-31 22:32:35,652 		1728 of 10000 with 98.61% 	 Time used:  0.01 sec
2023-03-31 22:32:35,663 		1752 of 10000 with 98.63% 	 Time used:  0.01 sec
2023-03-31 22:32:35,674 		1776 of 10000 with 98.65% 	 Time used:  0.01 sec
2023-03-31 22:32:35,685 		1800 of 10000 with 98.67% 	 Time used:  0.01 sec
2023-03-31 22:32:35,696 		1824 of 10000 with 98.57% 	 Time used:  0.01 sec
2023-03-31 22:32:35,707 		1848 of 10000 with 98.54% 	 Time used:  0.01 sec
2023-03-31 22:32:35,718 		1872 of 10000 with 98.56% 	 Time used:  0.01 sec
2023-03-31 22:32:35,729 		1896 of 10000 with 98.58% 	 Time used:  0.01 sec
2023-03-31 22:32:35,740 		1920 of 10000 with 98.59% 	 Time used:  0.01 sec
2023-03-31 22:32:35,751 		1944 of 10000 with 98.61% 	 Time used:  0.01 sec
2023-03-31 22:32:35,762 		1968 of 10000 with 98.53% 	 Time used:  0.01 sec
2023-03-31 22:32:35,807 		1992 of 10000 with 98.54% 	 Time used:  0.04 sec
2023-03-31 22:32:35,818 		2016 of 10000 with 98.56% 	 Time used:  0.01 sec
2023-03-31 22:32:35,829 		2040 of 10000 with 98.58% 	 Time used:  0.01 sec
2023-03-31 22:32:35,840 		2064 of 10000 with 98.59% 	 Time used:  0.01 sec
2023-03-31 22:32:35,851 		2088 of 10000 with 98.61% 	 Time used:  0.01 sec
2023-03-31 22:32:35,862 		2112 of 10000 with 98.63% 	 Time used:  0.01 sec
2023-03-31 22:32:35,873 		2136 of 10000 with 98.64% 	 Time used:  0.01 sec
2023-03-31 22:32:35,884 		2160 of 10000 with 98.66% 	 Time used:  0.01 sec
2023-03-31 22:32:35,895 		2184 of 10000 with 98.67% 	 Time used:  0.01 sec
2023-03-31 22:32:35,906 		2208 of 10000 with 98.69% 	 Time used:  0.01 sec
2023-03-31 22:32:35,917 		2232 of 10000 with 98.70% 	 Time used:  0.01 sec
2023-03-31 22:32:35,928 		2256 of 10000 with 98.71% 	 Time used:  0.01 sec
2023-03-31 22:32:35,939 		2280 of 10000 with 98.73% 	 Time used:  0.01 sec
2023-03-31 22:32:35,950 		2304 of 10000 with 98.74% 	 Time used:  0.01 sec
2023-03-31 22:32:35,961 		2328 of 10000 with 98.75% 	 Time used:  0.01 sec
2023-03-31 22:32:35,972 		2352 of 10000 with 98.77% 	 Time used:  0.01 sec
2023-03-31 22:32:35,983 		2376 of 10000 with 98.78% 	 Time used:  0.01 sec
2023-03-31 22:32:35,994 		2400 of 10000 with 98.79% 	 Time used:  0.01 sec
2023-03-31 22:32:36,005 		2424 of 10000 with 98.76% 	 Time used:  0.01 sec
2023-03-31 22:32:36,016 		2448 of 10000 with 98.77% 	 Time used:  0.01 sec
2023-03-31 22:32:36,059 		2472 of 10000 with 98.79% 	 Time used:  0.04 sec
2023-03-31 22:32:36,070 		2496 of 10000 with 98.80% 	 Time used:  0.01 sec
2023-03-31 22:32:36,081 		2520 of 10000 with 98.81% 	 Time used:  0.01 sec
2023-03-31 22:32:36,092 		2544 of 10000 with 98.82% 	 Time used:  0.01 sec
2023-03-31 22:32:36,104 		2568 of 10000 with 98.79% 	 Time used:  0.01 sec
2023-03-31 22:32:36,115 		2592 of 10000 with 98.80% 	 Time used:  0.01 sec
2023-03-31 22:32:36,126 		2616 of 10000 with 98.81% 	 Time used:  0.01 sec
2023-03-31 22:32:36,137 		2640 of 10000 with 98.83% 	 Time used:  0.01 sec
2023-03-31 22:32:36,148 		2664 of 10000 with 98.84% 	 Time used:  0.01 sec
2023-03-31 22:32:36,160 		2688 of 10000 with 98.85% 	 Time used:  0.01 sec
2023-03-31 22:32:36,171 		2712 of 10000 with 98.86% 	 Time used:  0.01 sec
2023-03-31 22:32:36,182 		2736 of 10000 with 98.87% 	 Time used:  0.01 sec
2023-03-31 22:32:36,193 		2760 of 10000 with 98.88% 	 Time used:  0.01 sec
2023-03-31 22:32:36,204 		2784 of 10000 with 98.89% 	 Time used:  0.01 sec
2023-03-31 22:32:36,215 		2808 of 10000 with 98.90% 	 Time used:  0.01 sec
2023-03-31 22:32:36,226 		2832 of 10000 with 98.91% 	 Time used:  0.01 sec
2023-03-31 22:32:36,237 		2856 of 10000 with 98.91% 	 Time used:  0.01 sec
2023-03-31 22:32:36,272 		2880 of 10000 with 98.92% 	 Time used:  0.03 sec
2023-03-31 22:32:36,283 		2904 of 10000 with 98.93% 	 Time used:  0.01 sec
2023-03-31 22:32:36,294 		2928 of 10000 with 98.91% 	 Time used:  0.01 sec
2023-03-31 22:32:36,305 		2952 of 10000 with 98.92% 	 Time used:  0.01 sec
2023-03-31 22:32:36,316 		2976 of 10000 with 98.92% 	 Time used:  0.01 sec
2023-03-31 22:32:36,327 		3000 of 10000 with 98.93% 	 Time used:  0.01 sec
2023-03-31 22:32:36,338 		3024 of 10000 with 98.94% 	 Time used:  0.01 sec
2023-03-31 22:32:36,349 		3048 of 10000 with 98.95% 	 Time used:  0.01 sec
2023-03-31 22:32:36,360 		3072 of 10000 with 98.93% 	 Time used:  0.01 sec
2023-03-31 22:32:36,371 		3096 of 10000 with 98.93% 	 Time used:  0.01 sec
2023-03-31 22:32:36,382 		3120 of 10000 with 98.94% 	 Time used:  0.01 sec
2023-03-31 22:32:36,393 		3144 of 10000 with 98.92% 	 Time used:  0.01 sec
2023-03-31 22:32:36,403 		3168 of 10000 with 98.93% 	 Time used:  0.01 sec
2023-03-31 22:32:36,414 		3192 of 10000 with 98.90% 	 Time used:  0.01 sec
2023-03-31 22:32:36,425 		3216 of 10000 with 98.91% 	 Time used:  0.01 sec
2023-03-31 22:32:36,437 		3240 of 10000 with 98.92% 	 Time used:  0.01 sec
2023-03-31 22:32:36,483 		3264 of 10000 with 98.93% 	 Time used:  0.05 sec
2023-03-31 22:32:36,495 		3288 of 10000 with 98.91% 	 Time used:  0.01 sec
2023-03-31 22:32:36,506 		3312 of 10000 with 98.91% 	 Time used:  0.01 sec
2023-03-31 22:32:36,517 		3336 of 10000 with 98.89% 	 Time used:  0.01 sec
2023-03-31 22:32:36,528 		3360 of 10000 with 98.90% 	 Time used:  0.01 sec
2023-03-31 22:32:36,539 		3384 of 10000 with 98.91% 	 Time used:  0.01 sec
2023-03-31 22:32:36,550 		3408 of 10000 with 98.91% 	 Time used:  0.01 sec
2023-03-31 22:32:36,560 		3432 of 10000 with 98.92% 	 Time used:  0.01 sec
2023-03-31 22:32:36,573 		3456 of 10000 with 98.90% 	 Time used:  0.01 sec
2023-03-31 22:32:36,586 		3480 of 10000 with 98.88% 	 Time used:  0.01 sec
2023-03-31 22:32:36,597 		3504 of 10000 with 98.89% 	 Time used:  0.01 sec
2023-03-31 22:32:36,609 		3528 of 10000 with 98.89% 	 Time used:  0.01 sec
2023-03-31 22:32:36,652 		3552 of 10000 with 98.90% 	 Time used:  0.04 sec
2023-03-31 22:32:36,663 		3576 of 10000 with 98.88% 	 Time used:  0.01 sec
2023-03-31 22:32:36,674 		3600 of 10000 with 98.89% 	 Time used:  0.01 sec
2023-03-31 22:32:36,685 		3624 of 10000 with 98.90% 	 Time used:  0.01 sec
2023-03-31 22:32:36,696 		3648 of 10000 with 98.88% 	 Time used:  0.01 sec
2023-03-31 22:32:36,707 		3672 of 10000 with 98.88% 	 Time used:  0.01 sec
2023-03-31 22:32:36,718 		3696 of 10000 with 98.86% 	 Time used:  0.01 sec
2023-03-31 22:32:36,729 		3720 of 10000 with 98.87% 	 Time used:  0.01 sec
2023-03-31 22:32:36,740 		3744 of 10000 with 98.88% 	 Time used:  0.01 sec
2023-03-31 22:32:36,751 		3768 of 10000 with 98.89% 	 Time used:  0.01 sec
2023-03-31 22:32:36,762 		3792 of 10000 with 98.89% 	 Time used:  0.01 sec
2023-03-31 22:32:36,773 		3816 of 10000 with 98.87% 	 Time used:  0.01 sec
2023-03-31 22:32:36,784 		3840 of 10000 with 98.88% 	 Time used:  0.01 sec
2023-03-31 22:32:36,795 		3864 of 10000 with 98.89% 	 Time used:  0.01 sec
2023-03-31 22:32:36,806 		3888 of 10000 with 98.89% 	 Time used:  0.01 sec
2023-03-31 22:32:36,817 		3912 of 10000 with 98.90% 	 Time used:  0.01 sec
2023-03-31 22:32:36,828 		3936 of 10000 with 98.91% 	 Time used:  0.01 sec
2023-03-31 22:32:36,839 		3960 of 10000 with 98.91% 	 Time used:  0.01 sec
2023-03-31 22:32:36,850 		3984 of 10000 with 98.92% 	 Time used:  0.01 sec
2023-03-31 22:32:36,902 		4008 of 10000 with 98.90% 	 Time used:  0.05 sec
2023-03-31 22:32:36,914 		4032 of 10000 with 98.91% 	 Time used:  0.01 sec
2023-03-31 22:32:36,925 		4056 of 10000 with 98.89% 	 Time used:  0.01 sec
2023-03-31 22:32:36,936 		4080 of 10000 with 98.90% 	 Time used:  0.01 sec
2023-03-31 22:32:36,948 		4104 of 10000 with 98.90% 	 Time used:  0.01 sec
2023-03-31 22:32:36,959 		4128 of 10000 with 98.91% 	 Time used:  0.01 sec
2023-03-31 22:32:36,970 		4152 of 10000 with 98.92% 	 Time used:  0.01 sec
2023-03-31 22:32:36,981 		4176 of 10000 with 98.90% 	 Time used:  0.01 sec
2023-03-31 22:32:36,992 		4200 of 10000 with 98.88% 	 Time used:  0.01 sec
2023-03-31 22:32:37,003 		4224 of 10000 with 98.89% 	 Time used:  0.01 sec
2023-03-31 22:32:37,014 		4248 of 10000 with 98.89% 	 Time used:  0.01 sec
2023-03-31 22:32:37,025 		4272 of 10000 with 98.90% 	 Time used:  0.01 sec
2023-03-31 22:32:37,036 		4296 of 10000 with 98.91% 	 Time used:  0.01 sec
2023-03-31 22:32:37,047 		4320 of 10000 with 98.91% 	 Time used:  0.01 sec
2023-03-31 22:32:37,058 		4344 of 10000 with 98.92% 	 Time used:  0.01 sec
2023-03-31 22:32:37,069 		4368 of 10000 with 98.90% 	 Time used:  0.01 sec
2023-03-31 22:32:37,080 		4392 of 10000 with 98.88% 	 Time used:  0.01 sec
2023-03-31 22:32:37,091 		4416 of 10000 with 98.87% 	 Time used:  0.01 sec
2023-03-31 22:32:37,102 		4440 of 10000 with 98.83% 	 Time used:  0.01 sec
2023-03-31 22:32:37,113 		4464 of 10000 with 98.84% 	 Time used:  0.01 sec
2023-03-31 22:32:37,125 		4488 of 10000 with 98.84% 	 Time used:  0.01 sec
2023-03-31 22:32:37,161 		4512 of 10000 with 98.83% 	 Time used:  0.04 sec
2023-03-31 22:32:37,172 		4536 of 10000 with 98.81% 	 Time used:  0.01 sec
2023-03-31 22:32:37,183 		4560 of 10000 with 98.82% 	 Time used:  0.01 sec
2023-03-31 22:32:37,194 		4584 of 10000 with 98.82% 	 Time used:  0.01 sec
2023-03-31 22:32:37,205 		4608 of 10000 with 98.83% 	 Time used:  0.01 sec
2023-03-31 22:32:37,216 		4632 of 10000 with 98.83% 	 Time used:  0.01 sec
2023-03-31 22:32:37,227 		4656 of 10000 with 98.84% 	 Time used:  0.01 sec
2023-03-31 22:32:37,238 		4680 of 10000 with 98.85% 	 Time used:  0.01 sec
2023-03-31 22:32:37,249 		4704 of 10000 with 98.85% 	 Time used:  0.01 sec
2023-03-31 22:32:37,260 		4728 of 10000 with 98.84% 	 Time used:  0.01 sec
2023-03-31 22:32:37,271 		4752 of 10000 with 98.84% 	 Time used:  0.01 sec
2023-03-31 22:32:37,282 		4776 of 10000 with 98.85% 	 Time used:  0.01 sec
2023-03-31 22:32:37,293 		4800 of 10000 with 98.85% 	 Time used:  0.01 sec
2023-03-31 22:32:37,304 		4824 of 10000 with 98.86% 	 Time used:  0.01 sec
2023-03-31 22:32:37,317 		4848 of 10000 with 98.84% 	 Time used:  0.01 sec
2023-03-31 22:32:37,329 		4872 of 10000 with 98.83% 	 Time used:  0.01 sec
2023-03-31 22:32:37,340 		4896 of 10000 with 98.84% 	 Time used:  0.01 sec
2023-03-31 22:32:37,351 		4920 of 10000 with 98.84% 	 Time used:  0.01 sec
2023-03-31 22:32:37,362 		4944 of 10000 with 98.85% 	 Time used:  0.01 sec
2023-03-31 22:32:37,372 		4968 of 10000 with 98.85% 	 Time used:  0.01 sec
2023-03-31 22:32:37,383 		4992 of 10000 with 98.84% 	 Time used:  0.01 sec
2023-03-31 22:32:37,394 		5016 of 10000 with 98.84% 	 Time used:  0.01 sec
2023-03-31 22:32:37,406 		5040 of 10000 with 98.85% 	 Time used:  0.01 sec
2023-03-31 22:32:37,417 		5064 of 10000 with 98.85% 	 Time used:  0.01 sec
2023-03-31 22:32:37,428 		5088 of 10000 with 98.86% 	 Time used:  0.01 sec
2023-03-31 22:32:37,439 		5112 of 10000 with 98.87% 	 Time used:  0.01 sec
2023-03-31 22:32:37,450 		5136 of 10000 with 98.87% 	 Time used:  0.01 sec
2023-03-31 22:32:37,461 		5160 of 10000 with 98.88% 	 Time used:  0.01 sec
2023-03-31 22:32:37,472 		5184 of 10000 with 98.88% 	 Time used:  0.01 sec
2023-03-31 22:32:37,482 		5208 of 10000 with 98.89% 	 Time used:  0.01 sec
2023-03-31 22:32:37,493 		5232 of 10000 with 98.89% 	 Time used:  0.01 sec
2023-03-31 22:32:37,504 		5256 of 10000 with 98.90% 	 Time used:  0.01 sec
2023-03-31 22:32:37,515 		5280 of 10000 with 98.90% 	 Time used:  0.01 sec
2023-03-31 22:32:37,526 		5304 of 10000 with 98.91% 	 Time used:  0.01 sec
2023-03-31 22:32:37,537 		5328 of 10000 with 98.87% 	 Time used:  0.01 sec
2023-03-31 22:32:37,587 		5352 of 10000 with 98.86% 	 Time used:  0.05 sec
2023-03-31 22:32:37,598 		5376 of 10000 with 98.87% 	 Time used:  0.01 sec
2023-03-31 22:32:37,609 		5400 of 10000 with 98.87% 	 Time used:  0.01 sec
2023-03-31 22:32:37,620 		5424 of 10000 with 98.86% 	 Time used:  0.01 sec
2023-03-31 22:32:37,631 		5448 of 10000 with 98.86% 	 Time used:  0.01 sec
2023-03-31 22:32:37,642 		5472 of 10000 with 98.87% 	 Time used:  0.01 sec
2023-03-31 22:32:37,653 		5496 of 10000 with 98.87% 	 Time used:  0.01 sec
2023-03-31 22:32:37,664 		5520 of 10000 with 98.86% 	 Time used:  0.01 sec
2023-03-31 22:32:37,675 		5544 of 10000 with 98.86% 	 Time used:  0.01 sec
2023-03-31 22:32:37,686 		5568 of 10000 with 98.87% 	 Time used:  0.01 sec
2023-03-31 22:32:37,696 		5592 of 10000 with 98.87% 	 Time used:  0.01 sec
2023-03-31 22:32:37,707 		5616 of 10000 with 98.88% 	 Time used:  0.01 sec
2023-03-31 22:32:37,719 		5640 of 10000 with 98.88% 	 Time used:  0.01 sec
2023-03-31 22:32:37,730 		5664 of 10000 with 98.89% 	 Time used:  0.01 sec
2023-03-31 22:32:37,741 		5688 of 10000 with 98.87% 	 Time used:  0.01 sec
2023-03-31 22:32:37,752 		5712 of 10000 with 98.88% 	 Time used:  0.01 sec
2023-03-31 22:32:37,763 		5736 of 10000 with 98.85% 	 Time used:  0.01 sec
2023-03-31 22:32:37,774 		5760 of 10000 with 98.85% 	 Time used:  0.01 sec
2023-03-31 22:32:37,785 		5784 of 10000 with 98.86% 	 Time used:  0.01 sec
2023-03-31 22:32:37,797 		5808 of 10000 with 98.86% 	 Time used:  0.01 sec
2023-03-31 22:32:37,839 		5832 of 10000 with 98.83% 	 Time used:  0.04 sec
2023-03-31 22:32:37,851 		5856 of 10000 with 98.82% 	 Time used:  0.01 sec
2023-03-31 22:32:37,862 		5880 of 10000 with 98.81% 	 Time used:  0.01 sec
2023-03-31 22:32:37,873 		5904 of 10000 with 98.81% 	 Time used:  0.01 sec
2023-03-31 22:32:37,884 		5928 of 10000 with 98.82% 	 Time used:  0.01 sec
2023-03-31 22:32:37,894 		5952 of 10000 with 98.82% 	 Time used:  0.01 sec
2023-03-31 22:32:37,905 		5976 of 10000 with 98.83% 	 Time used:  0.01 sec
2023-03-31 22:32:37,916 		6000 of 10000 with 98.82% 	 Time used:  0.01 sec
2023-03-31 22:32:37,927 		6024 of 10000 with 98.82% 	 Time used:  0.01 sec
2023-03-31 22:32:37,938 		6048 of 10000 with 98.79% 	 Time used:  0.01 sec
2023-03-31 22:32:37,949 		6072 of 10000 with 98.80% 	 Time used:  0.01 sec
2023-03-31 22:32:37,961 		6096 of 10000 with 98.77% 	 Time used:  0.01 sec
2023-03-31 22:32:37,971 		6120 of 10000 with 98.76% 	 Time used:  0.01 sec
2023-03-31 22:32:37,982 		6144 of 10000 with 98.76% 	 Time used:  0.01 sec
2023-03-31 22:32:37,993 		6168 of 10000 with 98.75% 	 Time used:  0.01 sec
2023-03-31 22:32:38,004 		6192 of 10000 with 98.76% 	 Time used:  0.01 sec
2023-03-31 22:32:38,015 		6216 of 10000 with 98.76% 	 Time used:  0.01 sec
2023-03-31 22:32:38,027 		6240 of 10000 with 98.77% 	 Time used:  0.01 sec
2023-03-31 22:32:38,038 		6264 of 10000 with 98.77% 	 Time used:  0.01 sec
2023-03-31 22:32:38,087 		6288 of 10000 with 98.78% 	 Time used:  0.05 sec
2023-03-31 22:32:38,099 		6312 of 10000 with 98.78% 	 Time used:  0.01 sec
2023-03-31 22:32:38,110 		6336 of 10000 with 98.78% 	 Time used:  0.01 sec
2023-03-31 22:32:38,120 		6360 of 10000 with 98.79% 	 Time used:  0.01 sec
2023-03-31 22:32:38,132 		6384 of 10000 with 98.78% 	 Time used:  0.01 sec
2023-03-31 22:32:38,143 		6408 of 10000 with 98.78% 	 Time used:  0.01 sec
2023-03-31 22:32:38,154 		6432 of 10000 with 98.76% 	 Time used:  0.01 sec
2023-03-31 22:32:38,165 		6456 of 10000 with 98.76% 	 Time used:  0.01 sec
2023-03-31 22:32:38,176 		6480 of 10000 with 98.77% 	 Time used:  0.01 sec
2023-03-31 22:32:38,187 		6504 of 10000 with 98.75% 	 Time used:  0.01 sec
2023-03-31 22:32:38,198 		6528 of 10000 with 98.74% 	 Time used:  0.01 sec
2023-03-31 22:32:38,208 		6552 of 10000 with 98.75% 	 Time used:  0.01 sec
2023-03-31 22:32:38,219 		6576 of 10000 with 98.75% 	 Time used:  0.01 sec
2023-03-31 22:32:38,230 		6600 of 10000 with 98.76% 	 Time used:  0.01 sec
2023-03-31 22:32:38,241 		6624 of 10000 with 98.76% 	 Time used:  0.01 sec
2023-03-31 22:32:38,252 		6648 of 10000 with 98.75% 	 Time used:  0.01 sec
2023-03-31 22:32:38,264 		6672 of 10000 with 98.76% 	 Time used:  0.01 sec
2023-03-31 22:32:38,300 		6696 of 10000 with 98.76% 	 Time used:  0.03 sec
2023-03-31 22:32:38,311 		6720 of 10000 with 98.76% 	 Time used:  0.01 sec
2023-03-31 22:32:38,323 		6744 of 10000 with 98.74% 	 Time used:  0.01 sec
2023-03-31 22:32:38,334 		6768 of 10000 with 98.74% 	 Time used:  0.01 sec
2023-03-31 22:32:38,345 		6792 of 10000 with 98.73% 	 Time used:  0.01 sec
2023-03-31 22:32:38,356 		6816 of 10000 with 98.72% 	 Time used:  0.01 sec
2023-03-31 22:32:38,367 		6840 of 10000 with 98.71% 	 Time used:  0.01 sec
2023-03-31 22:32:38,377 		6864 of 10000 with 98.72% 	 Time used:  0.01 sec
2023-03-31 22:32:38,387 		6888 of 10000 with 98.72% 	 Time used:  0.01 sec
2023-03-31 22:32:38,397 		6912 of 10000 with 98.70% 	 Time used:  0.01 sec
2023-03-31 22:32:38,407 		6936 of 10000 with 98.70% 	 Time used:  0.01 sec
2023-03-31 22:32:38,417 		6960 of 10000 with 98.71% 	 Time used:  0.01 sec
2023-03-31 22:32:38,427 		6984 of 10000 with 98.68% 	 Time used:  0.01 sec
2023-03-31 22:32:38,437 		7008 of 10000 with 98.69% 	 Time used:  0.01 sec
2023-03-31 22:32:38,447 		7032 of 10000 with 98.68% 	 Time used:  0.01 sec
2023-03-31 22:32:38,457 		7056 of 10000 with 98.68% 	 Time used:  0.01 sec
2023-03-31 22:32:38,467 		7080 of 10000 with 98.69% 	 Time used:  0.01 sec
2023-03-31 22:32:38,477 		7104 of 10000 with 98.69% 	 Time used:  0.01 sec
2023-03-31 22:32:38,487 		7128 of 10000 with 98.70% 	 Time used:  0.01 sec
2023-03-31 22:32:38,531 		7152 of 10000 with 98.70% 	 Time used:  0.04 sec
2023-03-31 22:32:38,541 		7176 of 10000 with 98.70% 	 Time used:  0.01 sec
2023-03-31 22:32:38,551 		7200 of 10000 with 98.71% 	 Time used:  0.01 sec
2023-03-31 22:32:38,561 		7224 of 10000 with 98.71% 	 Time used:  0.01 sec
2023-03-31 22:32:38,609 		7248 of 10000 with 98.70% 	 Time used:  0.05 sec
2023-03-31 22:32:38,619 		7272 of 10000 with 98.71% 	 Time used:  0.01 sec
2023-03-31 22:32:38,630 		7296 of 10000 with 98.71% 	 Time used:  0.01 sec
2023-03-31 22:32:38,640 		7320 of 10000 with 98.72% 	 Time used:  0.01 sec
2023-03-31 22:32:38,650 		7344 of 10000 with 98.71% 	 Time used:  0.01 sec
2023-03-31 22:32:38,660 		7368 of 10000 with 98.71% 	 Time used:  0.01 sec
2023-03-31 22:32:38,670 		7392 of 10000 with 98.70% 	 Time used:  0.01 sec
2023-03-31 22:32:38,680 		7416 of 10000 with 98.71% 	 Time used:  0.01 sec
2023-03-31 22:32:38,691 		7440 of 10000 with 98.71% 	 Time used:  0.01 sec
2023-03-31 22:32:38,701 		7464 of 10000 with 98.71% 	 Time used:  0.01 sec
2023-03-31 22:32:38,711 		7488 of 10000 with 98.72% 	 Time used:  0.01 sec
2023-03-31 22:32:38,721 		7512 of 10000 with 98.72% 	 Time used:  0.01 sec
2023-03-31 22:32:38,731 		7536 of 10000 with 98.73% 	 Time used:  0.01 sec
2023-03-31 22:32:38,741 		7560 of 10000 with 98.72% 	 Time used:  0.01 sec
2023-03-31 22:32:38,751 		7584 of 10000 with 98.71% 	 Time used:  0.01 sec
2023-03-31 22:32:38,761 		7608 of 10000 with 98.71% 	 Time used:  0.01 sec
2023-03-31 22:32:38,771 		7632 of 10000 with 98.72% 	 Time used:  0.01 sec
2023-03-31 22:32:38,781 		7656 of 10000 with 98.72% 	 Time used:  0.01 sec
2023-03-31 22:32:38,791 		7680 of 10000 with 98.72% 	 Time used:  0.01 sec
2023-03-31 22:32:38,801 		7704 of 10000 with 98.73% 	 Time used:  0.01 sec
2023-03-31 22:32:38,811 		7728 of 10000 with 98.73% 	 Time used:  0.01 sec
2023-03-31 22:32:38,821 		7752 of 10000 with 98.74% 	 Time used:  0.01 sec
2023-03-31 22:32:38,831 		7776 of 10000 with 98.74% 	 Time used:  0.01 sec
2023-03-31 22:32:38,841 		7800 of 10000 with 98.74% 	 Time used:  0.01 sec
2023-03-31 22:32:38,852 		7824 of 10000 with 98.75% 	 Time used:  0.01 sec
2023-03-31 22:32:38,862 		7848 of 10000 with 98.75% 	 Time used:  0.01 sec
2023-03-31 22:32:38,872 		7872 of 10000 with 98.76% 	 Time used:  0.01 sec
2023-03-31 22:32:38,907 		7896 of 10000 with 98.76% 	 Time used:  0.03 sec
2023-03-31 22:32:38,917 		7920 of 10000 with 98.76% 	 Time used:  0.01 sec
2023-03-31 22:32:38,927 		7944 of 10000 with 98.77% 	 Time used:  0.01 sec
2023-03-31 22:32:38,938 		7968 of 10000 with 98.77% 	 Time used:  0.01 sec
2023-03-31 22:32:38,948 		7992 of 10000 with 98.77% 	 Time used:  0.01 sec
2023-03-31 22:32:38,958 		8016 of 10000 with 98.76% 	 Time used:  0.01 sec
2023-03-31 22:32:38,969 		8040 of 10000 with 98.77% 	 Time used:  0.01 sec
2023-03-31 22:32:38,979 		8064 of 10000 with 98.77% 	 Time used:  0.01 sec
2023-03-31 22:32:38,989 		8088 of 10000 with 98.75% 	 Time used:  0.01 sec
2023-03-31 22:32:38,999 		8112 of 10000 with 98.75% 	 Time used:  0.01 sec
2023-03-31 22:32:39,009 		8136 of 10000 with 98.76% 	 Time used:  0.01 sec
2023-03-31 22:32:39,020 		8160 of 10000 with 98.76% 	 Time used:  0.01 sec
2023-03-31 22:32:39,030 		8184 of 10000 with 98.77% 	 Time used:  0.01 sec
2023-03-31 22:32:39,040 		8208 of 10000 with 98.77% 	 Time used:  0.01 sec
2023-03-31 22:32:39,050 		8232 of 10000 with 98.77% 	 Time used:  0.01 sec
2023-03-31 22:32:39,098 		8256 of 10000 with 98.78% 	 Time used:  0.05 sec
2023-03-31 22:32:39,108 		8280 of 10000 with 98.78% 	 Time used:  0.01 sec
2023-03-31 22:32:39,118 		8304 of 10000 with 98.78% 	 Time used:  0.01 sec
2023-03-31 22:32:39,128 		8328 of 10000 with 98.79% 	 Time used:  0.01 sec
2023-03-31 22:32:39,139 		8352 of 10000 with 98.78% 	 Time used:  0.01 sec
2023-03-31 22:32:39,149 		8376 of 10000 with 98.78% 	 Time used:  0.01 sec
2023-03-31 22:32:39,159 		8400 of 10000 with 98.79% 	 Time used:  0.01 sec
2023-03-31 22:32:39,169 		8424 of 10000 with 98.79% 	 Time used:  0.01 sec
2023-03-31 22:32:39,179 		8448 of 10000 with 98.79% 	 Time used:  0.01 sec
2023-03-31 22:32:39,189 		8472 of 10000 with 98.80% 	 Time used:  0.01 sec
2023-03-31 22:32:39,199 		8496 of 10000 with 98.80% 	 Time used:  0.01 sec
2023-03-31 22:32:39,210 		8520 of 10000 with 98.79% 	 Time used:  0.01 sec
2023-03-31 22:32:39,220 		8544 of 10000 with 98.79% 	 Time used:  0.01 sec
2023-03-31 22:32:39,230 		8568 of 10000 with 98.80% 	 Time used:  0.01 sec
2023-03-31 22:32:39,240 		8592 of 10000 with 98.80% 	 Time used:  0.01 sec
2023-03-31 22:32:39,250 		8616 of 10000 with 98.80% 	 Time used:  0.01 sec
2023-03-31 22:32:39,293 		8640 of 10000 with 98.80% 	 Time used:  0.01 sec
2023-03-31 22:32:39,303 		8664 of 10000 with 98.80% 	 Time used:  0.01 sec
2023-03-31 22:32:39,313 		8688 of 10000 with 98.80% 	 Time used:  0.01 sec
2023-03-31 22:32:39,323 		8712 of 10000 with 98.81% 	 Time used:  0.01 sec
2023-03-31 22:32:39,333 		8736 of 10000 with 98.80% 	 Time used:  0.01 sec
2023-03-31 22:32:39,343 		8760 of 10000 with 98.80% 	 Time used:  0.01 sec
2023-03-31 22:32:39,353 		8784 of 10000 with 98.80% 	 Time used:  0.01 sec
2023-03-31 22:32:39,363 		8808 of 10000 with 98.80% 	 Time used:  0.01 sec
2023-03-31 22:32:39,373 		8832 of 10000 with 98.80% 	 Time used:  0.01 sec
2023-03-31 22:32:39,383 		8856 of 10000 with 98.80% 	 Time used:  0.01 sec
2023-03-31 22:32:39,393 		8880 of 10000 with 98.80% 	 Time used:  0.01 sec
2023-03-31 22:32:39,403 		8904 of 10000 with 98.80% 	 Time used:  0.01 sec
2023-03-31 22:32:39,414 		8928 of 10000 with 98.80% 	 Time used:  0.01 sec
2023-03-31 22:32:39,424 		8952 of 10000 with 98.80% 	 Time used:  0.01 sec
2023-03-31 22:32:39,434 		8976 of 10000 with 98.81% 	 Time used:  0.01 sec
2023-03-31 22:32:39,444 		9000 of 10000 with 98.81% 	 Time used:  0.01 sec
2023-03-31 22:32:39,454 		9024 of 10000 with 98.81% 	 Time used:  0.01 sec
2023-03-31 22:32:39,464 		9048 of 10000 with 98.82% 	 Time used:  0.01 sec
2023-03-31 22:32:39,514 		9072 of 10000 with 98.81% 	 Time used:  0.05 sec
2023-03-31 22:32:39,524 		9096 of 10000 with 98.80% 	 Time used:  0.01 sec
2023-03-31 22:32:39,534 		9120 of 10000 with 98.80% 	 Time used:  0.01 sec
2023-03-31 22:32:39,545 		9144 of 10000 with 98.81% 	 Time used:  0.01 sec
2023-03-31 22:32:39,555 		9168 of 10000 with 98.81% 	 Time used:  0.01 sec
2023-03-31 22:32:39,565 		9192 of 10000 with 98.81% 	 Time used:  0.01 sec
2023-03-31 22:32:39,575 		9216 of 10000 with 98.81% 	 Time used:  0.01 sec
2023-03-31 22:32:39,585 		9240 of 10000 with 98.81% 	 Time used:  0.01 sec
2023-03-31 22:32:39,595 		9264 of 10000 with 98.81% 	 Time used:  0.01 sec
2023-03-31 22:32:39,605 		9288 of 10000 with 98.82% 	 Time used:  0.01 sec
2023-03-31 22:32:39,616 		9312 of 10000 with 98.82% 	 Time used:  0.01 sec
2023-03-31 22:32:39,626 		9336 of 10000 with 98.82% 	 Time used:  0.01 sec
2023-03-31 22:32:39,666 		9360 of 10000 with 98.82% 	 Time used:  0.04 sec
2023-03-31 22:32:39,677 		9384 of 10000 with 98.82% 	 Time used:  0.01 sec
2023-03-31 22:32:39,687 		9408 of 10000 with 98.82% 	 Time used:  0.01 sec
2023-03-31 22:32:39,697 		9432 of 10000 with 98.82% 	 Time used:  0.01 sec
2023-03-31 22:32:39,707 		9456 of 10000 with 98.83% 	 Time used:  0.01 sec
2023-03-31 22:32:39,717 		9480 of 10000 with 98.82% 	 Time used:  0.01 sec
2023-03-31 22:32:39,727 		9504 of 10000 with 98.82% 	 Time used:  0.01 sec
2023-03-31 22:32:39,737 		9528 of 10000 with 98.82% 	 Time used:  0.01 sec
2023-03-31 22:32:39,747 		9552 of 10000 with 98.83% 	 Time used:  0.01 sec
2023-03-31 22:32:39,757 		9576 of 10000 with 98.83% 	 Time used:  0.01 sec
2023-03-31 22:32:39,767 		9600 of 10000 with 98.83% 	 Time used:  0.01 sec
2023-03-31 22:32:39,818 		9624 of 10000 with 98.84% 	 Time used:  0.05 sec
2023-03-31 22:32:39,828 		9648 of 10000 with 98.84% 	 Time used:  0.01 sec
2023-03-31 22:32:39,838 		9672 of 10000 with 98.84% 	 Time used:  0.01 sec
2023-03-31 22:32:39,848 		9696 of 10000 with 98.84% 	 Time used:  0.01 sec
2023-03-31 22:32:39,858 		9720 of 10000 with 98.85% 	 Time used:  0.01 sec
2023-03-31 22:32:39,868 		9744 of 10000 with 98.85% 	 Time used:  0.01 sec
2023-03-31 22:32:39,878 		9768 of 10000 with 98.84% 	 Time used:  0.01 sec
2023-03-31 22:32:39,888 		9792 of 10000 with 98.85% 	 Time used:  0.01 sec
2023-03-31 22:32:39,898 		9816 of 10000 with 98.85% 	 Time used:  0.01 sec
2023-03-31 22:32:39,908 		9840 of 10000 with 98.85% 	 Time used:  0.01 sec
2023-03-31 22:32:39,919 		9864 of 10000 with 98.85% 	 Time used:  0.01 sec
2023-03-31 22:32:39,929 		9888 of 10000 with 98.85% 	 Time used:  0.01 sec
2023-03-31 22:32:39,939 		9912 of 10000 with 98.85% 	 Time used:  0.01 sec
2023-03-31 22:32:39,949 		9936 of 10000 with 98.85% 	 Time used:  0.01 sec
2023-03-31 22:32:39,959 		9960 of 10000 with 98.86% 	 Time used:  0.01 sec
2023-03-31 22:32:39,969 		9984 of 10000 with 98.86% 	 Time used:  0.01 sec
2023-03-31 22:32:39,980 		10000 of 10000 with 98.85% 	 Time used:  0.01 sec
2023-03-31 22:32:39,980 
2023-03-31 22:32:39,988 			Learning rate: weights:   1.000e-06    
2023-03-31 22:32:39,988 			Last test performance: 98.85%
2023-03-31 22:32:39,988 ----------------
2023-03-31 22:32:40,375   84  =>  0    		Training 486 pattern with 98.75% 	Forward time: 	 0.25 sec
2023-03-31 22:32:40,375 			Loss:    1.220e-03    			Backward time: 	 0.10 sec 
2023-03-31 22:32:40,518 			Learning rate: weights:   1.000e-06    
2023-03-31 22:32:40,561 			Last test performance: 98.85%
2023-03-31 22:32:40,562 ----------------
2023-03-31 22:32:41,006   84  =>  1    		Training 486 pattern with 98.75% 	Forward time: 	 0.32 sec
2023-03-31 22:32:41,027 			Loss:    1.928e-03    			Backward time: 	 0.14 sec 
2023-03-31 22:32:41,270 			Learning rate: weights:   1.000e-06    
2023-03-31 22:32:41,270 			Last test performance: 98.85%
2023-03-31 22:32:41,271 ----------------
2023-03-31 22:32:41,676   84  =>  2    		Training 486 pattern with 99.58% 	Forward time: 	 0.28 sec
2023-03-31 22:32:41,676 			Loss:    7.884e-04    			Backward time: 	 0.10 sec 
2023-03-31 22:32:41,804 			Learning rate: weights:   1.000e-06    
2023-03-31 22:32:41,804 			Last test performance: 98.85%
2023-03-31 22:32:41,804 ----------------
2023-03-31 22:32:42,294   84  =>  3    		Training 486 pattern with 99.79% 	Forward time: 	 0.31 sec
2023-03-31 22:32:42,295 			Loss:    6.533e-04    			Backward time: 	 0.14 sec 
2023-03-31 22:32:42,479 			Learning rate: weights:   1.000e-06    
2023-03-31 22:32:42,479 			Last test performance: 98.85%
2023-03-31 22:32:42,479 ----------------
2023-03-31 22:32:42,990   84  =>  4    		Training 486 pattern with 98.96% 	Forward time: 	 0.38 sec
2023-03-31 22:32:42,990 			Loss:    1.270e-03    			Backward time: 	 0.09 sec 
2023-03-31 22:32:43,115 			Learning rate: weights:   1.000e-06    
2023-03-31 22:32:43,115 			Last test performance: 98.85%
2023-03-31 22:32:43,115 ----------------
2023-03-31 22:32:43,566   84  =>  5    		Training 486 pattern with 99.79% 	Forward time: 	 0.32 sec
2023-03-31 22:32:43,566 			Loss:    4.207e-04    			Backward time: 	 0.10 sec 
2023-03-31 22:32:43,714 			Learning rate: weights:   1.000e-06    
2023-03-31 22:32:43,714 			Last test performance: 98.85%
2023-03-31 22:32:43,714 ----------------
2023-03-31 22:32:44,149   84  =>  6    		Training 486 pattern with 99.58% 	Forward time: 	 0.32 sec
2023-03-31 22:32:44,149 			Loss:    8.815e-04    			Backward time: 	 0.09 sec 
2023-03-31 22:32:44,298 			Learning rate: weights:   1.000e-06    
2023-03-31 22:32:44,298 			Last test performance: 98.85%
2023-03-31 22:32:44,298 ----------------
2023-03-31 22:32:44,738   84  =>  7    		Training 486 pattern with 99.58% 	Forward time: 	 0.33 sec
2023-03-31 22:32:44,738 			Loss:    4.199e-04    			Backward time: 	 0.09 sec 
2023-03-31 22:32:44,995 			Learning rate: weights:   1.000e-06    
2023-03-31 22:32:44,995 			Last test performance: 98.85%
2023-03-31 22:32:44,996 ----------------
2023-03-31 22:32:45,472   84  =>  8    		Training 486 pattern with 98.96% 	Forward time: 	 0.30 sec
2023-03-31 22:32:45,472 			Loss:    9.424e-04    			Backward time: 	 0.15 sec 
2023-03-31 22:32:45,738 			Learning rate: weights:   1.000e-06    
2023-03-31 22:32:45,739 			Last test performance: 98.85%
2023-03-31 22:32:45,739 ----------------
2023-03-31 22:32:46,082   84  =>  9    		Training 486 pattern with 99.58% 	Forward time: 	 0.23 sec
2023-03-31 22:32:46,082 			Loss:    9.193e-04    			Backward time: 	 0.09 sec 
2023-03-31 22:32:46,330 			Learning rate: weights:   1.000e-06    
2023-03-31 22:32:46,330 			Last test performance: 98.85%
2023-03-31 22:32:46,330 ----------------
2023-03-31 22:32:46,712   84  =>  10   		Training 486 pattern with 99.79% 	Forward time: 	 0.26 sec
2023-03-31 22:32:46,713 			Loss:    5.840e-04    			Backward time: 	 0.10 sec 
2023-03-31 22:32:46,868 			Learning rate: weights:   1.000e-06    
2023-03-31 22:32:46,868 			Last test performance: 98.85%
2023-03-31 22:32:46,868 ----------------
2023-03-31 22:32:47,241   84  =>  11   		Training 486 pattern with 99.58% 	Forward time: 	 0.26 sec
2023-03-31 22:32:47,242 			Loss:    6.112e-04    			Backward time: 	 0.09 sec 
2023-03-31 22:32:47,410 			Learning rate: weights:   1.000e-06    
2023-03-31 22:32:47,410 			Last test performance: 98.85%
2023-03-31 22:32:47,410 ----------------
2023-03-31 22:32:47,794   84  =>  12   		Training 486 pattern with 99.17% 	Forward time: 	 0.26 sec
2023-03-31 22:32:47,794 			Loss:    7.840e-04    			Backward time: 	 0.09 sec 
2023-03-31 22:32:47,945 			Learning rate: weights:   1.000e-06    
2023-03-31 22:32:47,946 			Last test performance: 98.85%
2023-03-31 22:32:47,946 ----------------
2023-03-31 22:32:48,317   84  =>  13   		Training 486 pattern with 99.17% 	Forward time: 	 0.26 sec
2023-03-31 22:32:48,317 			Loss:    1.023e-03    			Backward time: 	 0.09 sec 
2023-03-31 22:32:48,546 			Learning rate: weights:   1.000e-06    
2023-03-31 22:32:48,546 			Last test performance: 98.85%
2023-03-31 22:32:48,546 ----------------
2023-03-31 22:32:49,086   84  =>  14   		Training 486 pattern with 99.17% 	Forward time: 	 0.37 sec
2023-03-31 22:32:49,086 			Loss:    2.100e-03    			Backward time: 	 0.14 sec 
2023-03-31 22:32:49,334 			Learning rate: weights:   1.000e-06    
2023-03-31 22:32:49,334 			Last test performance: 98.85%
2023-03-31 22:32:49,334 ----------------
2023-03-31 22:32:49,855   84  =>  15   		Training 486 pattern with 99.38% 	Forward time: 	 0.35 sec
2023-03-31 22:32:49,855 			Loss:    7.320e-04    			Backward time: 	 0.14 sec 
2023-03-31 22:32:50,276 			Learning rate: weights:   1.000e-06    
2023-03-31 22:32:50,276 			Last test performance: 98.85%
2023-03-31 22:32:50,276 ----------------
2023-03-31 22:32:50,766   84  =>  16   		Training 486 pattern with 99.58% 	Forward time: 	 0.36 sec
2023-03-31 22:32:50,767 			Loss:    4.902e-04    			Backward time: 	 0.10 sec 
2023-03-31 22:32:50,971 			Learning rate: weights:   1.000e-06    
2023-03-31 22:32:50,972 			Last test performance: 98.85%
2023-03-31 22:32:50,972 ----------------
2023-03-31 22:32:51,384   84  =>  17   		Training 486 pattern with 99.58% 	Forward time: 	 0.28 sec
2023-03-31 22:32:51,384 			Loss:    6.528e-04    			Backward time: 	 0.10 sec 
2023-03-31 22:32:51,481 			Learning rate: weights:   1.000e-06    
2023-03-31 22:32:51,481 			Last test performance: 98.85%
2023-03-31 22:32:51,481 ----------------
2023-03-31 22:32:51,886   84  =>  18   		Training 486 pattern with 99.79% 	Forward time: 	 0.24 sec
2023-03-31 22:32:51,886 			Loss:    3.707e-04    			Backward time: 	 0.14 sec 
2023-03-31 22:32:52,210 			Learning rate: weights:   1.000e-06    
2023-03-31 22:32:52,210 			Last test performance: 98.85%
2023-03-31 22:32:52,210 ----------------
2023-03-31 22:32:52,584   84  =>  19   		Training 486 pattern with 99.17% 	Forward time: 	 0.26 sec
2023-03-31 22:32:52,584 			Loss:    1.114e-03    			Backward time: 	 0.10 sec 
2023-03-31 22:32:52,736 			Learning rate: weights:   1.000e-06    
2023-03-31 22:32:52,736 			Last test performance: 98.85%
2023-03-31 22:32:52,736 ----------------
2023-03-31 22:32:53,094   84  =>  20   		Training 486 pattern with 100.00% 	Forward time: 	 0.24 sec
2023-03-31 22:32:53,094 			Loss:    4.791e-04    			Backward time: 	 0.09 sec 
2023-03-31 22:32:53,269 			Learning rate: weights:   1.000e-06    
2023-03-31 22:32:53,270 			Last test performance: 98.85%
2023-03-31 22:32:53,270 ----------------
2023-03-31 22:32:53,694   84  =>  21   		Training 486 pattern with 99.38% 	Forward time: 	 0.31 sec
2023-03-31 22:32:53,694 			Loss:    7.769e-04    			Backward time: 	 0.10 sec 
2023-03-31 22:32:53,823 			Learning rate: weights:   1.000e-06    
2023-03-31 22:32:53,823 			Last test performance: 98.85%
2023-03-31 22:32:53,823 ----------------
2023-03-31 22:32:54,235   84  =>  22   		Training 486 pattern with 99.58% 	Forward time: 	 0.29 sec
2023-03-31 22:32:54,235 			Loss:    7.110e-04    			Backward time: 	 0.10 sec 
2023-03-31 22:32:54,559 			Learning rate: weights:   1.000e-06    
2023-03-31 22:32:54,559 			Last test performance: 98.85%
2023-03-31 22:32:54,559 ----------------
2023-03-31 22:32:54,983   84  =>  23   		Training 486 pattern with 99.17% 	Forward time: 	 0.30 sec
2023-03-31 22:32:54,983 			Loss:    1.022e-03    			Backward time: 	 0.11 sec 
2023-03-31 22:32:55,104 			Learning rate: weights:   1.000e-06    
2023-03-31 22:32:55,105 			Last test performance: 98.85%
2023-03-31 22:32:55,105 ----------------
2023-03-31 22:32:55,501   84  =>  24   		Training 486 pattern with 98.96% 	Forward time: 	 0.27 sec
2023-03-31 22:32:55,502 			Loss:    1.344e-03    			Backward time: 	 0.10 sec 
2023-03-31 22:32:55,715 			Learning rate: weights:   1.000e-06    
2023-03-31 22:32:55,716 			Last test performance: 98.85%
2023-03-31 22:32:55,716 ----------------
2023-03-31 22:32:56,161   84  =>  25   		Training 486 pattern with 98.33% 	Forward time: 	 0.33 sec
2023-03-31 22:32:56,162 			Loss:    1.980e-03    			Backward time: 	 0.10 sec 
2023-03-31 22:32:56,369 			Learning rate: weights:   1.000e-06    
2023-03-31 22:32:56,369 			Last test performance: 98.85%
2023-03-31 22:32:56,369 ----------------
2023-03-31 22:32:56,818   84  =>  26   		Training 486 pattern with 99.17% 	Forward time: 	 0.34 sec
2023-03-31 22:32:56,818 			Loss:    7.486e-04    			Backward time: 	 0.09 sec 
2023-03-31 22:32:57,013 			Learning rate: weights:   1.000e-06    
2023-03-31 22:32:57,013 			Last test performance: 98.85%
2023-03-31 22:32:57,013 ----------------
2023-03-31 22:32:57,408   84  =>  27   		Training 486 pattern with 98.75% 	Forward time: 	 0.28 sec
2023-03-31 22:32:57,408 			Loss:    1.554e-03    			Backward time: 	 0.09 sec 
2023-03-31 22:32:57,553 			Learning rate: weights:   1.000e-06    
2023-03-31 22:32:57,554 			Last test performance: 98.85%
2023-03-31 22:32:57,554 ----------------
2023-03-31 22:32:57,980   84  =>  28   		Training 486 pattern with 99.17% 	Forward time: 	 0.30 sec
2023-03-31 22:32:57,980 			Loss:    8.118e-04    			Backward time: 	 0.10 sec 
2023-03-31 22:32:58,195 			Learning rate: weights:   1.000e-06    
2023-03-31 22:32:58,196 			Last test performance: 98.85%
2023-03-31 22:32:58,196 ----------------
2023-03-31 22:32:58,597   84  =>  29   		Training 486 pattern with 99.17% 	Forward time: 	 0.25 sec
2023-03-31 22:32:58,597 			Loss:    1.172e-03    			Backward time: 	 0.13 sec 
2023-03-31 22:32:58,728 			Learning rate: weights:   1.000e-06    
2023-03-31 22:32:58,728 			Last test performance: 98.85%
2023-03-31 22:32:58,728 ----------------
2023-03-31 22:32:59,122   84  =>  30   		Training 486 pattern with 99.38% 	Forward time: 	 0.27 sec
2023-03-31 22:32:59,122 			Loss:    1.549e-03    			Backward time: 	 0.10 sec 
2023-03-31 22:32:59,270 			Learning rate: weights:   1.000e-06    
2023-03-31 22:32:59,271 			Last test performance: 98.85%
2023-03-31 22:32:59,271 ----------------
2023-03-31 22:32:59,667   84  =>  31   		Training 486 pattern with 99.17% 	Forward time: 	 0.24 sec
2023-03-31 22:32:59,667 			Loss:    1.118e-03    			Backward time: 	 0.14 sec 
2023-03-31 22:32:59,764 			Learning rate: weights:   1.000e-06    
2023-03-31 22:32:59,765 			Last test performance: 98.85%
2023-03-31 22:32:59,765 ----------------
2023-03-31 22:33:00,129   84  =>  32   		Training 486 pattern with 99.38% 	Forward time: 	 0.25 sec
2023-03-31 22:33:00,130 			Loss:    9.211e-04    			Backward time: 	 0.09 sec 
2023-03-31 22:33:00,265 			Learning rate: weights:   1.000e-06    
2023-03-31 22:33:00,265 			Last test performance: 98.85%
2023-03-31 22:33:00,266 ----------------
2023-03-31 22:33:00,657   84  =>  33   		Training 486 pattern with 99.17% 	Forward time: 	 0.25 sec
2023-03-31 22:33:00,657 			Loss:    7.789e-04    			Backward time: 	 0.12 sec 
2023-03-31 22:33:00,830 			Learning rate: weights:   1.000e-06    
2023-03-31 22:33:00,831 			Last test performance: 98.85%
2023-03-31 22:33:00,831 ----------------
2023-03-31 22:33:01,240   84  =>  34   		Training 486 pattern with 99.79% 	Forward time: 	 0.28 sec
2023-03-31 22:33:01,241 			Loss:    4.616e-04    			Backward time: 	 0.11 sec 
2023-03-31 22:33:01,422 			Learning rate: weights:   1.000e-06    
2023-03-31 22:33:01,422 			Last test performance: 98.85%
2023-03-31 22:33:01,422 ----------------
2023-03-31 22:33:02,012   84  =>  35   		Training 486 pattern with 99.38% 	Forward time: 	 0.44 sec
2023-03-31 22:33:02,013 			Loss:    7.479e-04    			Backward time: 	 0.11 sec 
2023-03-31 22:33:02,261 			Learning rate: weights:   1.000e-06    
2023-03-31 22:33:02,261 			Last test performance: 98.85%
2023-03-31 22:33:02,261 ----------------
2023-03-31 22:33:02,625   84  =>  36   		Training 486 pattern with 99.17% 	Forward time: 	 0.24 sec
2023-03-31 22:33:02,625 			Loss:    6.310e-04    			Backward time: 	 0.10 sec 
2023-03-31 22:33:02,784 			Learning rate: weights:   1.000e-06    
2023-03-31 22:33:02,784 			Last test performance: 98.85%
2023-03-31 22:33:02,784 ----------------
2023-03-31 22:33:03,182   84  =>  37   		Training 486 pattern with 99.38% 	Forward time: 	 0.28 sec
2023-03-31 22:33:03,182 			Loss:    8.248e-04    			Backward time: 	 0.10 sec 
2023-03-31 22:33:03,355 			Learning rate: weights:   1.000e-06    
2023-03-31 22:33:03,355 			Last test performance: 98.85%
2023-03-31 22:33:03,355 ----------------
2023-03-31 22:33:03,759   84  =>  38   		Training 486 pattern with 98.96% 	Forward time: 	 0.28 sec
2023-03-31 22:33:03,759 			Loss:    1.147e-03    			Backward time: 	 0.10 sec 
2023-03-31 22:33:04,218 			Learning rate: weights:   1.000e-06    
2023-03-31 22:33:04,218 			Last test performance: 98.85%
2023-03-31 22:33:04,218 ----------------
2023-03-31 22:33:04,599   84  =>  39   		Training 486 pattern with 99.58% 	Forward time: 	 0.26 sec
2023-03-31 22:33:04,599 			Loss:    7.097e-04    			Backward time: 	 0.10 sec 
2023-03-31 22:33:05,197 			Learning rate: weights:   1.000e-06    
2023-03-31 22:33:05,197 			Last test performance: 98.85%
2023-03-31 22:33:05,197 ----------------
2023-03-31 22:33:05,612   84  =>  40   		Training 486 pattern with 99.58% 	Forward time: 	 0.29 sec
2023-03-31 22:33:05,612 			Loss:    8.109e-04    			Backward time: 	 0.10 sec 
2023-03-31 22:33:06,041 			Learning rate: weights:   1.000e-06    
2023-03-31 22:33:06,041 			Last test performance: 98.85%
2023-03-31 22:33:06,042 ----------------
2023-03-31 22:33:06,747   84  =>  41   		Training 486 pattern with 98.54% 	Forward time: 	 0.59 sec
2023-03-31 22:33:06,748 			Loss:    1.622e-03    			Backward time: 	 0.09 sec 
2023-03-31 22:33:06,963 			Learning rate: weights:   1.000e-06    
2023-03-31 22:33:06,963 			Last test performance: 98.85%
2023-03-31 22:33:06,963 ----------------
2023-03-31 22:33:07,361   84  =>  42   		Training 486 pattern with 99.38% 	Forward time: 	 0.25 sec
2023-03-31 22:33:07,361 			Loss:    7.177e-04    			Backward time: 	 0.12 sec 
2023-03-31 22:33:07,597 			Learning rate: weights:   1.000e-06    
2023-03-31 22:33:07,597 			Last test performance: 98.85%
2023-03-31 22:33:07,598 ----------------
2023-03-31 22:33:07,944   84  =>  43   		Training 486 pattern with 99.17% 	Forward time: 	 0.23 sec
2023-03-31 22:33:07,944 			Loss:    9.803e-04    			Backward time: 	 0.09 sec 
2023-03-31 22:33:08,055 			Learning rate: weights:   1.000e-06    
2023-03-31 22:33:08,055 			Last test performance: 98.85%
2023-03-31 22:33:08,055 ----------------
2023-03-31 22:33:08,454   84  =>  44   		Training 486 pattern with 99.58% 	Forward time: 	 0.29 sec
2023-03-31 22:33:08,454 			Loss:    5.675e-04    			Backward time: 	 0.09 sec 
2023-03-31 22:33:08,592 			Learning rate: weights:   1.000e-06    
2023-03-31 22:33:08,593 			Last test performance: 98.85%
2023-03-31 22:33:08,593 ----------------
2023-03-31 22:33:08,996   84  =>  45   		Training 486 pattern with 99.17% 	Forward time: 	 0.27 sec
2023-03-31 22:33:08,996 			Loss:    6.898e-04    			Backward time: 	 0.10 sec 
2023-03-31 22:33:09,157 			Learning rate: weights:   1.000e-06    
2023-03-31 22:33:09,158 			Last test performance: 98.85%
2023-03-31 22:33:09,158 ----------------
2023-03-31 22:33:09,565   84  =>  46   		Training 486 pattern with 99.79% 	Forward time: 	 0.29 sec
2023-03-31 22:33:09,565 			Loss:    4.832e-04    			Backward time: 	 0.10 sec 
2023-03-31 22:33:09,673 			Learning rate: weights:   1.000e-06    
2023-03-31 22:33:09,674 			Last test performance: 98.85%
2023-03-31 22:33:09,674 ----------------
2023-03-31 22:33:10,097   84  =>  47   		Training 486 pattern with 98.54% 	Forward time: 	 0.29 sec
2023-03-31 22:33:10,097 			Loss:    9.831e-04    			Backward time: 	 0.10 sec 
2023-03-31 22:33:10,802 			Learning rate: weights:   1.000e-06    
2023-03-31 22:33:10,802 			Last test performance: 98.85%
2023-03-31 22:33:10,803 ----------------
2023-03-31 22:33:11,227   84  =>  48   		Training 486 pattern with 99.38% 	Forward time: 	 0.30 sec
2023-03-31 22:33:11,227 			Loss:    8.307e-04    			Backward time: 	 0.11 sec 
2023-03-31 22:33:11,501 			Learning rate: weights:   1.000e-06    
2023-03-31 22:33:11,502 			Last test performance: 98.85%
2023-03-31 22:33:11,502 ----------------
2023-03-31 22:33:11,925   84  =>  49   		Training 486 pattern with 99.38% 	Forward time: 	 0.31 sec
2023-03-31 22:33:11,925 			Loss:    1.033e-03    			Backward time: 	 0.10 sec 
2023-03-31 22:33:12,043 			Learning rate: weights:   1.000e-06    
2023-03-31 22:33:12,043 			Last test performance: 98.85%
2023-03-31 22:33:12,043 ----------------
2023-03-31 22:33:12,451   84  =>  50   		Training 486 pattern with 99.58% 	Forward time: 	 0.23 sec
2023-03-31 22:33:12,451 			Loss:    6.952e-04    			Backward time: 	 0.16 sec 
2023-03-31 22:33:12,563 			Learning rate: weights:   1.000e-06    
2023-03-31 22:33:12,563 			Last test performance: 98.85%
2023-03-31 22:33:12,563 ----------------
2023-03-31 22:33:12,968   84  =>  51   		Training 486 pattern with 99.17% 	Forward time: 	 0.30 sec
2023-03-31 22:33:12,969 			Loss:    9.459e-04    			Backward time: 	 0.09 sec 
2023-03-31 22:33:13,124 			Learning rate: weights:   1.000e-06    
2023-03-31 22:33:13,124 			Last test performance: 98.85%
2023-03-31 22:33:13,124 ----------------
2023-03-31 22:33:13,506   84  =>  52   		Training 486 pattern with 98.75% 	Forward time: 	 0.27 sec
2023-03-31 22:33:13,506 			Loss:    1.563e-03    			Backward time: 	 0.10 sec 
2023-03-31 22:33:13,666 			Learning rate: weights:   1.000e-06    
2023-03-31 22:33:13,666 			Last test performance: 98.85%
2023-03-31 22:33:13,666 ----------------
2023-03-31 22:33:14,088   84  =>  53   		Training 486 pattern with 98.75% 	Forward time: 	 0.30 sec
2023-03-31 22:33:14,088 			Loss:    2.203e-03    			Backward time: 	 0.11 sec 
2023-03-31 22:33:14,228 			Learning rate: weights:   1.000e-06    
2023-03-31 22:33:14,229 			Last test performance: 98.85%
2023-03-31 22:33:14,229 ----------------
2023-03-31 22:33:14,694   84  =>  54   		Training 486 pattern with 99.58% 	Forward time: 	 0.33 sec
2023-03-31 22:33:14,694 			Loss:    7.892e-04    			Backward time: 	 0.11 sec 
2023-03-31 22:33:14,856 			Learning rate: weights:   1.000e-06    
2023-03-31 22:33:14,856 			Last test performance: 98.85%
2023-03-31 22:33:14,856 ----------------
2023-03-31 22:33:15,273   84  =>  55   		Training 486 pattern with 98.96% 	Forward time: 	 0.29 sec
2023-03-31 22:33:15,273 			Loss:    9.711e-04    			Backward time: 	 0.10 sec 
2023-03-31 22:33:15,463 			Learning rate: weights:   1.000e-06    
2023-03-31 22:33:15,463 			Last test performance: 98.85%
2023-03-31 22:33:15,463 ----------------
2023-03-31 22:33:15,837   84  =>  56   		Training 486 pattern with 98.33% 	Forward time: 	 0.24 sec
2023-03-31 22:33:15,837 			Loss:    1.761e-03    			Backward time: 	 0.11 sec 
2023-03-31 22:33:15,984 			Learning rate: weights:   1.000e-06    
2023-03-31 22:33:15,985 			Last test performance: 98.85%
2023-03-31 22:33:15,985 ----------------
2023-03-31 22:33:16,398   84  =>  57   		Training 486 pattern with 99.38% 	Forward time: 	 0.27 sec
2023-03-31 22:33:16,398 			Loss:    7.455e-04    			Backward time: 	 0.11 sec 
2023-03-31 22:33:16,562 			Learning rate: weights:   1.000e-06    
2023-03-31 22:33:16,562 			Last test performance: 98.85%
2023-03-31 22:33:16,562 ----------------
2023-03-31 22:33:16,955   84  =>  58   		Training 486 pattern with 99.38% 	Forward time: 	 0.26 sec
2023-03-31 22:33:16,956 			Loss:    9.053e-04    			Backward time: 	 0.11 sec 
2023-03-31 22:33:17,168 			Learning rate: weights:   1.000e-06    
2023-03-31 22:33:17,169 			Last test performance: 98.85%
2023-03-31 22:33:17,169 ----------------
2023-03-31 22:33:17,544   84  =>  59   		Training 486 pattern with 98.96% 	Forward time: 	 0.26 sec
2023-03-31 22:33:17,544 			Loss:    1.325e-03    			Backward time: 	 0.09 sec 
2023-03-31 22:33:18,860 			Learning rate: weights:   1.000e-06    
2023-03-31 22:33:18,860 			Last test performance: 98.85%
2023-03-31 22:33:18,860 ----------------
2023-03-31 22:33:19,274   84  =>  60   		Training 486 pattern with 99.17% 	Forward time: 	 0.30 sec
2023-03-31 22:33:19,274 			Loss:    8.088e-04    			Backward time: 	 0.09 sec 
2023-03-31 22:33:19,436 			Learning rate: weights:   1.000e-06    
2023-03-31 22:33:19,436 			Last test performance: 98.85%
2023-03-31 22:33:19,436 ----------------
2023-03-31 22:33:19,811   84  =>  61   		Training 486 pattern with 99.38% 	Forward time: 	 0.22 sec
2023-03-31 22:33:19,811 			Loss:    1.063e-03    			Backward time: 	 0.14 sec 
2023-03-31 22:33:19,935 			Learning rate: weights:   1.000e-06    
2023-03-31 22:33:19,936 			Last test performance: 98.85%
2023-03-31 22:33:19,936 ----------------
2023-03-31 22:33:20,337   84  =>  62   		Training 486 pattern with 98.75% 	Forward time: 	 0.29 sec
2023-03-31 22:33:20,337 			Loss:    1.069e-03    			Backward time: 	 0.09 sec 
2023-03-31 22:33:20,494 			Learning rate: weights:   1.000e-06    
2023-03-31 22:33:20,494 			Last test performance: 98.85%
2023-03-31 22:33:20,494 ----------------
2023-03-31 22:33:20,940   84  =>  63   		Training 486 pattern with 100.00% 	Forward time: 	 0.33 sec
2023-03-31 22:33:20,940 			Loss:    3.337e-04    			Backward time: 	 0.10 sec 
2023-03-31 22:33:21,102 			Learning rate: weights:   1.000e-06    
2023-03-31 22:33:21,102 			Last test performance: 98.85%
2023-03-31 22:33:21,102 ----------------
2023-03-31 22:33:21,500   84  =>  64   		Training 486 pattern with 98.54% 	Forward time: 	 0.27 sec
2023-03-31 22:33:21,501 			Loss:    1.354e-03    			Backward time: 	 0.11 sec 
2023-03-31 22:33:21,675 			Learning rate: weights:   1.000e-06    
2023-03-31 22:33:21,675 			Last test performance: 98.85%
2023-03-31 22:33:21,676 ----------------
2023-03-31 22:33:22,051   84  =>  65   		Training 486 pattern with 99.17% 	Forward time: 	 0.26 sec
2023-03-31 22:33:22,051 			Loss:    8.638e-04    			Backward time: 	 0.09 sec 
2023-03-31 22:33:22,241 			Learning rate: weights:   1.000e-06    
2023-03-31 22:33:22,241 			Last test performance: 98.85%
2023-03-31 22:33:22,241 ----------------
2023-03-31 22:33:22,655   84  =>  66   		Training 486 pattern with 99.58% 	Forward time: 	 0.28 sec
2023-03-31 22:33:22,655 			Loss:    6.423e-04    			Backward time: 	 0.10 sec 
2023-03-31 22:33:22,892 			Learning rate: weights:   1.000e-06    
2023-03-31 22:33:22,892 			Last test performance: 98.85%
2023-03-31 22:33:22,892 ----------------
2023-03-31 22:33:23,248   84  =>  67   		Training 486 pattern with 99.38% 	Forward time: 	 0.23 sec
2023-03-31 22:33:23,249 			Loss:    2.401e-03    			Backward time: 	 0.09 sec 
2023-03-31 22:33:23,466 			Learning rate: weights:   1.000e-06    
2023-03-31 22:33:23,466 			Last test performance: 98.85%
2023-03-31 22:33:23,466 ----------------
2023-03-31 22:33:23,969   84  =>  68   		Training 486 pattern with 99.58% 	Forward time: 	 0.31 sec
2023-03-31 22:33:23,969 			Loss:    8.656e-04    			Backward time: 	 0.17 sec 
2023-03-31 22:33:24,236 			Learning rate: weights:   1.000e-06    
2023-03-31 22:33:24,236 			Last test performance: 98.85%
2023-03-31 22:33:24,236 ----------------
2023-03-31 22:33:24,790   84  =>  69   		Training 486 pattern with 99.38% 	Forward time: 	 0.33 sec
2023-03-31 22:33:24,790 			Loss:    1.138e-03    			Backward time: 	 0.20 sec 
2023-03-31 22:33:24,933 			Learning rate: weights:   1.000e-06    
2023-03-31 22:33:24,940 			Last test performance: 98.85%
2023-03-31 22:33:24,940 ----------------
2023-03-31 22:33:25,304   84  =>  70   		Training 486 pattern with 99.58% 	Forward time: 	 0.25 sec
2023-03-31 22:33:25,305 			Loss:    6.582e-04    			Backward time: 	 0.09 sec 
2023-03-31 22:33:25,539 			Learning rate: weights:   1.000e-06    
2023-03-31 22:33:25,539 			Last test performance: 98.85%
2023-03-31 22:33:25,539 ----------------
2023-03-31 22:33:25,926   84  =>  71   		Training 486 pattern with 99.38% 	Forward time: 	 0.24 sec
2023-03-31 22:33:25,926 			Loss:    1.336e-03    			Backward time: 	 0.11 sec 
2023-03-31 22:33:26,123 			Learning rate: weights:   1.000e-06    
2023-03-31 22:33:26,123 			Last test performance: 98.85%
2023-03-31 22:33:26,124 ----------------
2023-03-31 22:33:26,483   84  =>  72   		Training 486 pattern with 98.96% 	Forward time: 	 0.24 sec
2023-03-31 22:33:26,484 			Loss:    1.569e-03    			Backward time: 	 0.09 sec 
2023-03-31 22:33:26,672 			Learning rate: weights:   1.000e-06    
2023-03-31 22:33:26,672 			Last test performance: 98.85%
2023-03-31 22:33:26,672 ----------------
2023-03-31 22:33:27,058   84  =>  73   		Training 486 pattern with 99.38% 	Forward time: 	 0.27 sec
2023-03-31 22:33:27,058 			Loss:    1.370e-03    			Backward time: 	 0.10 sec 
2023-03-31 22:33:27,220 			Learning rate: weights:   1.000e-06    
2023-03-31 22:33:27,221 			Last test performance: 98.85%
2023-03-31 22:33:27,221 ----------------
2023-03-31 22:33:27,580   84  =>  74   		Training 486 pattern with 98.75% 	Forward time: 	 0.25 sec
2023-03-31 22:33:27,580 			Loss:    1.366e-03    			Backward time: 	 0.09 sec 
2023-03-31 22:33:27,746 			Learning rate: weights:   1.000e-06    
2023-03-31 22:33:27,746 			Last test performance: 98.85%
2023-03-31 22:33:27,746 ----------------
2023-03-31 22:33:28,123   84  =>  75   		Training 486 pattern with 98.33% 	Forward time: 	 0.27 sec
2023-03-31 22:33:28,124 			Loss:    1.861e-03    			Backward time: 	 0.09 sec 
2023-03-31 22:33:28,247 			Learning rate: weights:   1.000e-06    
2023-03-31 22:33:28,248 			Last test performance: 98.85%
2023-03-31 22:33:28,248 ----------------
2023-03-31 22:33:28,596   84  =>  76   		Training 486 pattern with 99.17% 	Forward time: 	 0.24 sec
2023-03-31 22:33:28,596 			Loss:    1.193e-03    			Backward time: 	 0.09 sec 
2023-03-31 22:33:28,782 			Learning rate: weights:   1.000e-06    
2023-03-31 22:33:28,782 			Last test performance: 98.85%
2023-03-31 22:33:28,782 ----------------
2023-03-31 22:33:29,172   84  =>  77   		Training 486 pattern with 98.54% 	Forward time: 	 0.27 sec
2023-03-31 22:33:29,172 			Loss:    1.325e-03    			Backward time: 	 0.10 sec 
2023-03-31 22:33:29,272 			Learning rate: weights:   1.000e-06    
2023-03-31 22:33:29,272 			Last test performance: 98.85%
2023-03-31 22:33:29,272 ----------------
2023-03-31 22:33:29,702   84  =>  78   		Training 486 pattern with 98.96% 	Forward time: 	 0.30 sec
2023-03-31 22:33:29,702 			Loss:    6.554e-04    			Backward time: 	 0.10 sec 
2023-03-31 22:33:29,831 			Learning rate: weights:   1.000e-06    
2023-03-31 22:33:29,832 			Last test performance: 98.85%
2023-03-31 22:33:29,832 ----------------
2023-03-31 22:33:30,250   84  =>  79   		Training 486 pattern with 99.17% 	Forward time: 	 0.23 sec
2023-03-31 22:33:30,250 			Loss:    1.241e-03    			Backward time: 	 0.17 sec 
2023-03-31 22:33:30,399 			Learning rate: weights:   1.000e-06    
2023-03-31 22:33:30,400 			Last test performance: 98.85%
2023-03-31 22:33:30,400 ----------------
2023-03-31 22:33:30,775   84  =>  80   		Training 486 pattern with 99.58% 	Forward time: 	 0.24 sec
2023-03-31 22:33:30,776 			Loss:    8.336e-04    			Backward time: 	 0.12 sec 
2023-03-31 22:33:30,946 			Learning rate: weights:   1.000e-06    
2023-03-31 22:33:30,947 			Last test performance: 98.85%
2023-03-31 22:33:30,947 ----------------
2023-03-31 22:33:31,319   84  =>  81   		Training 486 pattern with 98.96% 	Forward time: 	 0.24 sec
2023-03-31 22:33:31,319 			Loss:    1.590e-03    			Backward time: 	 0.11 sec 
2023-03-31 22:33:31,414 			Learning rate: weights:   1.000e-06    
2023-03-31 22:33:31,414 			Last test performance: 98.85%
2023-03-31 22:33:31,414 ----------------
2023-03-31 22:33:31,822   84  =>  82   		Training 486 pattern with 98.75% 	Forward time: 	 0.29 sec
2023-03-31 22:33:31,822 			Loss:    1.184e-03    			Backward time: 	 0.10 sec 
2023-03-31 22:33:31,949 			Learning rate: weights:   1.000e-06    
2023-03-31 22:33:31,949 			Last test performance: 98.85%
2023-03-31 22:33:31,949 ----------------
2023-03-31 22:33:32,349   84  =>  83   		Training 486 pattern with 98.33% 	Forward time: 	 0.29 sec
2023-03-31 22:33:32,350 			Loss:    2.293e-03    			Backward time: 	 0.09 sec 
2023-03-31 22:33:32,520 			Learning rate: weights:   1.000e-06    
2023-03-31 22:33:32,521 			Last test performance: 98.85%
2023-03-31 22:33:32,521 ----------------
2023-03-31 22:33:32,932   84  =>  84   		Training 486 pattern with 98.96% 	Forward time: 	 0.29 sec
2023-03-31 22:33:32,932 			Loss:    1.135e-03    			Backward time: 	 0.10 sec 
2023-03-31 22:33:33,029 			Learning rate: weights:   1.000e-06    
2023-03-31 22:33:33,029 			Last test performance: 98.85%
2023-03-31 22:33:33,029 ----------------
2023-03-31 22:33:33,469   84  =>  85   		Training 486 pattern with 98.75% 	Forward time: 	 0.32 sec
2023-03-31 22:33:33,470 			Loss:    8.965e-04    			Backward time: 	 0.09 sec 
2023-03-31 22:33:33,624 			Learning rate: weights:   1.000e-06    
2023-03-31 22:33:33,625 			Last test performance: 98.85%
2023-03-31 22:33:33,625 ----------------
2023-03-31 22:33:33,982   84  =>  86   		Training 486 pattern with 99.17% 	Forward time: 	 0.25 sec
2023-03-31 22:33:33,982 			Loss:    8.726e-04    			Backward time: 	 0.09 sec 
2023-03-31 22:33:34,089 			Learning rate: weights:   1.000e-06    
2023-03-31 22:33:34,089 			Last test performance: 98.85%
2023-03-31 22:33:34,089 ----------------
2023-03-31 22:33:34,466   84  =>  87   		Training 486 pattern with 99.58% 	Forward time: 	 0.26 sec
2023-03-31 22:33:34,466 			Loss:    4.842e-04    			Backward time: 	 0.09 sec 
2023-03-31 22:33:34,599 			Learning rate: weights:   1.000e-06    
2023-03-31 22:33:34,600 			Last test performance: 98.85%
2023-03-31 22:33:34,600 ----------------
2023-03-31 22:33:34,976   84  =>  88   		Training 486 pattern with 99.79% 	Forward time: 	 0.26 sec
2023-03-31 22:33:34,977 			Loss:    4.679e-04    			Backward time: 	 0.10 sec 
2023-03-31 22:33:35,118 			Learning rate: weights:   1.000e-06    
2023-03-31 22:33:35,146 			Last test performance: 98.85%
2023-03-31 22:33:35,146 ----------------
2023-03-31 22:33:35,502   84  =>  89   		Training 486 pattern with 99.38% 	Forward time: 	 0.28 sec
2023-03-31 22:33:35,503 			Loss:    9.721e-04    			Backward time: 	 0.08 sec 
2023-03-31 22:33:35,661 			Learning rate: weights:   1.000e-06    
2023-03-31 22:33:35,661 			Last test performance: 98.85%
2023-03-31 22:33:35,662 ----------------
2023-03-31 22:33:36,037   84  =>  90   		Training 486 pattern with 98.96% 	Forward time: 	 0.26 sec
2023-03-31 22:33:36,038 			Loss:    1.067e-03    			Backward time: 	 0.10 sec 
2023-03-31 22:33:36,248 			Learning rate: weights:   1.000e-06    
2023-03-31 22:33:36,248 			Last test performance: 98.85%
2023-03-31 22:33:36,248 ----------------
2023-03-31 22:33:36,595   84  =>  91   		Training 486 pattern with 99.79% 	Forward time: 	 0.24 sec
2023-03-31 22:33:36,595 			Loss:    4.905e-04    			Backward time: 	 0.09 sec 
2023-03-31 22:33:36,716 			Learning rate: weights:   1.000e-06    
2023-03-31 22:33:36,717 			Last test performance: 98.85%
2023-03-31 22:33:36,717 ----------------
2023-03-31 22:33:37,167   84  =>  92   		Training 486 pattern with 99.17% 	Forward time: 	 0.32 sec
2023-03-31 22:33:37,167 			Loss:    8.011e-04    			Backward time: 	 0.10 sec 
2023-03-31 22:33:37,363 			Learning rate: weights:   1.000e-06    
2023-03-31 22:33:37,363 			Last test performance: 98.85%
2023-03-31 22:33:37,363 ----------------
2023-03-31 22:33:37,748   84  =>  93   		Training 486 pattern with 98.96% 	Forward time: 	 0.26 sec
2023-03-31 22:33:37,749 			Loss:    1.394e-03    			Backward time: 	 0.10 sec 
2023-03-31 22:33:37,980 			Learning rate: weights:   1.000e-06    
2023-03-31 22:33:37,980 			Last test performance: 98.85%
2023-03-31 22:33:37,980 ----------------
2023-03-31 22:33:38,327   84  =>  94   		Training 486 pattern with 99.17% 	Forward time: 	 0.23 sec
2023-03-31 22:33:38,327 			Loss:    1.106e-03    			Backward time: 	 0.09 sec 
2023-03-31 22:33:39,507 			Learning rate: weights:   1.000e-06    
2023-03-31 22:33:39,507 			Last test performance: 98.85%
2023-03-31 22:33:39,508 ----------------
2023-03-31 22:33:39,844   84  =>  95   		Training 486 pattern with 99.58% 	Forward time: 	 0.23 sec
2023-03-31 22:33:39,844 			Loss:    3.409e-04    			Backward time: 	 0.09 sec 
2023-03-31 22:33:40,350 			Learning rate: weights:   1.000e-06    
2023-03-31 22:33:40,350 			Last test performance: 98.85%
2023-03-31 22:33:40,350 ----------------
2023-03-31 22:33:40,693   84  =>  96   		Training 486 pattern with 99.38% 	Forward time: 	 0.23 sec
2023-03-31 22:33:40,693 			Loss:    8.074e-04    			Backward time: 	 0.09 sec 
2023-03-31 22:33:41,567 			Learning rate: weights:   1.000e-06    
2023-03-31 22:33:41,567 			Last test performance: 98.85%
2023-03-31 22:33:41,567 ----------------
2023-03-31 22:33:42,130   84  =>  97   		Training 486 pattern with 99.79% 	Forward time: 	 0.45 sec
2023-03-31 22:33:42,130 			Loss:    3.759e-04    			Backward time: 	 0.09 sec 
2023-03-31 22:33:42,698 			Learning rate: weights:   1.000e-06    
2023-03-31 22:33:42,699 			Last test performance: 98.85%
2023-03-31 22:33:42,699 ----------------
2023-03-31 22:33:43,055   84  =>  98   		Training 486 pattern with 98.75% 	Forward time: 	 0.25 sec
2023-03-31 22:33:43,055 			Loss:    8.700e-04    			Backward time: 	 0.08 sec 
2023-03-31 22:33:44,091 			Learning rate: weights:   1.000e-06    
2023-03-31 22:33:44,092 			Last test performance: 98.85%
2023-03-31 22:33:44,092 ----------------
2023-03-31 22:33:44,483   84  =>  99   		Training 486 pattern with 99.58% 	Forward time: 	 0.27 sec
2023-03-31 22:33:44,483 			Loss:    9.271e-04    			Backward time: 	 0.09 sec 
2023-03-31 22:33:45,146 			Learning rate: weights:   1.000e-06    
2023-03-31 22:33:45,146 			Last test performance: 98.85%
2023-03-31 22:33:45,146 ----------------
2023-03-31 22:33:45,556   84  => 100   		Training 486 pattern with 99.17% 	Forward time: 	 0.28 sec
2023-03-31 22:33:45,556 			Loss:    7.258e-04    			Backward time: 	 0.10 sec 
2023-03-31 22:33:46,245 			Learning rate: weights:   1.000e-06    
2023-03-31 22:33:46,245 			Last test performance: 98.85%
2023-03-31 22:33:46,245 ----------------
2023-03-31 22:33:46,729   84  => 101   		Training 486 pattern with 99.38% 	Forward time: 	 0.28 sec
2023-03-31 22:33:46,729 			Loss:    1.575e-03    			Backward time: 	 0.18 sec 
2023-03-31 22:33:46,845 			Learning rate: weights:   1.000e-06    
2023-03-31 22:33:46,845 			Last test performance: 98.85%
2023-03-31 22:33:46,845 ----------------
2023-03-31 22:33:47,233   84  => 102   		Training 486 pattern with 99.79% 	Forward time: 	 0.27 sec
2023-03-31 22:33:47,234 			Loss:    4.482e-04    			Backward time: 	 0.10 sec 
2023-03-31 22:33:47,435 			Learning rate: weights:   1.000e-06    
2023-03-31 22:33:47,435 			Last test performance: 98.85%
2023-03-31 22:33:47,435 ----------------
2023-03-31 22:33:47,863   84  => 103   		Training 486 pattern with 99.17% 	Forward time: 	 0.30 sec
2023-03-31 22:33:47,863 			Loss:    1.134e-03    			Backward time: 	 0.10 sec 
2023-03-31 22:33:48,011 			Learning rate: weights:   1.000e-06    
2023-03-31 22:33:48,011 			Last test performance: 98.85%
2023-03-31 22:33:48,011 ----------------
2023-03-31 22:33:48,428   84  => 104   		Training 486 pattern with 98.96% 	Forward time: 	 0.30 sec
2023-03-31 22:33:48,428 			Loss:    1.453e-03    			Backward time: 	 0.09 sec 
2023-03-31 22:33:48,613 			Learning rate: weights:   1.000e-06    
2023-03-31 22:33:48,613 			Last test performance: 98.85%
2023-03-31 22:33:48,613 ----------------
2023-03-31 22:33:49,254   84  => 105   		Training 486 pattern with 99.58% 	Forward time: 	 0.51 sec
2023-03-31 22:33:49,254 			Loss:    9.390e-04    			Backward time: 	 0.11 sec 
2023-03-31 22:33:49,362 			Learning rate: weights:   1.000e-06    
2023-03-31 22:33:49,363 			Last test performance: 98.85%
2023-03-31 22:33:49,363 ----------------
2023-03-31 22:33:49,735   84  => 106   		Training 486 pattern with 99.79% 	Forward time: 	 0.26 sec
2023-03-31 22:33:49,735 			Loss:    4.706e-04    			Backward time: 	 0.09 sec 
2023-03-31 22:33:49,915 			Learning rate: weights:   1.000e-06    
2023-03-31 22:33:49,915 			Last test performance: 98.85%
2023-03-31 22:33:49,915 ----------------
2023-03-31 22:33:50,345   84  => 107   		Training 486 pattern with 99.79% 	Forward time: 	 0.25 sec
2023-03-31 22:33:50,345 			Loss:    4.469e-04    			Backward time: 	 0.16 sec 
2023-03-31 22:33:50,506 			Learning rate: weights:   1.000e-06    
2023-03-31 22:33:50,506 			Last test performance: 98.85%
2023-03-31 22:33:50,506 ----------------
2023-03-31 22:33:50,888   84  => 108   		Training 486 pattern with 97.92% 	Forward time: 	 0.26 sec
2023-03-31 22:33:50,888 			Loss:    2.237e-03    			Backward time: 	 0.10 sec 
2023-03-31 22:33:51,031 			Learning rate: weights:   1.000e-06    
2023-03-31 22:33:51,031 			Last test performance: 98.85%
2023-03-31 22:33:51,031 ----------------
2023-03-31 22:33:51,425   84  => 109   		Training 486 pattern with 100.00% 	Forward time: 	 0.26 sec
2023-03-31 22:33:51,426 			Loss:    2.397e-04    			Backward time: 	 0.11 sec 
2023-03-31 22:33:51,573 			Learning rate: weights:   1.000e-06    
2023-03-31 22:33:51,574 			Last test performance: 98.85%
2023-03-31 22:33:51,574 ----------------
2023-03-31 22:33:51,982   84  => 110   		Training 486 pattern with 99.58% 	Forward time: 	 0.27 sec
2023-03-31 22:33:51,983 			Loss:    5.489e-04    			Backward time: 	 0.11 sec 
2023-03-31 22:33:52,151 			Learning rate: weights:   1.000e-06    
2023-03-31 22:33:52,152 			Last test performance: 98.85%
2023-03-31 22:33:52,152 ----------------
2023-03-31 22:33:52,612   84  => 111   		Training 486 pattern with 99.17% 	Forward time: 	 0.33 sec
2023-03-31 22:33:52,613 			Loss:    7.683e-04    			Backward time: 	 0.11 sec 
2023-03-31 22:33:52,842 			Learning rate: weights:   1.000e-06    
2023-03-31 22:33:52,842 			Last test performance: 98.85%
2023-03-31 22:33:52,843 ----------------
2023-03-31 22:33:53,231   84  => 112   		Training 486 pattern with 99.38% 	Forward time: 	 0.26 sec
2023-03-31 22:33:53,231 			Loss:    1.073e-03    			Backward time: 	 0.11 sec 
2023-03-31 22:33:53,391 			Learning rate: weights:   1.000e-06    
2023-03-31 22:33:53,392 			Last test performance: 98.85%
2023-03-31 22:33:53,392 ----------------
2023-03-31 22:33:53,825   84  => 113   		Training 486 pattern with 99.38% 	Forward time: 	 0.26 sec
2023-03-31 22:33:53,826 			Loss:    9.492e-04    			Backward time: 	 0.15 sec 
2023-03-31 22:33:53,970 			Learning rate: weights:   1.000e-06    
2023-03-31 22:33:53,970 			Last test performance: 98.85%
2023-03-31 22:33:53,970 ----------------
2023-03-31 22:33:54,438   84  => 114   		Training 486 pattern with 98.96% 	Forward time: 	 0.26 sec
2023-03-31 22:33:54,438 			Loss:    1.064e-03    			Backward time: 	 0.18 sec 
2023-03-31 22:33:54,630 			Learning rate: weights:   1.000e-06    
2023-03-31 22:33:54,630 			Last test performance: 98.85%
2023-03-31 22:33:54,630 ----------------
2023-03-31 22:33:55,032   84  => 115   		Training 486 pattern with 99.17% 	Forward time: 	 0.27 sec
2023-03-31 22:33:55,033 			Loss:    1.234e-03    			Backward time: 	 0.11 sec 
2023-03-31 22:33:55,215 			Learning rate: weights:   1.000e-06    
2023-03-31 22:33:55,215 			Last test performance: 98.85%
2023-03-31 22:33:55,215 ----------------
2023-03-31 22:33:55,644   84  => 116   		Training 486 pattern with 99.58% 	Forward time: 	 0.25 sec
2023-03-31 22:33:55,644 			Loss:    8.051e-04    			Backward time: 	 0.15 sec 
2023-03-31 22:33:55,753 			Learning rate: weights:   1.000e-06    
2023-03-31 22:33:55,754 			Last test performance: 98.85%
2023-03-31 22:33:55,755 ----------------
2023-03-31 22:33:56,148   84  => 117   		Training 486 pattern with 98.54% 	Forward time: 	 0.27 sec
2023-03-31 22:33:56,148 			Loss:    1.464e-03    			Backward time: 	 0.10 sec 
2023-03-31 22:33:56,313 			Learning rate: weights:   1.000e-06    
2023-03-31 22:33:56,313 			Last test performance: 98.85%
2023-03-31 22:33:56,313 ----------------
2023-03-31 22:33:56,707   84  => 118   		Training 486 pattern with 100.00% 	Forward time: 	 0.27 sec
2023-03-31 22:33:56,707 			Loss:    5.196e-04    			Backward time: 	 0.10 sec 
2023-03-31 22:33:56,843 			Learning rate: weights:   1.000e-06    
2023-03-31 22:33:56,843 			Last test performance: 98.85%
2023-03-31 22:33:56,843 ----------------
2023-03-31 22:33:57,267   84  => 119   		Training 486 pattern with 98.96% 	Forward time: 	 0.31 sec
2023-03-31 22:33:57,268 			Loss:    1.601e-03    			Backward time: 	 0.09 sec 
2023-03-31 22:33:57,418 			Learning rate: weights:   1.000e-06    
2023-03-31 22:33:57,419 			Last test performance: 98.85%
2023-03-31 22:33:57,419 ----------------
2023-03-31 22:33:57,818   84  => 120   		Training 486 pattern with 98.75% 	Forward time: 	 0.28 sec
2023-03-31 22:33:57,818 			Loss:    1.824e-03    			Backward time: 	 0.10 sec 
2023-03-31 22:33:57,921 			Learning rate: weights:   1.000e-06    
2023-03-31 22:33:57,921 			Last test performance: 98.85%
2023-03-31 22:33:57,921 ----------------
2023-03-31 22:33:58,415   84  => 121   		Training 486 pattern with 99.17% 	Forward time: 	 0.28 sec
2023-03-31 22:33:58,415 			Loss:    1.040e-03    			Backward time: 	 0.20 sec 
2023-03-31 22:33:58,637 			Learning rate: weights:   1.000e-06    
2023-03-31 22:33:58,637 			Last test performance: 98.85%
2023-03-31 22:33:58,638 ----------------
2023-03-31 22:33:59,040   84  => 122   		Training 486 pattern with 99.38% 	Forward time: 	 0.28 sec
2023-03-31 22:33:59,040 			Loss:    5.837e-04    			Backward time: 	 0.10 sec 
2023-03-31 22:33:59,231 			Learning rate: weights:   1.000e-06    
2023-03-31 22:33:59,231 			Last test performance: 98.85%
2023-03-31 22:33:59,232 ----------------
2023-03-31 22:33:59,661   84  => 123   		Training 486 pattern with 99.38% 	Forward time: 	 0.31 sec
2023-03-31 22:33:59,661 			Loss:    7.493e-04    			Backward time: 	 0.10 sec 
2023-03-31 22:33:59,781 			Learning rate: weights:   1.000e-06    
2023-03-31 22:33:59,781 			Last test performance: 98.85%
2023-03-31 22:33:59,781 ----------------
2023-03-31 22:34:00,210   84  => 124   		Training 486 pattern with 97.92% 	Forward time: 	 0.30 sec
2023-03-31 22:34:00,210 			Loss:    1.282e-03    			Backward time: 	 0.10 sec 
2023-03-31 22:34:00,335 
2023-03-31 22:34:00,335 Testing:
2023-03-31 22:34:00,369 		24 of 10000 with 91.67% 	 Time used:  0.03 sec
2023-03-31 22:34:00,396 		48 of 10000 with 95.83% 	 Time used:  0.03 sec
2023-03-31 22:34:00,406 		72 of 10000 with 97.22% 	 Time used:  0.01 sec
2023-03-31 22:34:00,415 		96 of 10000 with 96.88% 	 Time used:  0.01 sec
2023-03-31 22:34:00,425 		120 of 10000 with 97.50% 	 Time used:  0.01 sec
2023-03-31 22:34:00,434 		144 of 10000 with 97.22% 	 Time used:  0.01 sec
2023-03-31 22:34:00,444 		168 of 10000 with 97.02% 	 Time used:  0.01 sec
2023-03-31 22:34:00,453 		192 of 10000 with 97.40% 	 Time used:  0.01 sec
2023-03-31 22:34:00,463 		216 of 10000 with 97.69% 	 Time used:  0.01 sec
2023-03-31 22:34:00,540 		240 of 10000 with 97.92% 	 Time used:  0.08 sec
2023-03-31 22:34:00,550 		264 of 10000 with 97.73% 	 Time used:  0.01 sec
2023-03-31 22:34:00,559 		288 of 10000 with 97.92% 	 Time used:  0.01 sec
2023-03-31 22:34:00,569 		312 of 10000 with 97.76% 	 Time used:  0.01 sec
2023-03-31 22:34:00,578 		336 of 10000 with 97.92% 	 Time used:  0.01 sec
2023-03-31 22:34:00,587 		360 of 10000 with 98.06% 	 Time used:  0.01 sec
2023-03-31 22:34:00,597 		384 of 10000 with 98.18% 	 Time used:  0.01 sec
2023-03-31 22:34:00,606 		408 of 10000 with 98.28% 	 Time used:  0.01 sec
2023-03-31 22:34:00,616 		432 of 10000 with 98.38% 	 Time used:  0.01 sec
2023-03-31 22:34:00,625 		456 of 10000 with 98.03% 	 Time used:  0.01 sec
2023-03-31 22:34:00,635 		480 of 10000 with 97.92% 	 Time used:  0.01 sec
2023-03-31 22:34:00,644 		504 of 10000 with 98.02% 	 Time used:  0.01 sec
2023-03-31 22:34:00,654 		528 of 10000 with 98.11% 	 Time used:  0.01 sec
2023-03-31 22:34:00,663 		552 of 10000 with 98.19% 	 Time used:  0.01 sec
2023-03-31 22:34:00,673 		576 of 10000 with 98.26% 	 Time used:  0.01 sec
2023-03-31 22:34:00,682 		600 of 10000 with 98.33% 	 Time used:  0.01 sec
2023-03-31 22:34:00,692 		624 of 10000 with 98.40% 	 Time used:  0.01 sec
2023-03-31 22:34:00,701 		648 of 10000 with 98.46% 	 Time used:  0.01 sec
2023-03-31 22:34:00,710 		672 of 10000 with 98.51% 	 Time used:  0.01 sec
2023-03-31 22:34:00,720 		696 of 10000 with 98.56% 	 Time used:  0.01 sec
2023-03-31 22:34:00,768 		720 of 10000 with 98.61% 	 Time used:  0.05 sec
2023-03-31 22:34:00,778 		744 of 10000 with 98.66% 	 Time used:  0.01 sec
2023-03-31 22:34:00,787 		768 of 10000 with 98.70% 	 Time used:  0.01 sec
2023-03-31 22:34:00,797 		792 of 10000 with 98.74% 	 Time used:  0.01 sec
2023-03-31 22:34:00,806 		816 of 10000 with 98.65% 	 Time used:  0.01 sec
2023-03-31 22:34:00,816 		840 of 10000 with 98.69% 	 Time used:  0.01 sec
2023-03-31 22:34:00,825 		864 of 10000 with 98.73% 	 Time used:  0.01 sec
2023-03-31 22:34:00,834 		888 of 10000 with 98.76% 	 Time used:  0.01 sec
2023-03-31 22:34:00,854 		912 of 10000 with 98.57% 	 Time used:  0.01 sec
2023-03-31 22:34:00,863 		936 of 10000 with 98.61% 	 Time used:  0.01 sec
2023-03-31 22:34:00,872 		960 of 10000 with 98.65% 	 Time used:  0.01 sec
2023-03-31 22:34:00,882 		984 of 10000 with 98.58% 	 Time used:  0.01 sec
2023-03-31 22:34:00,891 		1008 of 10000 with 98.51% 	 Time used:  0.01 sec
2023-03-31 22:34:00,900 		1032 of 10000 with 98.55% 	 Time used:  0.01 sec
2023-03-31 22:34:00,910 		1056 of 10000 with 98.58% 	 Time used:  0.01 sec
2023-03-31 22:34:00,920 		1080 of 10000 with 98.52% 	 Time used:  0.01 sec
2023-03-31 22:34:00,930 		1104 of 10000 with 98.55% 	 Time used:  0.01 sec
2023-03-31 22:34:00,939 		1128 of 10000 with 98.58% 	 Time used:  0.01 sec
2023-03-31 22:34:00,948 		1152 of 10000 with 98.61% 	 Time used:  0.01 sec
2023-03-31 22:34:00,958 		1176 of 10000 with 98.64% 	 Time used:  0.01 sec
2023-03-31 22:34:00,967 		1200 of 10000 with 98.67% 	 Time used:  0.01 sec
2023-03-31 22:34:00,977 		1224 of 10000 with 98.69% 	 Time used:  0.01 sec
2023-03-31 22:34:00,986 		1248 of 10000 with 98.72% 	 Time used:  0.01 sec
2023-03-31 22:34:00,995 		1272 of 10000 with 98.74% 	 Time used:  0.01 sec
2023-03-31 22:34:01,005 		1296 of 10000 with 98.69% 	 Time used:  0.01 sec
2023-03-31 22:34:01,014 		1320 of 10000 with 98.64% 	 Time used:  0.01 sec
2023-03-31 22:34:01,023 		1344 of 10000 with 98.66% 	 Time used:  0.01 sec
2023-03-31 22:34:01,033 		1368 of 10000 with 98.68% 	 Time used:  0.01 sec
2023-03-31 22:34:01,042 		1392 of 10000 with 98.71% 	 Time used:  0.01 sec
2023-03-31 22:34:01,052 		1416 of 10000 with 98.73% 	 Time used:  0.01 sec
2023-03-31 22:34:01,061 		1440 of 10000 with 98.75% 	 Time used:  0.01 sec
2023-03-31 22:34:01,070 		1464 of 10000 with 98.77% 	 Time used:  0.01 sec
2023-03-31 22:34:01,080 		1488 of 10000 with 98.72% 	 Time used:  0.01 sec
2023-03-31 22:34:01,089 		1512 of 10000 with 98.74% 	 Time used:  0.01 sec
2023-03-31 22:34:01,098 		1536 of 10000 with 98.76% 	 Time used:  0.01 sec
2023-03-31 22:34:01,145 		1560 of 10000 with 98.78% 	 Time used:  0.05 sec
2023-03-31 22:34:01,154 		1584 of 10000 with 98.74% 	 Time used:  0.01 sec
2023-03-31 22:34:01,164 		1608 of 10000 with 98.69% 	 Time used:  0.01 sec
2023-03-31 22:34:01,173 		1632 of 10000 with 98.65% 	 Time used:  0.01 sec
2023-03-31 22:34:01,183 		1656 of 10000 with 98.67% 	 Time used:  0.01 sec
2023-03-31 22:34:01,193 		1680 of 10000 with 98.69% 	 Time used:  0.01 sec
2023-03-31 22:34:01,202 		1704 of 10000 with 98.71% 	 Time used:  0.01 sec
2023-03-31 22:34:01,211 		1728 of 10000 with 98.61% 	 Time used:  0.01 sec
2023-03-31 22:34:01,221 		1752 of 10000 with 98.63% 	 Time used:  0.01 sec
2023-03-31 22:34:01,230 		1776 of 10000 with 98.65% 	 Time used:  0.01 sec
2023-03-31 22:34:01,239 		1800 of 10000 with 98.67% 	 Time used:  0.01 sec
2023-03-31 22:34:01,249 		1824 of 10000 with 98.57% 	 Time used:  0.01 sec
2023-03-31 22:34:01,258 		1848 of 10000 with 98.54% 	 Time used:  0.01 sec
2023-03-31 22:34:01,268 		1872 of 10000 with 98.56% 	 Time used:  0.01 sec
2023-03-31 22:34:01,277 		1896 of 10000 with 98.58% 	 Time used:  0.01 sec
2023-03-31 22:34:01,287 		1920 of 10000 with 98.59% 	 Time used:  0.01 sec
2023-03-31 22:34:01,296 		1944 of 10000 with 98.61% 	 Time used:  0.01 sec
2023-03-31 22:34:01,306 		1968 of 10000 with 98.53% 	 Time used:  0.01 sec
2023-03-31 22:34:01,315 		1992 of 10000 with 98.54% 	 Time used:  0.01 sec
2023-03-31 22:34:01,324 		2016 of 10000 with 98.56% 	 Time used:  0.01 sec
2023-03-31 22:34:01,334 		2040 of 10000 with 98.58% 	 Time used:  0.01 sec
2023-03-31 22:34:01,343 		2064 of 10000 with 98.59% 	 Time used:  0.01 sec
2023-03-31 22:34:01,353 		2088 of 10000 with 98.61% 	 Time used:  0.01 sec
2023-03-31 22:34:01,362 		2112 of 10000 with 98.63% 	 Time used:  0.01 sec
2023-03-31 22:34:01,372 		2136 of 10000 with 98.64% 	 Time used:  0.01 sec
2023-03-31 22:34:01,381 		2160 of 10000 with 98.66% 	 Time used:  0.01 sec
2023-03-31 22:34:01,390 		2184 of 10000 with 98.67% 	 Time used:  0.01 sec
2023-03-31 22:34:01,400 		2208 of 10000 with 98.69% 	 Time used:  0.01 sec
2023-03-31 22:34:01,409 		2232 of 10000 with 98.70% 	 Time used:  0.01 sec
2023-03-31 22:34:01,419 		2256 of 10000 with 98.71% 	 Time used:  0.01 sec
2023-03-31 22:34:01,429 		2280 of 10000 with 98.73% 	 Time used:  0.01 sec
2023-03-31 22:34:01,438 		2304 of 10000 with 98.74% 	 Time used:  0.01 sec
2023-03-31 22:34:01,447 		2328 of 10000 with 98.75% 	 Time used:  0.01 sec
2023-03-31 22:34:01,457 		2352 of 10000 with 98.77% 	 Time used:  0.01 sec
2023-03-31 22:34:01,466 		2376 of 10000 with 98.78% 	 Time used:  0.01 sec
2023-03-31 22:34:01,476 		2400 of 10000 with 98.79% 	 Time used:  0.01 sec
2023-03-31 22:34:01,485 		2424 of 10000 with 98.76% 	 Time used:  0.01 sec
2023-03-31 22:34:01,495 		2448 of 10000 with 98.77% 	 Time used:  0.01 sec
2023-03-31 22:34:01,504 		2472 of 10000 with 98.79% 	 Time used:  0.01 sec
2023-03-31 22:34:01,513 		2496 of 10000 with 98.80% 	 Time used:  0.01 sec
2023-03-31 22:34:01,523 		2520 of 10000 with 98.81% 	 Time used:  0.01 sec
2023-03-31 22:34:01,532 		2544 of 10000 with 98.82% 	 Time used:  0.01 sec
2023-03-31 22:34:01,542 		2568 of 10000 with 98.79% 	 Time used:  0.01 sec
2023-03-31 22:34:01,551 		2592 of 10000 with 98.80% 	 Time used:  0.01 sec
2023-03-31 22:34:01,562 		2616 of 10000 with 98.81% 	 Time used:  0.01 sec
2023-03-31 22:34:01,574 		2640 of 10000 with 98.83% 	 Time used:  0.01 sec
2023-03-31 22:34:01,587 		2664 of 10000 with 98.84% 	 Time used:  0.01 sec
2023-03-31 22:34:01,631 		2688 of 10000 with 98.85% 	 Time used:  0.04 sec
2023-03-31 22:34:01,640 		2712 of 10000 with 98.86% 	 Time used:  0.01 sec
2023-03-31 22:34:01,649 		2736 of 10000 with 98.87% 	 Time used:  0.01 sec
2023-03-31 22:34:01,659 		2760 of 10000 with 98.88% 	 Time used:  0.01 sec
2023-03-31 22:34:01,668 		2784 of 10000 with 98.89% 	 Time used:  0.01 sec
2023-03-31 22:34:01,678 		2808 of 10000 with 98.90% 	 Time used:  0.01 sec
2023-03-31 22:34:01,687 		2832 of 10000 with 98.91% 	 Time used:  0.01 sec
2023-03-31 22:34:01,696 		2856 of 10000 with 98.91% 	 Time used:  0.01 sec
2023-03-31 22:34:01,706 		2880 of 10000 with 98.92% 	 Time used:  0.01 sec
2023-03-31 22:34:01,716 		2904 of 10000 with 98.93% 	 Time used:  0.01 sec
2023-03-31 22:34:01,728 		2928 of 10000 with 98.91% 	 Time used:  0.01 sec
2023-03-31 22:34:01,741 		2952 of 10000 with 98.92% 	 Time used:  0.01 sec
2023-03-31 22:34:01,751 		2976 of 10000 with 98.92% 	 Time used:  0.01 sec
2023-03-31 22:34:01,760 		3000 of 10000 with 98.93% 	 Time used:  0.01 sec
2023-03-31 22:34:01,770 		3024 of 10000 with 98.94% 	 Time used:  0.01 sec
2023-03-31 22:34:01,779 		3048 of 10000 with 98.95% 	 Time used:  0.01 sec
2023-03-31 22:34:01,789 		3072 of 10000 with 98.93% 	 Time used:  0.01 sec
2023-03-31 22:34:01,798 		3096 of 10000 with 98.93% 	 Time used:  0.01 sec
2023-03-31 22:34:01,807 		3120 of 10000 with 98.94% 	 Time used:  0.01 sec
2023-03-31 22:34:01,817 		3144 of 10000 with 98.92% 	 Time used:  0.01 sec
2023-03-31 22:34:01,826 		3168 of 10000 with 98.93% 	 Time used:  0.01 sec
2023-03-31 22:34:01,836 		3192 of 10000 with 98.90% 	 Time used:  0.01 sec
2023-03-31 22:34:01,845 		3216 of 10000 with 98.91% 	 Time used:  0.01 sec
2023-03-31 22:34:01,855 		3240 of 10000 with 98.92% 	 Time used:  0.01 sec
2023-03-31 22:34:01,864 		3264 of 10000 with 98.93% 	 Time used:  0.01 sec
2023-03-31 22:34:01,874 		3288 of 10000 with 98.91% 	 Time used:  0.01 sec
2023-03-31 22:34:01,884 		3312 of 10000 with 98.91% 	 Time used:  0.01 sec
2023-03-31 22:34:01,893 		3336 of 10000 with 98.89% 	 Time used:  0.01 sec
2023-03-31 22:34:01,903 		3360 of 10000 with 98.90% 	 Time used:  0.01 sec
2023-03-31 22:34:01,912 		3384 of 10000 with 98.91% 	 Time used:  0.01 sec
2023-03-31 22:34:01,921 		3408 of 10000 with 98.91% 	 Time used:  0.01 sec
2023-03-31 22:34:01,931 		3432 of 10000 with 98.92% 	 Time used:  0.01 sec
2023-03-31 22:34:01,940 		3456 of 10000 with 98.90% 	 Time used:  0.01 sec
2023-03-31 22:34:01,950 		3480 of 10000 with 98.88% 	 Time used:  0.01 sec
2023-03-31 22:34:01,959 		3504 of 10000 with 98.89% 	 Time used:  0.01 sec
2023-03-31 22:34:01,969 		3528 of 10000 with 98.89% 	 Time used:  0.01 sec
2023-03-31 22:34:01,978 		3552 of 10000 with 98.90% 	 Time used:  0.01 sec
2023-03-31 22:34:01,988 		3576 of 10000 with 98.88% 	 Time used:  0.01 sec
2023-03-31 22:34:01,997 		3600 of 10000 with 98.89% 	 Time used:  0.01 sec
2023-03-31 22:34:02,007 		3624 of 10000 with 98.90% 	 Time used:  0.01 sec
2023-03-31 22:34:02,016 		3648 of 10000 with 98.88% 	 Time used:  0.01 sec
2023-03-31 22:34:02,025 		3672 of 10000 with 98.88% 	 Time used:  0.01 sec
2023-03-31 22:34:02,035 		3696 of 10000 with 98.86% 	 Time used:  0.01 sec
2023-03-31 22:34:02,044 		3720 of 10000 with 98.87% 	 Time used:  0.01 sec
2023-03-31 22:34:02,054 		3744 of 10000 with 98.88% 	 Time used:  0.01 sec
2023-03-31 22:34:02,063 		3768 of 10000 with 98.89% 	 Time used:  0.01 sec
2023-03-31 22:34:02,072 		3792 of 10000 with 98.89% 	 Time used:  0.01 sec
2023-03-31 22:34:02,082 		3816 of 10000 with 98.87% 	 Time used:  0.01 sec
2023-03-31 22:34:02,091 		3840 of 10000 with 98.88% 	 Time used:  0.01 sec
2023-03-31 22:34:02,101 		3864 of 10000 with 98.89% 	 Time used:  0.01 sec
2023-03-31 22:34:02,110 		3888 of 10000 with 98.89% 	 Time used:  0.01 sec
2023-03-31 22:34:02,120 		3912 of 10000 with 98.90% 	 Time used:  0.01 sec
2023-03-31 22:34:02,129 		3936 of 10000 with 98.91% 	 Time used:  0.01 sec
2023-03-31 22:34:02,139 		3960 of 10000 with 98.91% 	 Time used:  0.01 sec
2023-03-31 22:34:02,149 		3984 of 10000 with 98.92% 	 Time used:  0.01 sec
2023-03-31 22:34:02,158 		4008 of 10000 with 98.90% 	 Time used:  0.01 sec
2023-03-31 22:34:02,167 		4032 of 10000 with 98.91% 	 Time used:  0.01 sec
2023-03-31 22:34:02,177 		4056 of 10000 with 98.89% 	 Time used:  0.01 sec
2023-03-31 22:34:02,187 		4080 of 10000 with 98.90% 	 Time used:  0.01 sec
2023-03-31 22:34:02,196 		4104 of 10000 with 98.90% 	 Time used:  0.01 sec
2023-03-31 22:34:02,206 		4128 of 10000 with 98.91% 	 Time used:  0.01 sec
2023-03-31 22:34:02,215 		4152 of 10000 with 98.92% 	 Time used:  0.01 sec
2023-03-31 22:34:02,224 		4176 of 10000 with 98.90% 	 Time used:  0.01 sec
2023-03-31 22:34:02,234 		4200 of 10000 with 98.88% 	 Time used:  0.01 sec
2023-03-31 22:34:02,243 		4224 of 10000 with 98.89% 	 Time used:  0.01 sec
2023-03-31 22:34:02,253 		4248 of 10000 with 98.89% 	 Time used:  0.01 sec
2023-03-31 22:34:02,262 		4272 of 10000 with 98.90% 	 Time used:  0.01 sec
2023-03-31 22:34:02,271 		4296 of 10000 with 98.91% 	 Time used:  0.01 sec
2023-03-31 22:34:02,281 		4320 of 10000 with 98.91% 	 Time used:  0.01 sec
2023-03-31 22:34:02,290 		4344 of 10000 with 98.92% 	 Time used:  0.01 sec
2023-03-31 22:34:02,300 		4368 of 10000 with 98.90% 	 Time used:  0.01 sec
2023-03-31 22:34:02,312 		4392 of 10000 with 98.88% 	 Time used:  0.01 sec
2023-03-31 22:34:02,325 		4416 of 10000 with 98.87% 	 Time used:  0.01 sec
2023-03-31 22:34:02,338 		4440 of 10000 with 98.83% 	 Time used:  0.01 sec
2023-03-31 22:34:02,347 		4464 of 10000 with 98.84% 	 Time used:  0.01 sec
2023-03-31 22:34:02,357 		4488 of 10000 with 98.84% 	 Time used:  0.01 sec
2023-03-31 22:34:02,366 		4512 of 10000 with 98.83% 	 Time used:  0.01 sec
2023-03-31 22:34:02,375 		4536 of 10000 with 98.81% 	 Time used:  0.01 sec
2023-03-31 22:34:02,385 		4560 of 10000 with 98.82% 	 Time used:  0.01 sec
2023-03-31 22:34:02,394 		4584 of 10000 with 98.82% 	 Time used:  0.01 sec
2023-03-31 22:34:02,404 		4608 of 10000 with 98.83% 	 Time used:  0.01 sec
2023-03-31 22:34:02,414 		4632 of 10000 with 98.83% 	 Time used:  0.01 sec
2023-03-31 22:34:02,423 		4656 of 10000 with 98.84% 	 Time used:  0.01 sec
2023-03-31 22:34:02,433 		4680 of 10000 with 98.85% 	 Time used:  0.01 sec
2023-03-31 22:34:02,443 		4704 of 10000 with 98.85% 	 Time used:  0.01 sec
2023-03-31 22:34:02,488 		4728 of 10000 with 98.84% 	 Time used:  0.04 sec
2023-03-31 22:34:02,497 		4752 of 10000 with 98.84% 	 Time used:  0.01 sec
2023-03-31 22:34:02,507 		4776 of 10000 with 98.85% 	 Time used:  0.01 sec
2023-03-31 22:34:02,516 		4800 of 10000 with 98.85% 	 Time used:  0.01 sec
2023-03-31 22:34:02,526 		4824 of 10000 with 98.86% 	 Time used:  0.01 sec
2023-03-31 22:34:02,535 		4848 of 10000 with 98.84% 	 Time used:  0.01 sec
2023-03-31 22:34:02,544 		4872 of 10000 with 98.83% 	 Time used:  0.01 sec
2023-03-31 22:34:02,554 		4896 of 10000 with 98.84% 	 Time used:  0.01 sec
2023-03-31 22:34:02,563 		4920 of 10000 with 98.84% 	 Time used:  0.01 sec
2023-03-31 22:34:02,572 		4944 of 10000 with 98.85% 	 Time used:  0.01 sec
2023-03-31 22:34:02,582 		4968 of 10000 with 98.85% 	 Time used:  0.01 sec
2023-03-31 22:34:02,591 		4992 of 10000 with 98.84% 	 Time used:  0.01 sec
2023-03-31 22:34:02,601 		5016 of 10000 with 98.84% 	 Time used:  0.01 sec
2023-03-31 22:34:02,610 		5040 of 10000 with 98.85% 	 Time used:  0.01 sec
2023-03-31 22:34:02,621 		5064 of 10000 with 98.85% 	 Time used:  0.01 sec
2023-03-31 22:34:02,631 		5088 of 10000 with 98.86% 	 Time used:  0.01 sec
2023-03-31 22:34:02,642 		5112 of 10000 with 98.87% 	 Time used:  0.01 sec
2023-03-31 22:34:02,652 		5136 of 10000 with 98.87% 	 Time used:  0.01 sec
2023-03-31 22:34:02,663 		5160 of 10000 with 98.88% 	 Time used:  0.01 sec
2023-03-31 22:34:02,673 		5184 of 10000 with 98.88% 	 Time used:  0.01 sec
2023-03-31 22:34:02,684 		5208 of 10000 with 98.89% 	 Time used:  0.01 sec
2023-03-31 22:34:02,694 		5232 of 10000 with 98.89% 	 Time used:  0.01 sec
2023-03-31 22:34:02,704 		5256 of 10000 with 98.90% 	 Time used:  0.01 sec
2023-03-31 22:34:02,715 		5280 of 10000 with 98.90% 	 Time used:  0.01 sec
2023-03-31 22:34:02,727 		5304 of 10000 with 98.91% 	 Time used:  0.01 sec
2023-03-31 22:34:02,737 		5328 of 10000 with 98.87% 	 Time used:  0.01 sec
2023-03-31 22:34:02,748 		5352 of 10000 with 98.86% 	 Time used:  0.01 sec
2023-03-31 22:34:02,758 		5376 of 10000 with 98.87% 	 Time used:  0.01 sec
2023-03-31 22:34:02,769 		5400 of 10000 with 98.87% 	 Time used:  0.01 sec
2023-03-31 22:34:02,779 		5424 of 10000 with 98.86% 	 Time used:  0.01 sec
2023-03-31 22:34:02,790 		5448 of 10000 with 98.86% 	 Time used:  0.01 sec
2023-03-31 22:34:02,800 		5472 of 10000 with 98.87% 	 Time used:  0.01 sec
2023-03-31 22:34:02,811 		5496 of 10000 with 98.87% 	 Time used:  0.01 sec
2023-03-31 22:34:02,821 		5520 of 10000 with 98.86% 	 Time used:  0.01 sec
2023-03-31 22:34:02,832 		5544 of 10000 with 98.86% 	 Time used:  0.01 sec
2023-03-31 22:34:02,842 		5568 of 10000 with 98.87% 	 Time used:  0.01 sec
2023-03-31 22:34:02,852 		5592 of 10000 with 98.87% 	 Time used:  0.01 sec
2023-03-31 22:34:02,863 		5616 of 10000 with 98.88% 	 Time used:  0.01 sec
2023-03-31 22:34:02,873 		5640 of 10000 with 98.88% 	 Time used:  0.01 sec
2023-03-31 22:34:02,884 		5664 of 10000 with 98.89% 	 Time used:  0.01 sec
2023-03-31 22:34:02,894 		5688 of 10000 with 98.87% 	 Time used:  0.01 sec
2023-03-31 22:34:02,905 		5712 of 10000 with 98.88% 	 Time used:  0.01 sec
2023-03-31 22:34:02,915 		5736 of 10000 with 98.85% 	 Time used:  0.01 sec
2023-03-31 22:34:02,926 		5760 of 10000 with 98.85% 	 Time used:  0.01 sec
2023-03-31 22:34:02,936 		5784 of 10000 with 98.86% 	 Time used:  0.01 sec
2023-03-31 22:34:02,947 		5808 of 10000 with 98.86% 	 Time used:  0.01 sec
2023-03-31 22:34:02,957 		5832 of 10000 with 98.83% 	 Time used:  0.01 sec
2023-03-31 22:34:02,967 		5856 of 10000 with 98.82% 	 Time used:  0.01 sec
2023-03-31 22:34:02,978 		5880 of 10000 with 98.81% 	 Time used:  0.01 sec
2023-03-31 22:34:02,989 		5904 of 10000 with 98.81% 	 Time used:  0.01 sec
2023-03-31 22:34:02,999 		5928 of 10000 with 98.82% 	 Time used:  0.01 sec
2023-03-31 22:34:03,010 		5952 of 10000 with 98.82% 	 Time used:  0.01 sec
2023-03-31 22:34:03,021 		5976 of 10000 with 98.83% 	 Time used:  0.01 sec
2023-03-31 22:34:03,031 		6000 of 10000 with 98.82% 	 Time used:  0.01 sec
2023-03-31 22:34:03,042 		6024 of 10000 with 98.82% 	 Time used:  0.01 sec
2023-03-31 22:34:03,052 		6048 of 10000 with 98.79% 	 Time used:  0.01 sec
2023-03-31 22:34:03,063 		6072 of 10000 with 98.80% 	 Time used:  0.01 sec
2023-03-31 22:34:03,073 		6096 of 10000 with 98.77% 	 Time used:  0.01 sec
2023-03-31 22:34:03,083 		6120 of 10000 with 98.76% 	 Time used:  0.01 sec
2023-03-31 22:34:03,094 		6144 of 10000 with 98.76% 	 Time used:  0.01 sec
2023-03-31 22:34:03,104 		6168 of 10000 with 98.75% 	 Time used:  0.01 sec
2023-03-31 22:34:03,115 		6192 of 10000 with 98.76% 	 Time used:  0.01 sec
2023-03-31 22:34:03,125 		6216 of 10000 with 98.76% 	 Time used:  0.01 sec
2023-03-31 22:34:03,135 		6240 of 10000 with 98.77% 	 Time used:  0.01 sec
2023-03-31 22:34:03,146 		6264 of 10000 with 98.77% 	 Time used:  0.01 sec
2023-03-31 22:34:03,156 		6288 of 10000 with 98.78% 	 Time used:  0.01 sec
2023-03-31 22:34:03,166 		6312 of 10000 with 98.78% 	 Time used:  0.01 sec
2023-03-31 22:34:03,177 		6336 of 10000 with 98.78% 	 Time used:  0.01 sec
2023-03-31 22:34:03,187 		6360 of 10000 with 98.79% 	 Time used:  0.01 sec
2023-03-31 22:34:03,197 		6384 of 10000 with 98.78% 	 Time used:  0.01 sec
2023-03-31 22:34:03,224 		6408 of 10000 with 98.78% 	 Time used:  0.03 sec
2023-03-31 22:34:03,235 		6432 of 10000 with 98.76% 	 Time used:  0.01 sec
2023-03-31 22:34:03,245 		6456 of 10000 with 98.76% 	 Time used:  0.01 sec
2023-03-31 22:34:03,256 		6480 of 10000 with 98.77% 	 Time used:  0.01 sec
2023-03-31 22:34:03,266 		6504 of 10000 with 98.75% 	 Time used:  0.01 sec
2023-03-31 22:34:03,277 		6528 of 10000 with 98.74% 	 Time used:  0.01 sec
2023-03-31 22:34:03,287 		6552 of 10000 with 98.75% 	 Time used:  0.01 sec
2023-03-31 22:34:03,298 		6576 of 10000 with 98.75% 	 Time used:  0.01 sec
2023-03-31 22:34:03,308 		6600 of 10000 with 98.76% 	 Time used:  0.01 sec
2023-03-31 22:34:03,319 		6624 of 10000 with 98.76% 	 Time used:  0.01 sec
2023-03-31 22:34:03,330 		6648 of 10000 with 98.75% 	 Time used:  0.01 sec
2023-03-31 22:34:03,341 		6672 of 10000 with 98.76% 	 Time used:  0.01 sec
2023-03-31 22:34:03,351 		6696 of 10000 with 98.76% 	 Time used:  0.01 sec
2023-03-31 22:34:03,361 		6720 of 10000 with 98.76% 	 Time used:  0.01 sec
2023-03-31 22:34:03,370 		6744 of 10000 with 98.74% 	 Time used:  0.01 sec
2023-03-31 22:34:03,379 		6768 of 10000 with 98.74% 	 Time used:  0.01 sec
2023-03-31 22:34:03,389 		6792 of 10000 with 98.75% 	 Time used:  0.01 sec
2023-03-31 22:34:03,398 		6816 of 10000 with 98.74% 	 Time used:  0.01 sec
2023-03-31 22:34:03,408 		6840 of 10000 with 98.74% 	 Time used:  0.01 sec
2023-03-31 22:34:03,417 		6864 of 10000 with 98.75% 	 Time used:  0.01 sec
2023-03-31 22:34:03,426 		6888 of 10000 with 98.75% 	 Time used:  0.01 sec
2023-03-31 22:34:03,436 		6912 of 10000 with 98.73% 	 Time used:  0.01 sec
2023-03-31 22:34:03,445 		6936 of 10000 with 98.73% 	 Time used:  0.01 sec
2023-03-31 22:34:03,454 		6960 of 10000 with 98.74% 	 Time used:  0.01 sec
2023-03-31 22:34:03,464 		6984 of 10000 with 98.71% 	 Time used:  0.01 sec
2023-03-31 22:34:03,473 		7008 of 10000 with 98.72% 	 Time used:  0.01 sec
2023-03-31 22:34:03,482 		7032 of 10000 with 98.71% 	 Time used:  0.01 sec
2023-03-31 22:34:03,492 		7056 of 10000 with 98.71% 	 Time used:  0.01 sec
2023-03-31 22:34:03,501 		7080 of 10000 with 98.71% 	 Time used:  0.01 sec
2023-03-31 22:34:03,511 		7104 of 10000 with 98.72% 	 Time used:  0.01 sec
2023-03-31 22:34:03,520 		7128 of 10000 with 98.72% 	 Time used:  0.01 sec
2023-03-31 22:34:03,529 		7152 of 10000 with 98.73% 	 Time used:  0.01 sec
2023-03-31 22:34:03,539 		7176 of 10000 with 98.73% 	 Time used:  0.01 sec
2023-03-31 22:34:03,548 		7200 of 10000 with 98.74% 	 Time used:  0.01 sec
2023-03-31 22:34:03,558 		7224 of 10000 with 98.74% 	 Time used:  0.01 sec
2023-03-31 22:34:03,567 		7248 of 10000 with 98.73% 	 Time used:  0.01 sec
2023-03-31 22:34:03,576 		7272 of 10000 with 98.73% 	 Time used:  0.01 sec
2023-03-31 22:34:03,586 		7296 of 10000 with 98.74% 	 Time used:  0.01 sec
2023-03-31 22:34:03,595 		7320 of 10000 with 98.74% 	 Time used:  0.01 sec
2023-03-31 22:34:03,604 		7344 of 10000 with 98.73% 	 Time used:  0.01 sec
2023-03-31 22:34:03,614 		7368 of 10000 with 98.74% 	 Time used:  0.01 sec
2023-03-31 22:34:03,623 		7392 of 10000 with 98.73% 	 Time used:  0.01 sec
2023-03-31 22:34:03,632 		7416 of 10000 with 98.73% 	 Time used:  0.01 sec
2023-03-31 22:34:03,642 		7440 of 10000 with 98.74% 	 Time used:  0.01 sec
2023-03-31 22:34:03,651 		7464 of 10000 with 98.74% 	 Time used:  0.01 sec
2023-03-31 22:34:03,660 		7488 of 10000 with 98.74% 	 Time used:  0.01 sec
2023-03-31 22:34:03,670 		7512 of 10000 with 98.75% 	 Time used:  0.01 sec
2023-03-31 22:34:03,679 		7536 of 10000 with 98.75% 	 Time used:  0.01 sec
2023-03-31 22:34:03,688 		7560 of 10000 with 98.74% 	 Time used:  0.01 sec
2023-03-31 22:34:03,698 		7584 of 10000 with 98.73% 	 Time used:  0.01 sec
2023-03-31 22:34:03,707 		7608 of 10000 with 98.74% 	 Time used:  0.01 sec
2023-03-31 22:34:03,716 		7632 of 10000 with 98.74% 	 Time used:  0.01 sec
2023-03-31 22:34:03,726 		7656 of 10000 with 98.75% 	 Time used:  0.01 sec
2023-03-31 22:34:03,735 		7680 of 10000 with 98.75% 	 Time used:  0.01 sec
2023-03-31 22:34:03,745 		7704 of 10000 with 98.75% 	 Time used:  0.01 sec
2023-03-31 22:34:03,754 		7728 of 10000 with 98.76% 	 Time used:  0.01 sec
2023-03-31 22:34:03,763 		7752 of 10000 with 98.76% 	 Time used:  0.01 sec
2023-03-31 22:34:03,773 		7776 of 10000 with 98.77% 	 Time used:  0.01 sec
2023-03-31 22:34:03,782 		7800 of 10000 with 98.77% 	 Time used:  0.01 sec
2023-03-31 22:34:03,792 		7824 of 10000 with 98.77% 	 Time used:  0.01 sec
2023-03-31 22:34:03,801 		7848 of 10000 with 98.78% 	 Time used:  0.01 sec
2023-03-31 22:34:03,810 		7872 of 10000 with 98.78% 	 Time used:  0.01 sec
2023-03-31 22:34:03,820 		7896 of 10000 with 98.78% 	 Time used:  0.01 sec
2023-03-31 22:34:03,829 		7920 of 10000 with 98.79% 	 Time used:  0.01 sec
2023-03-31 22:34:03,869 		7944 of 10000 with 98.79% 	 Time used:  0.04 sec
2023-03-31 22:34:03,879 		7968 of 10000 with 98.80% 	 Time used:  0.01 sec
2023-03-31 22:34:03,888 		7992 of 10000 with 98.80% 	 Time used:  0.01 sec
2023-03-31 22:34:03,897 		8016 of 10000 with 98.79% 	 Time used:  0.01 sec
2023-03-31 22:34:03,907 		8040 of 10000 with 98.79% 	 Time used:  0.01 sec
2023-03-31 22:34:03,916 		8064 of 10000 with 98.80% 	 Time used:  0.01 sec
2023-03-31 22:34:03,925 		8088 of 10000 with 98.78% 	 Time used:  0.01 sec
2023-03-31 22:34:03,935 		8112 of 10000 with 98.78% 	 Time used:  0.01 sec
2023-03-31 22:34:03,944 		8136 of 10000 with 98.78% 	 Time used:  0.01 sec
2023-03-31 22:34:03,954 		8160 of 10000 with 98.79% 	 Time used:  0.01 sec
2023-03-31 22:34:03,963 		8184 of 10000 with 98.79% 	 Time used:  0.01 sec
2023-03-31 22:34:03,972 		8208 of 10000 with 98.79% 	 Time used:  0.01 sec
2023-03-31 22:34:03,982 		8232 of 10000 with 98.80% 	 Time used:  0.01 sec
2023-03-31 22:34:03,991 		8256 of 10000 with 98.80% 	 Time used:  0.01 sec
2023-03-31 22:34:04,001 		8280 of 10000 with 98.80% 	 Time used:  0.01 sec
2023-03-31 22:34:04,010 		8304 of 10000 with 98.81% 	 Time used:  0.01 sec
2023-03-31 22:34:04,020 		8328 of 10000 with 98.81% 	 Time used:  0.01 sec
2023-03-31 22:34:04,029 		8352 of 10000 with 98.80% 	 Time used:  0.01 sec
2023-03-31 22:34:04,038 		8376 of 10000 with 98.81% 	 Time used:  0.01 sec
2023-03-31 22:34:04,048 		8400 of 10000 with 98.81% 	 Time used:  0.01 sec
2023-03-31 22:34:04,057 		8424 of 10000 with 98.81% 	 Time used:  0.01 sec
2023-03-31 22:34:04,067 		8448 of 10000 with 98.82% 	 Time used:  0.01 sec
2023-03-31 22:34:04,076 		8472 of 10000 with 98.82% 	 Time used:  0.01 sec
2023-03-31 22:34:04,085 		8496 of 10000 with 98.82% 	 Time used:  0.01 sec
2023-03-31 22:34:04,095 		8520 of 10000 with 98.81% 	 Time used:  0.01 sec
2023-03-31 22:34:04,104 		8544 of 10000 with 98.82% 	 Time used:  0.01 sec
2023-03-31 22:34:04,114 		8568 of 10000 with 98.82% 	 Time used:  0.01 sec
2023-03-31 22:34:04,123 		8592 of 10000 with 98.82% 	 Time used:  0.01 sec
2023-03-31 22:34:04,132 		8616 of 10000 with 98.83% 	 Time used:  0.01 sec
2023-03-31 22:34:04,142 		8640 of 10000 with 98.82% 	 Time used:  0.01 sec
2023-03-31 22:34:04,151 		8664 of 10000 with 98.82% 	 Time used:  0.01 sec
2023-03-31 22:34:04,160 		8688 of 10000 with 98.83% 	 Time used:  0.01 sec
2023-03-31 22:34:04,170 		8712 of 10000 with 98.83% 	 Time used:  0.01 sec
2023-03-31 22:34:04,179 		8736 of 10000 with 98.82% 	 Time used:  0.01 sec
2023-03-31 22:34:04,189 		8760 of 10000 with 98.82% 	 Time used:  0.01 sec
2023-03-31 22:34:04,198 		8784 of 10000 with 98.83% 	 Time used:  0.01 sec
2023-03-31 22:34:04,207 		8808 of 10000 with 98.82% 	 Time used:  0.01 sec
2023-03-31 22:34:04,217 		8832 of 10000 with 98.82% 	 Time used:  0.01 sec
2023-03-31 22:34:04,226 		8856 of 10000 with 98.83% 	 Time used:  0.01 sec
2023-03-31 22:34:04,236 		8880 of 10000 with 98.82% 	 Time used:  0.01 sec
2023-03-31 22:34:04,245 		8904 of 10000 with 98.82% 	 Time used:  0.01 sec
2023-03-31 22:34:04,254 		8928 of 10000 with 98.82% 	 Time used:  0.01 sec
2023-03-31 22:34:04,264 		8952 of 10000 with 98.83% 	 Time used:  0.01 sec
2023-03-31 22:34:04,273 		8976 of 10000 with 98.83% 	 Time used:  0.01 sec
2023-03-31 22:34:04,283 		9000 of 10000 with 98.83% 	 Time used:  0.01 sec
2023-03-31 22:34:04,292 		9024 of 10000 with 98.84% 	 Time used:  0.01 sec
2023-03-31 22:34:04,302 		9048 of 10000 with 98.84% 	 Time used:  0.01 sec
2023-03-31 22:34:04,311 		9072 of 10000 with 98.83% 	 Time used:  0.01 sec
2023-03-31 22:34:04,320 		9096 of 10000 with 98.82% 	 Time used:  0.01 sec
2023-03-31 22:34:04,330 		9120 of 10000 with 98.83% 	 Time used:  0.01 sec
2023-03-31 22:34:04,339 		9144 of 10000 with 98.83% 	 Time used:  0.01 sec
2023-03-31 22:34:04,348 		9168 of 10000 with 98.83% 	 Time used:  0.01 sec
2023-03-31 22:34:04,358 		9192 of 10000 with 98.84% 	 Time used:  0.01 sec
2023-03-31 22:34:04,367 		9216 of 10000 with 98.83% 	 Time used:  0.01 sec
2023-03-31 22:34:04,377 		9240 of 10000 with 98.83% 	 Time used:  0.01 sec
2023-03-31 22:34:04,386 		9264 of 10000 with 98.83% 	 Time used:  0.01 sec
2023-03-31 22:34:04,395 		9288 of 10000 with 98.84% 	 Time used:  0.01 sec
2023-03-31 22:34:04,405 		9312 of 10000 with 98.84% 	 Time used:  0.01 sec
2023-03-31 22:34:04,414 		9336 of 10000 with 98.84% 	 Time used:  0.01 sec
2023-03-31 22:34:04,423 		9360 of 10000 with 98.85% 	 Time used:  0.01 sec
2023-03-31 22:34:04,433 		9384 of 10000 with 98.84% 	 Time used:  0.01 sec
2023-03-31 22:34:04,442 		9408 of 10000 with 98.84% 	 Time used:  0.01 sec
2023-03-31 22:34:04,452 		9432 of 10000 with 98.84% 	 Time used:  0.01 sec
2023-03-31 22:34:04,461 		9456 of 10000 with 98.85% 	 Time used:  0.01 sec
2023-03-31 22:34:04,471 		9480 of 10000 with 98.84% 	 Time used:  0.01 sec
2023-03-31 22:34:04,480 		9504 of 10000 with 98.84% 	 Time used:  0.01 sec
2023-03-31 22:34:04,490 		9528 of 10000 with 98.85% 	 Time used:  0.01 sec
2023-03-31 22:34:04,499 		9552 of 10000 with 98.85% 	 Time used:  0.01 sec
2023-03-31 22:34:04,509 		9576 of 10000 with 98.85% 	 Time used:  0.01 sec
2023-03-31 22:34:04,518 		9600 of 10000 with 98.85% 	 Time used:  0.01 sec
2023-03-31 22:34:04,528 		9624 of 10000 with 98.86% 	 Time used:  0.01 sec
2023-03-31 22:34:04,537 		9648 of 10000 with 98.86% 	 Time used:  0.01 sec
2023-03-31 22:34:04,546 		9672 of 10000 with 98.86% 	 Time used:  0.01 sec
2023-03-31 22:34:04,556 		9696 of 10000 with 98.87% 	 Time used:  0.01 sec
2023-03-31 22:34:04,565 		9720 of 10000 with 98.87% 	 Time used:  0.01 sec
2023-03-31 22:34:04,575 		9744 of 10000 with 98.87% 	 Time used:  0.01 sec
2023-03-31 22:34:04,584 		9768 of 10000 with 98.86% 	 Time used:  0.01 sec
2023-03-31 22:34:04,626 		9792 of 10000 with 98.87% 	 Time used:  0.04 sec
2023-03-31 22:34:04,635 		9816 of 10000 with 98.87% 	 Time used:  0.01 sec
2023-03-31 22:34:04,644 		9840 of 10000 with 98.87% 	 Time used:  0.01 sec
2023-03-31 22:34:04,654 		9864 of 10000 with 98.87% 	 Time used:  0.01 sec
2023-03-31 22:34:04,663 		9888 of 10000 with 98.87% 	 Time used:  0.01 sec
2023-03-31 22:34:04,673 		9912 of 10000 with 98.87% 	 Time used:  0.01 sec
2023-03-31 22:34:04,682 		9936 of 10000 with 98.87% 	 Time used:  0.01 sec
2023-03-31 22:34:04,691 		9960 of 10000 with 98.88% 	 Time used:  0.01 sec
2023-03-31 22:34:04,701 		9984 of 10000 with 98.88% 	 Time used:  0.01 sec
2023-03-31 22:34:04,823 		10000 of 10000 with 98.87% 	 Time used:  0.12 sec
2023-03-31 22:34:04,823 
2023-03-31 22:34:04,828 			Learning rate: weights:   1.000e-06    
2023-03-31 22:34:04,828 			Last test performance: 98.87%
2023-03-31 22:34:04,828 ----------------
2023-03-31 22:34:05,203   85  =>  0    		Training 486 pattern with 99.58% 	Forward time: 	 0.26 sec
2023-03-31 22:34:05,204 			Loss:    4.886e-04    			Backward time: 	 0.09 sec 
2023-03-31 22:34:09,941 			Learning rate: weights:   1.000e-06    
2023-03-31 22:34:09,941 			Last test performance: 98.87%
2023-03-31 22:34:09,941 ----------------
2023-03-31 22:34:10,680   85  =>  1    		Training 486 pattern with 99.38% 	Forward time: 	 0.55 sec
2023-03-31 22:34:10,681 			Loss:    8.118e-04    			Backward time: 	 0.17 sec 
2023-03-31 22:34:10,833 			Learning rate: weights:   1.000e-06    
2023-03-31 22:34:10,833 			Last test performance: 98.87%
2023-03-31 22:34:10,834 ----------------
2023-03-31 22:34:11,244   85  =>  2    		Training 486 pattern with 99.38% 	Forward time: 	 0.24 sec
2023-03-31 22:34:11,244 			Loss:    1.071e-03    			Backward time: 	 0.12 sec 
2023-03-31 22:34:12,607 			Learning rate: weights:   1.000e-06    
2023-03-31 22:34:12,607 			Last test performance: 98.87%
2023-03-31 22:34:12,607 ----------------
2023-03-31 22:34:13,019   85  =>  3    		Training 486 pattern with 99.58% 	Forward time: 	 0.30 sec
2023-03-31 22:34:13,019 			Loss:    5.930e-04    			Backward time: 	 0.09 sec 
2023-03-31 22:34:13,179 			Learning rate: weights:   1.000e-06    
2023-03-31 22:34:13,179 			Last test performance: 98.87%
2023-03-31 22:34:13,179 ----------------
2023-03-31 22:34:13,584   85  =>  4    		Training 486 pattern with 99.58% 	Forward time: 	 0.28 sec
2023-03-31 22:34:13,584 			Loss:    6.261e-04    			Backward time: 	 0.10 sec 
2023-03-31 22:34:13,702 			Learning rate: weights:   1.000e-06    
2023-03-31 22:34:13,702 			Last test performance: 98.87%
2023-03-31 22:34:13,702 ----------------
2023-03-31 22:34:14,097   85  =>  5    		Training 486 pattern with 99.58% 	Forward time: 	 0.25 sec
2023-03-31 22:34:14,097 			Loss:    6.334e-04    			Backward time: 	 0.12 sec 
2023-03-31 22:34:14,214 			Learning rate: weights:   1.000e-06    
2023-03-31 22:34:14,214 			Last test performance: 98.87%
2023-03-31 22:34:14,215 ----------------
2023-03-31 22:34:14,632   85  =>  6    		Training 486 pattern with 99.58% 	Forward time: 	 0.29 sec
2023-03-31 22:34:14,633 			Loss:    5.910e-04    			Backward time: 	 0.10 sec 
2023-03-31 22:34:14,766 			Learning rate: weights:   1.000e-06    
2023-03-31 22:34:14,767 			Last test performance: 98.87%
2023-03-31 22:34:14,767 ----------------
2023-03-31 22:34:15,190   85  =>  7    		Training 486 pattern with 99.17% 	Forward time: 	 0.24 sec
2023-03-31 22:34:15,190 			Loss:    7.980e-04    			Backward time: 	 0.17 sec 
2023-03-31 22:34:15,329 			Learning rate: weights:   1.000e-06    
2023-03-31 22:34:15,329 			Last test performance: 98.87%
2023-03-31 22:34:15,329 ----------------
2023-03-31 22:34:15,827   85  =>  8    		Training 486 pattern with 98.96% 	Forward time: 	 0.37 sec
2023-03-31 22:34:15,827 			Loss:    2.026e-03    			Backward time: 	 0.10 sec 
2023-03-31 22:34:16,026 			Learning rate: weights:   1.000e-06    
2023-03-31 22:34:16,026 			Last test performance: 98.87%
2023-03-31 22:34:16,026 ----------------
2023-03-31 22:34:16,390   85  =>  9    		Training 486 pattern with 99.58% 	Forward time: 	 0.25 sec
2023-03-31 22:34:16,390 			Loss:    1.075e-03    			Backward time: 	 0.09 sec 
2023-03-31 22:34:16,495 			Learning rate: weights:   1.000e-06    
2023-03-31 22:34:16,495 			Last test performance: 98.87%
2023-03-31 22:34:16,495 ----------------
2023-03-31 22:34:16,904   85  =>  10   		Training 486 pattern with 99.79% 	Forward time: 	 0.28 sec
2023-03-31 22:34:16,905 			Loss:    5.896e-04    			Backward time: 	 0.10 sec 
2023-03-31 22:34:17,071 			Learning rate: weights:   1.000e-06    
2023-03-31 22:34:17,071 			Last test performance: 98.87%
2023-03-31 22:34:17,071 ----------------
2023-03-31 22:34:17,498   85  =>  11   		Training 486 pattern with 99.38% 	Forward time: 	 0.30 sec
2023-03-31 22:34:17,499 			Loss:    8.322e-04    			Backward time: 	 0.10 sec 
2023-03-31 22:34:17,617 			Learning rate: weights:   1.000e-06    
2023-03-31 22:34:17,617 			Last test performance: 98.87%
2023-03-31 22:34:17,617 ----------------
2023-03-31 22:34:18,116   85  =>  12   		Training 486 pattern with 98.96% 	Forward time: 	 0.37 sec
2023-03-31 22:34:18,116 			Loss:    1.079e-03    			Backward time: 	 0.10 sec 
2023-03-31 22:34:18,275 			Learning rate: weights:   1.000e-06    
2023-03-31 22:34:18,275 			Last test performance: 98.87%
2023-03-31 22:34:18,275 ----------------
2023-03-31 22:34:18,724   85  =>  13   		Training 486 pattern with 98.33% 	Forward time: 	 0.32 sec
2023-03-31 22:34:18,724 			Loss:    1.739e-03    			Backward time: 	 0.10 sec 
2023-03-31 22:34:18,885 			Learning rate: weights:   1.000e-06    
2023-03-31 22:34:18,886 			Last test performance: 98.87%
2023-03-31 22:34:18,886 ----------------
2023-03-31 22:34:19,394   85  =>  14   		Training 486 pattern with 99.79% 	Forward time: 	 0.37 sec
2023-03-31 22:34:19,394 			Loss:    5.153e-04    			Backward time: 	 0.11 sec 
2023-03-31 22:34:19,569 			Learning rate: weights:   1.000e-06    
2023-03-31 22:34:19,569 			Last test performance: 98.87%
2023-03-31 22:34:19,569 ----------------
2023-03-31 22:34:20,010   85  =>  15   		Training 486 pattern with 98.75% 	Forward time: 	 0.31 sec
2023-03-31 22:34:20,011 			Loss:    9.348e-04    			Backward time: 	 0.10 sec 
2023-03-31 22:34:20,167 			Learning rate: weights:   1.000e-06    
2023-03-31 22:34:20,168 			Last test performance: 98.87%
2023-03-31 22:34:20,168 ----------------
2023-03-31 22:34:20,615   85  =>  16   		Training 486 pattern with 98.75% 	Forward time: 	 0.32 sec
2023-03-31 22:34:20,615 			Loss:    1.264e-03    			Backward time: 	 0.10 sec 
2023-03-31 22:34:20,767 			Learning rate: weights:   1.000e-06    
2023-03-31 22:34:20,768 			Last test performance: 98.87%
2023-03-31 22:34:20,768 ----------------
2023-03-31 22:34:21,223   85  =>  17   		Training 486 pattern with 99.38% 	Forward time: 	 0.32 sec
2023-03-31 22:34:21,223 			Loss:    9.280e-04    			Backward time: 	 0.10 sec 
2023-03-31 22:34:21,397 			Learning rate: weights:   1.000e-06    
2023-03-31 22:34:21,398 			Last test performance: 98.87%
2023-03-31 22:34:21,398 ----------------
2023-03-31 22:34:21,797   85  =>  18   		Training 486 pattern with 98.54% 	Forward time: 	 0.27 sec
2023-03-31 22:34:21,797 			Loss:    8.976e-04    			Backward time: 	 0.11 sec 
2023-03-31 22:34:22,096 			Learning rate: weights:   1.000e-06    
2023-03-31 22:34:22,097 			Last test performance: 98.87%
2023-03-31 22:34:22,097 ----------------
2023-03-31 22:34:22,524   85  =>  19   		Training 486 pattern with 99.38% 	Forward time: 	 0.27 sec
2023-03-31 22:34:22,524 			Loss:    1.238e-03    			Backward time: 	 0.14 sec 
2023-03-31 22:34:22,628 			Learning rate: weights:   1.000e-06    
2023-03-31 22:34:22,628 			Last test performance: 98.87%
2023-03-31 22:34:22,628 ----------------
2023-03-31 22:34:23,004   85  =>  20   		Training 486 pattern with 98.75% 	Forward time: 	 0.26 sec
2023-03-31 22:34:23,004 			Loss:    9.719e-04    			Backward time: 	 0.10 sec 
2023-03-31 22:34:23,178 			Learning rate: weights:   1.000e-06    
2023-03-31 22:34:23,178 			Last test performance: 98.87%
2023-03-31 22:34:23,178 ----------------
2023-03-31 22:34:23,633   85  =>  21   		Training 486 pattern with 98.96% 	Forward time: 	 0.32 sec
2023-03-31 22:34:23,634 			Loss:    1.205e-03    			Backward time: 	 0.11 sec 
2023-03-31 22:34:23,816 			Learning rate: weights:   1.000e-06    
2023-03-31 22:34:23,816 			Last test performance: 98.87%
2023-03-31 22:34:23,816 ----------------
2023-03-31 22:34:24,277   85  =>  22   		Training 486 pattern with 99.58% 	Forward time: 	 0.25 sec
2023-03-31 22:34:24,277 			Loss:    9.280e-04    			Backward time: 	 0.18 sec 
2023-03-31 22:34:24,472 			Learning rate: weights:   1.000e-06    
2023-03-31 22:34:24,472 			Last test performance: 98.87%
2023-03-31 22:34:24,472 ----------------
2023-03-31 22:34:24,992   85  =>  23   		Training 486 pattern with 99.79% 	Forward time: 	 0.36 sec
2023-03-31 22:34:24,992 			Loss:    7.968e-04    			Backward time: 	 0.14 sec 
2023-03-31 22:34:25,148 			Learning rate: weights:   1.000e-06    
2023-03-31 22:34:25,148 			Last test performance: 98.87%
2023-03-31 22:34:25,149 ----------------
2023-03-31 22:34:25,551   85  =>  24   		Training 486 pattern with 99.79% 	Forward time: 	 0.25 sec
2023-03-31 22:34:25,551 			Loss:    4.257e-04    			Backward time: 	 0.13 sec 
2023-03-31 22:34:25,751 			Learning rate: weights:   1.000e-06    
2023-03-31 22:34:25,751 			Last test performance: 98.87%
2023-03-31 22:34:25,751 ----------------
2023-03-31 22:34:26,171   85  =>  25   		Training 486 pattern with 99.38% 	Forward time: 	 0.29 sec
2023-03-31 22:34:26,171 			Loss:    6.292e-04    			Backward time: 	 0.10 sec 
2023-03-31 22:34:26,391 			Learning rate: weights:   1.000e-06    
2023-03-31 22:34:26,391 			Last test performance: 98.87%
2023-03-31 22:34:26,391 ----------------
2023-03-31 22:34:26,786   85  =>  26   		Training 486 pattern with 99.17% 	Forward time: 	 0.28 sec
2023-03-31 22:34:26,786 			Loss:    9.101e-04    			Backward time: 	 0.10 sec 
2023-03-31 22:34:26,952 			Learning rate: weights:   1.000e-06    
2023-03-31 22:34:26,952 			Last test performance: 98.87%
2023-03-31 22:34:26,952 ----------------
2023-03-31 22:34:27,326   85  =>  27   		Training 486 pattern with 99.17% 	Forward time: 	 0.26 sec
2023-03-31 22:34:27,326 			Loss:    1.171e-03    			Backward time: 	 0.09 sec 
2023-03-31 22:34:27,420 			Learning rate: weights:   1.000e-06    
2023-03-31 22:34:27,421 			Last test performance: 98.87%
2023-03-31 22:34:27,421 ----------------
2023-03-31 22:34:27,896   85  =>  28   		Training 486 pattern with 99.79% 	Forward time: 	 0.31 sec
2023-03-31 22:34:27,896 			Loss:    5.610e-04    			Backward time: 	 0.15 sec 
2023-03-31 22:34:28,010 			Learning rate: weights:   1.000e-06    
2023-03-31 22:34:28,011 			Last test performance: 98.87%
2023-03-31 22:34:28,011 ----------------
2023-03-31 22:34:28,384   85  =>  29   		Training 486 pattern with 98.75% 	Forward time: 	 0.25 sec
2023-03-31 22:34:28,384 			Loss:    1.139e-03    			Backward time: 	 0.09 sec 
2023-03-31 22:34:28,539 			Learning rate: weights:   1.000e-06    
2023-03-31 22:34:28,539 			Last test performance: 98.87%
2023-03-31 22:34:28,540 ----------------
2023-03-31 22:34:28,922   85  =>  30   		Training 486 pattern with 99.38% 	Forward time: 	 0.26 sec
2023-03-31 22:34:28,922 			Loss:    1.089e-03    			Backward time: 	 0.09 sec 
2023-03-31 22:34:29,075 			Learning rate: weights:   1.000e-06    
2023-03-31 22:34:29,075 			Last test performance: 98.87%
2023-03-31 22:34:29,075 ----------------
2023-03-31 22:34:29,458   85  =>  31   		Training 486 pattern with 99.79% 	Forward time: 	 0.26 sec
2023-03-31 22:34:29,458 			Loss:    3.687e-04    			Backward time: 	 0.09 sec 
2023-03-31 22:34:29,637 			Learning rate: weights:   1.000e-06    
2023-03-31 22:34:29,637 			Last test performance: 98.87%
2023-03-31 22:34:29,637 ----------------
2023-03-31 22:34:29,977   85  =>  32   		Training 486 pattern with 99.58% 	Forward time: 	 0.23 sec
2023-03-31 22:34:29,978 			Loss:    8.558e-04    			Backward time: 	 0.09 sec 
2023-03-31 22:34:30,075 			Learning rate: weights:   1.000e-06    
2023-03-31 22:34:30,076 			Last test performance: 98.87%
2023-03-31 22:34:30,076 ----------------
2023-03-31 22:34:30,442   85  =>  33   		Training 486 pattern with 99.38% 	Forward time: 	 0.25 sec
2023-03-31 22:34:30,442 			Loss:    9.270e-04    			Backward time: 	 0.09 sec 
2023-03-31 22:34:30,698 			Learning rate: weights:   1.000e-06    
2023-03-31 22:34:30,699 			Last test performance: 98.87%
2023-03-31 22:34:30,699 ----------------
2023-03-31 22:34:31,065   85  =>  34   		Training 486 pattern with 99.79% 	Forward time: 	 0.24 sec
2023-03-31 22:34:31,066 			Loss:    9.808e-04    			Backward time: 	 0.10 sec 
2023-03-31 22:34:31,170 			Learning rate: weights:   1.000e-06    
2023-03-31 22:34:31,171 			Last test performance: 98.87%
2023-03-31 22:34:31,171 ----------------
2023-03-31 22:34:31,570   85  =>  35   		Training 486 pattern with 99.79% 	Forward time: 	 0.27 sec
2023-03-31 22:34:31,570 			Loss:    6.254e-04    			Backward time: 	 0.10 sec 
2023-03-31 22:34:31,729 			Learning rate: weights:   1.000e-06    
2023-03-31 22:34:31,729 			Last test performance: 98.87%
2023-03-31 22:34:31,729 ----------------
2023-03-31 22:34:32,119   85  =>  36   		Training 486 pattern with 97.92% 	Forward time: 	 0.27 sec
2023-03-31 22:34:32,120 			Loss:    1.964e-03    			Backward time: 	 0.10 sec 
2023-03-31 22:34:32,293 			Learning rate: weights:   1.000e-06    
2023-03-31 22:34:32,294 			Last test performance: 98.87%
2023-03-31 22:34:32,294 ----------------
2023-03-31 22:34:32,643   85  =>  37   		Training 486 pattern with 99.38% 	Forward time: 	 0.23 sec
2023-03-31 22:34:32,644 			Loss:    9.275e-04    			Backward time: 	 0.10 sec 
2023-03-31 22:34:32,756 			Learning rate: weights:   1.000e-06    
2023-03-31 22:34:32,756 			Last test performance: 98.87%
2023-03-31 22:34:32,756 ----------------
2023-03-31 22:34:33,163   85  =>  38   		Training 486 pattern with 99.58% 	Forward time: 	 0.25 sec
2023-03-31 22:34:33,163 			Loss:    6.698e-04    			Backward time: 	 0.13 sec 
2023-03-31 22:34:33,315 			Learning rate: weights:   1.000e-06    
2023-03-31 22:34:33,315 			Last test performance: 98.87%
2023-03-31 22:34:33,315 ----------------
2023-03-31 22:34:33,716   85  =>  39   		Training 486 pattern with 99.17% 	Forward time: 	 0.29 sec
2023-03-31 22:34:33,716 			Loss:    7.052e-04    			Backward time: 	 0.09 sec 
2023-03-31 22:34:33,892 			Learning rate: weights:   1.000e-06    
2023-03-31 22:34:33,892 			Last test performance: 98.87%
2023-03-31 22:34:33,892 ----------------
2023-03-31 22:34:34,336   85  =>  40   		Training 486 pattern with 100.00% 	Forward time: 	 0.30 sec
2023-03-31 22:34:34,337 			Loss:    3.906e-04    			Backward time: 	 0.12 sec 
2023-03-31 22:34:34,540 			Learning rate: weights:   1.000e-06    
2023-03-31 22:34:34,540 			Last test performance: 98.87%
2023-03-31 22:34:34,540 ----------------
2023-03-31 22:34:34,976   85  =>  41   		Training 486 pattern with 99.58% 	Forward time: 	 0.29 sec
2023-03-31 22:34:34,976 			Loss:    1.034e-03    			Backward time: 	 0.11 sec 
2023-03-31 22:34:35,187 			Learning rate: weights:   1.000e-06    
2023-03-31 22:34:35,187 			Last test performance: 98.87%
2023-03-31 22:34:35,188 ----------------
2023-03-31 22:34:35,552   85  =>  42   		Training 486 pattern with 99.79% 	Forward time: 	 0.25 sec
2023-03-31 22:34:35,552 			Loss:    7.097e-04    			Backward time: 	 0.10 sec 
2023-03-31 22:34:35,660 			Learning rate: weights:   1.000e-06    
2023-03-31 22:34:35,660 			Last test performance: 98.87%
2023-03-31 22:34:35,660 ----------------
2023-03-31 22:34:36,030   85  =>  43   		Training 486 pattern with 99.17% 	Forward time: 	 0.25 sec
2023-03-31 22:34:36,031 			Loss:    9.010e-04    			Backward time: 	 0.10 sec 
2023-03-31 22:34:36,220 			Learning rate: weights:   1.000e-06    
2023-03-31 22:34:36,220 			Last test performance: 98.87%
2023-03-31 22:34:36,220 ----------------
2023-03-31 22:34:36,584   85  =>  44   		Training 486 pattern with 99.79% 	Forward time: 	 0.25 sec
2023-03-31 22:34:36,585 			Loss:    5.613e-04    			Backward time: 	 0.09 sec 
2023-03-31 22:34:36,699 			Learning rate: weights:   1.000e-06    
2023-03-31 22:34:36,699 			Last test performance: 98.87%
2023-03-31 22:34:36,699 ----------------
2023-03-31 22:34:37,080   85  =>  45   		Training 486 pattern with 98.54% 	Forward time: 	 0.25 sec
2023-03-31 22:34:37,081 			Loss:    1.431e-03    			Backward time: 	 0.10 sec 
2023-03-31 22:34:37,175 			Learning rate: weights:   1.000e-06    
2023-03-31 22:34:37,193 			Last test performance: 98.87%
2023-03-31 22:34:37,193 ----------------
2023-03-31 22:34:37,571   85  =>  46   		Training 486 pattern with 99.17% 	Forward time: 	 0.27 sec
2023-03-31 22:34:37,571 			Loss:    8.510e-04    			Backward time: 	 0.10 sec 
2023-03-31 22:34:37,738 			Learning rate: weights:   1.000e-06    
2023-03-31 22:34:37,738 			Last test performance: 98.87%
2023-03-31 22:34:37,738 ----------------
2023-03-31 22:34:38,177   85  =>  47   		Training 486 pattern with 99.58% 	Forward time: 	 0.28 sec
2023-03-31 22:34:38,177 			Loss:    7.891e-04    			Backward time: 	 0.14 sec 
2023-03-31 22:34:38,358 			Learning rate: weights:   1.000e-06    
2023-03-31 22:34:38,358 			Last test performance: 98.87%
2023-03-31 22:34:38,359 ----------------
2023-03-31 22:34:38,806   85  =>  48   		Training 486 pattern with 99.17% 	Forward time: 	 0.29 sec
2023-03-31 22:34:38,806 			Loss:    9.244e-04    			Backward time: 	 0.14 sec 
2023-03-31 22:34:38,975 			Learning rate: weights:   1.000e-06    
2023-03-31 22:34:38,976 			Last test performance: 98.87%
2023-03-31 22:34:38,976 ----------------
2023-03-31 22:34:39,371   85  =>  49   		Training 486 pattern with 98.96% 	Forward time: 	 0.28 sec
2023-03-31 22:34:39,372 			Loss:    1.922e-03    			Backward time: 	 0.10 sec 
2023-03-31 22:34:39,540 			Learning rate: weights:   1.000e-06    
2023-03-31 22:34:39,540 			Last test performance: 98.87%
2023-03-31 22:34:39,540 ----------------
2023-03-31 22:34:39,971   85  =>  50   		Training 486 pattern with 98.96% 	Forward time: 	 0.31 sec
2023-03-31 22:34:39,971 			Loss:    8.414e-04    			Backward time: 	 0.10 sec 
2023-03-31 22:34:40,143 			Learning rate: weights:   1.000e-06    
2023-03-31 22:34:40,143 			Last test performance: 98.87%
2023-03-31 22:34:40,143 ----------------
2023-03-31 22:34:40,531   85  =>  51   		Training 486 pattern with 99.17% 	Forward time: 	 0.25 sec
2023-03-31 22:34:40,531 			Loss:    2.208e-03    			Backward time: 	 0.12 sec 
2023-03-31 22:34:40,655 			Learning rate: weights:   1.000e-06    
2023-03-31 22:34:40,655 			Last test performance: 98.87%
2023-03-31 22:34:40,655 ----------------
2023-03-31 22:34:41,024   85  =>  52   		Training 486 pattern with 99.17% 	Forward time: 	 0.26 sec
2023-03-31 22:34:41,025 			Loss:    1.094e-03    			Backward time: 	 0.08 sec 
2023-03-31 22:34:41,213 			Learning rate: weights:   1.000e-06    
2023-03-31 22:34:41,213 			Last test performance: 98.87%
2023-03-31 22:34:41,213 ----------------
2023-03-31 22:34:41,595   85  =>  53   		Training 486 pattern with 99.38% 	Forward time: 	 0.26 sec
2023-03-31 22:34:41,595 			Loss:    8.723e-04    			Backward time: 	 0.10 sec 
2023-03-31 22:34:41,753 			Learning rate: weights:   1.000e-06    
2023-03-31 22:34:41,753 			Last test performance: 98.87%
2023-03-31 22:34:41,754 ----------------
2023-03-31 22:34:42,159   85  =>  54   		Training 486 pattern with 98.96% 	Forward time: 	 0.27 sec
2023-03-31 22:34:42,160 			Loss:    1.588e-03    			Backward time: 	 0.11 sec 
2023-03-31 22:34:42,234 			Learning rate: weights:   1.000e-06    
2023-03-31 22:34:42,234 			Last test performance: 98.87%
2023-03-31 22:34:42,234 ----------------
2023-03-31 22:34:42,653   85  =>  55   		Training 486 pattern with 99.17% 	Forward time: 	 0.29 sec
2023-03-31 22:34:42,653 			Loss:    1.054e-03    			Backward time: 	 0.11 sec 
2023-03-31 22:34:42,782 			Learning rate: weights:   1.000e-06    
2023-03-31 22:34:42,782 			Last test performance: 98.87%
2023-03-31 22:34:42,782 ----------------
2023-03-31 22:34:43,290   85  =>  56   		Training 486 pattern with 99.17% 	Forward time: 	 0.34 sec
2023-03-31 22:34:43,290 			Loss:    1.047e-03    			Backward time: 	 0.14 sec 
2023-03-31 22:34:43,451 			Learning rate: weights:   1.000e-06    
2023-03-31 22:34:43,451 			Last test performance: 98.87%
2023-03-31 22:34:43,451 ----------------
2023-03-31 22:34:43,894   85  =>  57   		Training 486 pattern with 99.58% 	Forward time: 	 0.31 sec
2023-03-31 22:34:43,894 			Loss:    7.655e-04    			Backward time: 	 0.11 sec 
2023-03-31 22:34:44,000 			Learning rate: weights:   1.000e-06    
2023-03-31 22:34:44,000 			Last test performance: 98.87%
2023-03-31 22:34:44,001 ----------------
2023-03-31 22:34:44,406   85  =>  58   		Training 486 pattern with 100.00% 	Forward time: 	 0.27 sec
2023-03-31 22:34:44,407 			Loss:    2.520e-04    			Backward time: 	 0.10 sec 
2023-03-31 22:34:44,595 			Learning rate: weights:   1.000e-06    
2023-03-31 22:34:44,595 			Last test performance: 98.87%
2023-03-31 22:34:44,595 ----------------
2023-03-31 22:34:45,032   85  =>  59   		Training 486 pattern with 99.17% 	Forward time: 	 0.27 sec
2023-03-31 22:34:45,032 			Loss:    1.264e-03    			Backward time: 	 0.14 sec 
2023-03-31 22:34:45,159 			Learning rate: weights:   1.000e-06    
2023-03-31 22:34:45,159 			Last test performance: 98.87%
2023-03-31 22:34:45,159 ----------------
2023-03-31 22:34:45,546   85  =>  60   		Training 486 pattern with 99.58% 	Forward time: 	 0.26 sec
2023-03-31 22:34:45,546 			Loss:    7.903e-04    			Backward time: 	 0.10 sec 
2023-03-31 22:34:45,710 			Learning rate: weights:   1.000e-06    
2023-03-31 22:34:45,746 			Last test performance: 98.87%
2023-03-31 22:34:45,746 ----------------
2023-03-31 22:34:46,129   85  =>  61   		Training 486 pattern with 99.17% 	Forward time: 	 0.29 sec
2023-03-31 22:34:46,129 			Loss:    1.246e-03    			Backward time: 	 0.10 sec 
2023-03-31 22:34:46,290 			Learning rate: weights:   1.000e-06    
2023-03-31 22:34:46,290 			Last test performance: 98.87%
2023-03-31 22:34:46,290 ----------------
2023-03-31 22:34:46,717   85  =>  62   		Training 486 pattern with 98.75% 	Forward time: 	 0.30 sec
2023-03-31 22:34:46,718 			Loss:    1.031e-03    			Backward time: 	 0.10 sec 
2023-03-31 22:34:46,827 			Learning rate: weights:   1.000e-06    
2023-03-31 22:34:46,828 			Last test performance: 98.87%
2023-03-31 22:34:46,828 ----------------
2023-03-31 22:34:47,256   85  =>  63   		Training 486 pattern with 99.17% 	Forward time: 	 0.25 sec
2023-03-31 22:34:47,257 			Loss:    8.573e-04    			Backward time: 	 0.15 sec 
2023-03-31 22:34:47,362 			Learning rate: weights:   1.000e-06    
2023-03-31 22:34:47,362 			Last test performance: 98.87%
2023-03-31 22:34:47,362 ----------------
2023-03-31 22:34:47,758   85  =>  64   		Training 486 pattern with 98.75% 	Forward time: 	 0.28 sec
2023-03-31 22:34:47,758 			Loss:    1.425e-03    			Backward time: 	 0.10 sec 
2023-03-31 22:34:47,898 			Learning rate: weights:   1.000e-06    
2023-03-31 22:34:47,899 			Last test performance: 98.87%
2023-03-31 22:34:47,899 ----------------
2023-03-31 22:34:48,332   85  =>  65   		Training 486 pattern with 99.79% 	Forward time: 	 0.30 sec
2023-03-31 22:34:48,332 			Loss:    5.675e-04    			Backward time: 	 0.10 sec 
2023-03-31 22:34:48,480 			Learning rate: weights:   1.000e-06    
2023-03-31 22:34:48,481 			Last test performance: 98.87%
2023-03-31 22:34:48,481 ----------------
2023-03-31 22:34:48,873   85  =>  66   		Training 486 pattern with 98.75% 	Forward time: 	 0.27 sec
2023-03-31 22:34:48,874 			Loss:    1.074e-03    			Backward time: 	 0.10 sec 
2023-03-31 22:34:49,073 			Learning rate: weights:   1.000e-06    
2023-03-31 22:34:49,074 			Last test performance: 98.87%
2023-03-31 22:34:49,074 ----------------
2023-03-31 22:34:49,443   85  =>  67   		Training 486 pattern with 98.96% 	Forward time: 	 0.25 sec
2023-03-31 22:34:49,443 			Loss:    1.155e-03    			Backward time: 	 0.09 sec 
2023-03-31 22:34:49,581 			Learning rate: weights:   1.000e-06    
2023-03-31 22:34:49,582 			Last test performance: 98.87%
2023-03-31 22:34:49,582 ----------------
2023-03-31 22:34:49,944   85  =>  68   		Training 486 pattern with 99.17% 	Forward time: 	 0.25 sec
2023-03-31 22:34:49,944 			Loss:    1.053e-03    			Backward time: 	 0.09 sec 
2023-03-31 22:34:50,081 			Learning rate: weights:   1.000e-06    
2023-03-31 22:34:50,081 			Last test performance: 98.87%
2023-03-31 22:34:50,081 ----------------
2023-03-31 22:34:50,450   85  =>  69   		Training 486 pattern with 98.75% 	Forward time: 	 0.25 sec
2023-03-31 22:34:50,450 			Loss:    1.517e-03    			Backward time: 	 0.10 sec 
2023-03-31 22:34:50,774 			Learning rate: weights:   1.000e-06    
2023-03-31 22:34:50,775 			Last test performance: 98.87%
2023-03-31 22:34:50,776 ----------------
2023-03-31 22:34:51,154   85  =>  70   		Training 486 pattern with 98.96% 	Forward time: 	 0.25 sec
2023-03-31 22:34:51,155 			Loss:    8.420e-04    			Backward time: 	 0.10 sec 
2023-03-31 22:34:51,321 			Learning rate: weights:   1.000e-06    
2023-03-31 22:34:51,321 			Last test performance: 98.87%
2023-03-31 22:34:51,321 ----------------
2023-03-31 22:34:51,724   85  =>  71   		Training 486 pattern with 99.79% 	Forward time: 	 0.25 sec
2023-03-31 22:34:51,724 			Loss:    4.967e-04    			Backward time: 	 0.12 sec 
2023-03-31 22:34:51,880 			Learning rate: weights:   1.000e-06    
2023-03-31 22:34:51,880 			Last test performance: 98.87%
2023-03-31 22:34:51,881 ----------------
2023-03-31 22:34:52,339   85  =>  72   		Training 486 pattern with 99.38% 	Forward time: 	 0.25 sec
2023-03-31 22:34:52,339 			Loss:    5.363e-04    			Backward time: 	 0.18 sec 
2023-03-31 22:34:52,471 			Learning rate: weights:   1.000e-06    
2023-03-31 22:34:52,471 			Last test performance: 98.87%
2023-03-31 22:34:52,471 ----------------
2023-03-31 22:34:52,919   85  =>  73   		Training 486 pattern with 98.96% 	Forward time: 	 0.32 sec
2023-03-31 22:34:52,919 			Loss:    1.767e-03    			Backward time: 	 0.10 sec 
2023-03-31 22:34:53,105 			Learning rate: weights:   1.000e-06    
2023-03-31 22:34:53,106 			Last test performance: 98.87%
2023-03-31 22:34:53,106 ----------------
2023-03-31 22:34:53,579   85  =>  74   		Training 486 pattern with 99.79% 	Forward time: 	 0.33 sec
2023-03-31 22:34:53,579 			Loss:    5.571e-04    			Backward time: 	 0.12 sec 
2023-03-31 22:34:54,423 			Learning rate: weights:   1.000e-06    
2023-03-31 22:34:54,424 			Last test performance: 98.87%
2023-03-31 22:34:54,424 ----------------
2023-03-31 22:34:54,999   85  =>  75   		Training 486 pattern with 99.17% 	Forward time: 	 0.35 sec
2023-03-31 22:34:54,999 			Loss:    9.209e-04    			Backward time: 	 0.20 sec 
2023-03-31 22:34:55,122 			Learning rate: weights:   1.000e-06    
2023-03-31 22:34:55,122 			Last test performance: 98.87%
2023-03-31 22:34:55,123 ----------------
2023-03-31 22:34:55,535   85  =>  76   		Training 486 pattern with 99.17% 	Forward time: 	 0.28 sec
2023-03-31 22:34:55,535 			Loss:    8.831e-04    			Backward time: 	 0.11 sec 
2023-03-31 22:34:56,501 			Learning rate: weights:   1.000e-06    
2023-03-31 22:34:56,501 			Last test performance: 98.87%
2023-03-31 22:34:56,501 ----------------
2023-03-31 22:34:56,935   85  =>  77   		Training 486 pattern with 98.75% 	Forward time: 	 0.27 sec
2023-03-31 22:34:56,936 			Loss:    1.499e-03    			Backward time: 	 0.14 sec 
2023-03-31 22:34:58,845 			Learning rate: weights:   1.000e-06    
2023-03-31 22:34:58,845 			Last test performance: 98.87%
2023-03-31 22:34:58,846 ----------------
2023-03-31 22:34:59,309   85  =>  78   		Training 486 pattern with 99.38% 	Forward time: 	 0.33 sec
2023-03-31 22:34:59,309 			Loss:    9.236e-04    			Backward time: 	 0.10 sec 
2023-03-31 22:34:59,433 			Learning rate: weights:   1.000e-06    
2023-03-31 22:34:59,433 			Last test performance: 98.87%
2023-03-31 22:34:59,434 ----------------
2023-03-31 22:34:59,867   85  =>  79   		Training 486 pattern with 99.38% 	Forward time: 	 0.30 sec
2023-03-31 22:34:59,867 			Loss:    4.950e-04    			Backward time: 	 0.10 sec 
2023-03-31 22:35:00,058 			Learning rate: weights:   1.000e-06    
2023-03-31 22:35:00,058 			Last test performance: 98.87%
2023-03-31 22:35:00,059 ----------------
2023-03-31 22:35:00,499   85  =>  80   		Training 486 pattern with 98.96% 	Forward time: 	 0.30 sec
2023-03-31 22:35:00,499 			Loss:    1.191e-03    			Backward time: 	 0.11 sec 
2023-03-31 22:35:00,653 			Learning rate: weights:   1.000e-06    
2023-03-31 22:35:00,653 			Last test performance: 98.87%
2023-03-31 22:35:00,653 ----------------
2023-03-31 22:35:01,080   85  =>  81   		Training 486 pattern with 98.75% 	Forward time: 	 0.30 sec
2023-03-31 22:35:01,080 			Loss:    1.330e-03    			Backward time: 	 0.10 sec 
2023-03-31 22:35:01,250 			Learning rate: weights:   1.000e-06    
2023-03-31 22:35:01,251 			Last test performance: 98.87%
2023-03-31 22:35:01,251 ----------------
2023-03-31 22:35:01,643   85  =>  82   		Training 486 pattern with 100.00% 	Forward time: 	 0.26 sec
2023-03-31 22:35:01,643 			Loss:    5.602e-04    			Backward time: 	 0.10 sec 
2023-03-31 22:35:01,812 			Learning rate: weights:   1.000e-06    
2023-03-31 22:35:01,813 			Last test performance: 98.87%
2023-03-31 22:35:01,813 ----------------
2023-03-31 22:35:02,193   85  =>  83   		Training 486 pattern with 99.38% 	Forward time: 	 0.26 sec
2023-03-31 22:35:02,193 			Loss:    1.143e-03    			Backward time: 	 0.10 sec 
2023-03-31 22:35:02,373 			Learning rate: weights:   1.000e-06    
2023-03-31 22:35:02,373 			Last test performance: 98.87%
2023-03-31 22:35:02,373 ----------------
2023-03-31 22:35:02,787   85  =>  84   		Training 486 pattern with 99.38% 	Forward time: 	 0.28 sec
2023-03-31 22:35:02,788 			Loss:    1.140e-03    			Backward time: 	 0.10 sec 
2023-03-31 22:35:03,193 			Learning rate: weights:   1.000e-06    
2023-03-31 22:35:03,193 			Last test performance: 98.87%
2023-03-31 22:35:03,193 ----------------
2023-03-31 22:35:03,756   85  =>  85   		Training 486 pattern with 99.17% 	Forward time: 	 0.31 sec
2023-03-31 22:35:03,757 			Loss:    7.925e-04    			Backward time: 	 0.22 sec 
2023-03-31 22:35:03,975 			Learning rate: weights:   1.000e-06    
2023-03-31 22:35:03,975 			Last test performance: 98.87%
2023-03-31 22:35:03,976 ----------------
2023-03-31 22:35:04,330   85  =>  86   		Training 486 pattern with 99.79% 	Forward time: 	 0.24 sec
2023-03-31 22:35:04,330 			Loss:    3.156e-04    			Backward time: 	 0.10 sec 
2023-03-31 22:35:04,437 			Learning rate: weights:   1.000e-06    
2023-03-31 22:35:04,437 			Last test performance: 98.87%
2023-03-31 22:35:04,438 ----------------
2023-03-31 22:35:04,840   85  =>  87   		Training 486 pattern with 99.38% 	Forward time: 	 0.29 sec
2023-03-31 22:35:04,840 			Loss:    8.420e-04    			Backward time: 	 0.09 sec 
2023-03-31 22:35:04,997 			Learning rate: weights:   1.000e-06    
2023-03-31 22:35:05,012 			Last test performance: 98.87%
2023-03-31 22:35:05,012 ----------------
2023-03-31 22:35:05,345   85  =>  88   		Training 486 pattern with 97.71% 	Forward time: 	 0.24 sec
2023-03-31 22:35:05,345 			Loss:    2.036e-03    			Backward time: 	 0.09 sec 
2023-03-31 22:35:05,465 			Learning rate: weights:   1.000e-06    
2023-03-31 22:35:05,465 			Last test performance: 98.87%
2023-03-31 22:35:05,465 ----------------
2023-03-31 22:35:05,852   85  =>  89   		Training 486 pattern with 99.38% 	Forward time: 	 0.27 sec
2023-03-31 22:35:05,852 			Loss:    1.068e-03    			Backward time: 	 0.10 sec 
2023-03-31 22:35:06,154 			Learning rate: weights:   1.000e-06    
2023-03-31 22:35:06,154 			Last test performance: 98.87%
2023-03-31 22:35:06,154 ----------------
2023-03-31 22:35:06,575   85  =>  90   		Training 486 pattern with 99.17% 	Forward time: 	 0.31 sec
2023-03-31 22:35:06,575 			Loss:    9.308e-04    			Backward time: 	 0.09 sec 
2023-03-31 22:35:06,695 			Learning rate: weights:   1.000e-06    
2023-03-31 22:35:06,695 			Last test performance: 98.87%
2023-03-31 22:35:06,695 ----------------
2023-03-31 22:35:07,107   85  =>  91   		Training 486 pattern with 100.00% 	Forward time: 	 0.25 sec
2023-03-31 22:35:07,107 			Loss:    3.189e-04    			Backward time: 	 0.14 sec 
2023-03-31 22:35:07,520 			Learning rate: weights:   1.000e-06    
2023-03-31 22:35:07,520 			Last test performance: 98.87%
2023-03-31 22:35:07,520 ----------------
2023-03-31 22:35:07,909   85  =>  92   		Training 486 pattern with 99.38% 	Forward time: 	 0.23 sec
2023-03-31 22:35:07,909 			Loss:    1.196e-03    			Backward time: 	 0.13 sec 
2023-03-31 22:35:08,066 			Learning rate: weights:   1.000e-06    
2023-03-31 22:35:08,066 			Last test performance: 98.87%
2023-03-31 22:35:08,066 ----------------
2023-03-31 22:35:08,446   85  =>  93   		Training 486 pattern with 98.75% 	Forward time: 	 0.25 sec
2023-03-31 22:35:08,446 			Loss:    1.322e-03    			Backward time: 	 0.11 sec 
2023-03-31 22:35:08,625 			Learning rate: weights:   1.000e-06    
2023-03-31 22:35:08,626 			Last test performance: 98.87%
2023-03-31 22:35:08,626 ----------------
2023-03-31 22:35:08,969   85  =>  94   		Training 486 pattern with 99.38% 	Forward time: 	 0.23 sec
2023-03-31 22:35:08,969 			Loss:    1.185e-03    			Backward time: 	 0.10 sec 
2023-03-31 22:35:09,177 			Learning rate: weights:   1.000e-06    
2023-03-31 22:35:09,177 			Last test performance: 98.87%
2023-03-31 22:35:09,178 ----------------
2023-03-31 22:35:09,551   85  =>  95   		Training 486 pattern with 99.58% 	Forward time: 	 0.24 sec
2023-03-31 22:35:09,551 			Loss:    5.625e-04    			Backward time: 	 0.11 sec 
2023-03-31 22:35:09,727 			Learning rate: weights:   1.000e-06    
2023-03-31 22:35:09,727 			Last test performance: 98.87%
2023-03-31 22:35:09,727 ----------------
2023-03-31 22:35:10,125   85  =>  96   		Training 486 pattern with 99.79% 	Forward time: 	 0.25 sec
2023-03-31 22:35:10,126 			Loss:    1.078e-03    			Backward time: 	 0.12 sec 
2023-03-31 22:35:10,293 			Learning rate: weights:   1.000e-06    
2023-03-31 22:35:10,294 			Last test performance: 98.87%
2023-03-31 22:35:10,294 ----------------
2023-03-31 22:35:10,708   85  =>  97   		Training 486 pattern with 99.58% 	Forward time: 	 0.24 sec
2023-03-31 22:35:10,708 			Loss:    6.202e-04    			Backward time: 	 0.15 sec 
2023-03-31 22:35:10,868 			Learning rate: weights:   1.000e-06    
2023-03-31 22:35:10,869 			Last test performance: 98.87%
2023-03-31 22:35:10,869 ----------------
2023-03-31 22:35:11,288   85  =>  98   		Training 486 pattern with 99.17% 	Forward time: 	 0.29 sec
2023-03-31 22:35:11,288 			Loss:    6.588e-04    			Backward time: 	 0.10 sec 
2023-03-31 22:35:11,434 			Learning rate: weights:   1.000e-06    
2023-03-31 22:35:11,434 			Last test performance: 98.87%
2023-03-31 22:35:11,435 ----------------
2023-03-31 22:35:11,879   85  =>  99   		Training 486 pattern with 99.38% 	Forward time: 	 0.32 sec
2023-03-31 22:35:11,880 			Loss:    7.303e-04    			Backward time: 	 0.10 sec 
2023-03-31 22:35:11,979 			Learning rate: weights:   1.000e-06    
2023-03-31 22:35:11,979 			Last test performance: 98.87%
2023-03-31 22:35:11,979 ----------------
2023-03-31 22:35:12,349   85  => 100   		Training 486 pattern with 99.58% 	Forward time: 	 0.25 sec
2023-03-31 22:35:12,349 			Loss:    6.386e-04    			Backward time: 	 0.10 sec 
2023-03-31 22:35:12,527 			Learning rate: weights:   1.000e-06    
2023-03-31 22:35:12,527 			Last test performance: 98.87%
2023-03-31 22:35:12,527 ----------------
2023-03-31 22:35:12,919   85  => 101   		Training 486 pattern with 99.79% 	Forward time: 	 0.28 sec
2023-03-31 22:35:12,920 			Loss:    7.122e-04    			Backward time: 	 0.09 sec 
2023-03-31 22:35:13,051 			Learning rate: weights:   1.000e-06    
2023-03-31 22:35:13,052 			Last test performance: 98.87%
2023-03-31 22:35:13,052 ----------------
2023-03-31 22:35:13,447   85  => 102   		Training 486 pattern with 99.17% 	Forward time: 	 0.28 sec
2023-03-31 22:35:13,447 			Loss:    9.560e-04    			Backward time: 	 0.10 sec 
2023-03-31 22:35:13,585 			Learning rate: weights:   1.000e-06    
2023-03-31 22:35:13,585 			Last test performance: 98.87%
2023-03-31 22:35:13,585 ----------------
2023-03-31 22:35:14,493   85  => 103   		Training 486 pattern with 99.58% 	Forward time: 	 0.78 sec
2023-03-31 22:35:14,493 			Loss:    1.002e-03    			Backward time: 	 0.10 sec 
2023-03-31 22:35:15,324 			Learning rate: weights:   1.000e-06    
2023-03-31 22:35:15,324 			Last test performance: 98.87%
2023-03-31 22:35:15,325 ----------------
2023-03-31 22:35:15,804   85  => 104   		Training 486 pattern with 99.58% 	Forward time: 	 0.24 sec
2023-03-31 22:35:15,805 			Loss:    8.583e-04    			Backward time: 	 0.21 sec 
2023-03-31 22:35:15,956 			Learning rate: weights:   1.000e-06    
2023-03-31 22:35:15,956 			Last test performance: 98.87%
2023-03-31 22:35:15,957 ----------------
2023-03-31 22:35:16,473   85  => 105   		Training 486 pattern with 99.38% 	Forward time: 	 0.36 sec
2023-03-31 22:35:16,473 			Loss:    9.822e-04    			Backward time: 	 0.13 sec 
2023-03-31 22:35:16,663 			Learning rate: weights:   1.000e-06    
2023-03-31 22:35:16,664 			Last test performance: 98.87%
2023-03-31 22:35:16,664 ----------------
2023-03-31 22:35:17,042   85  => 106   		Training 486 pattern with 99.79% 	Forward time: 	 0.26 sec
2023-03-31 22:35:17,042 			Loss:    1.170e-03    			Backward time: 	 0.10 sec 
2023-03-31 22:35:17,193 			Learning rate: weights:   1.000e-06    
2023-03-31 22:35:17,193 			Last test performance: 98.87%
2023-03-31 22:35:17,193 ----------------
2023-03-31 22:35:17,535   85  => 107   		Training 486 pattern with 99.38% 	Forward time: 	 0.23 sec
2023-03-31 22:35:17,536 			Loss:    8.261e-04    			Backward time: 	 0.09 sec 
2023-03-31 22:35:17,741 			Learning rate: weights:   1.000e-06    
2023-03-31 22:35:17,741 			Last test performance: 98.87%
2023-03-31 22:35:17,742 ----------------
2023-03-31 22:35:18,134   85  => 108   		Training 486 pattern with 99.58% 	Forward time: 	 0.28 sec
2023-03-31 22:35:18,134 			Loss:    5.795e-04    			Backward time: 	 0.09 sec 
2023-03-31 22:35:18,253 			Learning rate: weights:   1.000e-06    
2023-03-31 22:35:18,253 			Last test performance: 98.87%
2023-03-31 22:35:18,253 ----------------
2023-03-31 22:35:18,737   85  => 109   		Training 486 pattern with 99.58% 	Forward time: 	 0.33 sec
2023-03-31 22:35:18,737 			Loss:    8.242e-04    			Backward time: 	 0.13 sec 
2023-03-31 22:35:18,887 			Learning rate: weights:   1.000e-06    
2023-03-31 22:35:18,887 			Last test performance: 98.87%
2023-03-31 22:35:18,887 ----------------
2023-03-31 22:35:19,358   85  => 110   		Training 486 pattern with 99.17% 	Forward time: 	 0.34 sec
2023-03-31 22:35:19,358 			Loss:    1.383e-03    			Backward time: 	 0.10 sec 
2023-03-31 22:35:19,521 			Learning rate: weights:   1.000e-06    
2023-03-31 22:35:19,521 			Last test performance: 98.87%
2023-03-31 22:35:19,521 ----------------
2023-03-31 22:35:19,981   85  => 111   		Training 486 pattern with 98.96% 	Forward time: 	 0.33 sec
2023-03-31 22:35:19,981 			Loss:    1.036e-03    			Backward time: 	 0.10 sec 
2023-03-31 22:35:20,102 			Learning rate: weights:   1.000e-06    
2023-03-31 22:35:20,102 			Last test performance: 98.87%
2023-03-31 22:35:20,103 ----------------
2023-03-31 22:35:20,492   85  => 112   		Training 486 pattern with 99.38% 	Forward time: 	 0.27 sec
2023-03-31 22:35:20,492 			Loss:    8.726e-04    			Backward time: 	 0.10 sec 
2023-03-31 22:35:20,629 			Learning rate: weights:   1.000e-06    
2023-03-31 22:35:20,629 			Last test performance: 98.87%
2023-03-31 22:35:20,629 ----------------
2023-03-31 22:35:21,014   85  => 113   		Training 486 pattern with 99.58% 	Forward time: 	 0.26 sec
2023-03-31 22:35:21,014 			Loss:    5.907e-04    			Backward time: 	 0.10 sec 
2023-03-31 22:35:21,181 			Learning rate: weights:   1.000e-06    
2023-03-31 22:35:21,182 			Last test performance: 98.87%
2023-03-31 22:35:21,182 ----------------
2023-03-31 22:35:21,568   85  => 114   		Training 486 pattern with 99.38% 	Forward time: 	 0.26 sec
2023-03-31 22:35:21,568 			Loss:    7.504e-04    			Backward time: 	 0.10 sec 
2023-03-31 22:35:21,764 			Learning rate: weights:   1.000e-06    
2023-03-31 22:35:21,764 			Last test performance: 98.87%
2023-03-31 22:35:21,764 ----------------
2023-03-31 22:35:22,186   85  => 115   		Training 486 pattern with 100.00% 	Forward time: 	 0.26 sec
2023-03-31 22:35:22,187 			Loss:    3.600e-04    			Backward time: 	 0.14 sec 
2023-03-31 22:35:22,428 			Learning rate: weights:   1.000e-06    
2023-03-31 22:35:22,429 			Last test performance: 98.87%
2023-03-31 22:35:22,429 ----------------
2023-03-31 22:35:22,945   85  => 116   		Training 486 pattern with 98.75% 	Forward time: 	 0.40 sec
2023-03-31 22:35:22,946 			Loss:    1.190e-03    			Backward time: 	 0.10 sec 
2023-03-31 22:35:23,161 			Learning rate: weights:   1.000e-06    
2023-03-31 22:35:23,161 			Last test performance: 98.87%
2023-03-31 22:35:23,161 ----------------
2023-03-31 22:35:23,544   85  => 117   		Training 486 pattern with 99.79% 	Forward time: 	 0.26 sec
2023-03-31 22:35:23,544 			Loss:    5.303e-04    			Backward time: 	 0.10 sec 
2023-03-31 22:35:24,015 			Learning rate: weights:   1.000e-06    
2023-03-31 22:35:24,015 			Last test performance: 98.87%
2023-03-31 22:35:24,047 ----------------
2023-03-31 22:35:24,441   85  => 118   		Training 486 pattern with 99.38% 	Forward time: 	 0.31 sec
2023-03-31 22:35:24,441 			Loss:    9.275e-04    			Backward time: 	 0.10 sec 
2023-03-31 22:35:24,631 			Learning rate: weights:   1.000e-06    
2023-03-31 22:35:24,631 			Last test performance: 98.87%
2023-03-31 22:35:24,632 ----------------
2023-03-31 22:35:25,044   85  => 119   		Training 486 pattern with 98.96% 	Forward time: 	 0.28 sec
2023-03-31 22:35:25,044 			Loss:    7.921e-04    			Backward time: 	 0.11 sec 
2023-03-31 22:35:25,266 			Learning rate: weights:   1.000e-06    
2023-03-31 22:35:25,266 			Last test performance: 98.87%
2023-03-31 22:35:25,266 ----------------
2023-03-31 22:35:25,691   85  => 120   		Training 486 pattern with 98.96% 	Forward time: 	 0.30 sec
2023-03-31 22:35:25,691 			Loss:    1.160e-03    			Backward time: 	 0.10 sec 
2023-03-31 22:35:25,847 			Learning rate: weights:   1.000e-06    
2023-03-31 22:35:25,847 			Last test performance: 98.87%
2023-03-31 22:35:25,847 ----------------
2023-03-31 22:35:26,239   85  => 121   		Training 486 pattern with 99.38% 	Forward time: 	 0.27 sec
2023-03-31 22:35:26,239 			Loss:    6.892e-04    			Backward time: 	 0.10 sec 
2023-03-31 22:35:26,405 			Learning rate: weights:   1.000e-06    
2023-03-31 22:35:26,405 			Last test performance: 98.87%
2023-03-31 22:35:26,405 ----------------
2023-03-31 22:35:26,824   85  => 122   		Training 486 pattern with 98.75% 	Forward time: 	 0.28 sec
2023-03-31 22:35:26,825 			Loss:    1.795e-03    			Backward time: 	 0.11 sec 
2023-03-31 22:35:26,998 			Learning rate: weights:   1.000e-06    
2023-03-31 22:35:26,998 			Last test performance: 98.87%
2023-03-31 22:35:26,998 ----------------
2023-03-31 22:35:27,392   85  => 123   		Training 486 pattern with 99.79% 	Forward time: 	 0.27 sec
2023-03-31 22:35:27,392 			Loss:    4.393e-04    			Backward time: 	 0.10 sec 
2023-03-31 22:35:27,578 			Learning rate: weights:   1.000e-06    
2023-03-31 22:35:27,578 			Last test performance: 98.87%
2023-03-31 22:35:27,578 ----------------
2023-03-31 22:35:27,958   85  => 124   		Training 486 pattern with 99.58% 	Forward time: 	 0.25 sec
2023-03-31 22:35:27,958 			Loss:    8.876e-04    			Backward time: 	 0.10 sec 
2023-03-31 22:35:28,143 
2023-03-31 22:35:28,143 Testing:
2023-03-31 22:35:28,188 		24 of 10000 with 91.67% 	 Time used:  0.04 sec
2023-03-31 22:35:28,200 		48 of 10000 with 95.83% 	 Time used:  0.01 sec
2023-03-31 22:35:28,211 		72 of 10000 with 97.22% 	 Time used:  0.01 sec
2023-03-31 22:35:28,222 		96 of 10000 with 96.88% 	 Time used:  0.01 sec
2023-03-31 22:35:28,233 		120 of 10000 with 97.50% 	 Time used:  0.01 sec
2023-03-31 22:35:28,244 		144 of 10000 with 97.22% 	 Time used:  0.01 sec
2023-03-31 22:35:28,256 		168 of 10000 with 97.02% 	 Time used:  0.01 sec
2023-03-31 22:35:28,267 		192 of 10000 with 97.40% 	 Time used:  0.01 sec
2023-03-31 22:35:28,277 		216 of 10000 with 97.69% 	 Time used:  0.01 sec
2023-03-31 22:35:28,288 		240 of 10000 with 97.92% 	 Time used:  0.01 sec
2023-03-31 22:35:28,298 		264 of 10000 with 97.73% 	 Time used:  0.01 sec
2023-03-31 22:35:28,309 		288 of 10000 with 97.92% 	 Time used:  0.01 sec
2023-03-31 22:35:28,319 		312 of 10000 with 97.76% 	 Time used:  0.01 sec
2023-03-31 22:35:28,330 		336 of 10000 with 97.92% 	 Time used:  0.01 sec
2023-03-31 22:35:28,340 		360 of 10000 with 98.06% 	 Time used:  0.01 sec
2023-03-31 22:35:28,350 		384 of 10000 with 98.18% 	 Time used:  0.01 sec
2023-03-31 22:35:28,361 		408 of 10000 with 98.28% 	 Time used:  0.01 sec
2023-03-31 22:35:28,371 		432 of 10000 with 98.38% 	 Time used:  0.01 sec
2023-03-31 22:35:28,381 		456 of 10000 with 98.03% 	 Time used:  0.01 sec
2023-03-31 22:35:28,392 		480 of 10000 with 97.92% 	 Time used:  0.01 sec
2023-03-31 22:35:28,402 		504 of 10000 with 98.02% 	 Time used:  0.01 sec
2023-03-31 22:35:28,412 		528 of 10000 with 98.11% 	 Time used:  0.01 sec
2023-03-31 22:35:28,423 		552 of 10000 with 98.19% 	 Time used:  0.01 sec
2023-03-31 22:35:28,433 		576 of 10000 with 98.26% 	 Time used:  0.01 sec
2023-03-31 22:35:28,443 		600 of 10000 with 98.33% 	 Time used:  0.01 sec
2023-03-31 22:35:28,454 		624 of 10000 with 98.40% 	 Time used:  0.01 sec
2023-03-31 22:35:28,464 		648 of 10000 with 98.46% 	 Time used:  0.01 sec
2023-03-31 22:35:28,474 		672 of 10000 with 98.51% 	 Time used:  0.01 sec
2023-03-31 22:35:28,515 		696 of 10000 with 98.56% 	 Time used:  0.04 sec
2023-03-31 22:35:28,525 		720 of 10000 with 98.61% 	 Time used:  0.01 sec
2023-03-31 22:35:28,536 		744 of 10000 with 98.66% 	 Time used:  0.01 sec
2023-03-31 22:35:28,546 		768 of 10000 with 98.70% 	 Time used:  0.01 sec
2023-03-31 22:35:28,556 		792 of 10000 with 98.74% 	 Time used:  0.01 sec
2023-03-31 22:35:28,566 		816 of 10000 with 98.65% 	 Time used:  0.01 sec
2023-03-31 22:35:28,577 		840 of 10000 with 98.69% 	 Time used:  0.01 sec
2023-03-31 22:35:28,587 		864 of 10000 with 98.73% 	 Time used:  0.01 sec
2023-03-31 22:35:28,598 		888 of 10000 with 98.76% 	 Time used:  0.01 sec
2023-03-31 22:35:28,608 		912 of 10000 with 98.57% 	 Time used:  0.01 sec
2023-03-31 22:35:28,618 		936 of 10000 with 98.61% 	 Time used:  0.01 sec
2023-03-31 22:35:28,628 		960 of 10000 with 98.65% 	 Time used:  0.01 sec
2023-03-31 22:35:28,638 		984 of 10000 with 98.58% 	 Time used:  0.01 sec
2023-03-31 22:35:28,648 		1008 of 10000 with 98.51% 	 Time used:  0.01 sec
2023-03-31 22:35:28,659 		1032 of 10000 with 98.55% 	 Time used:  0.01 sec
2023-03-31 22:35:28,669 		1056 of 10000 with 98.58% 	 Time used:  0.01 sec
2023-03-31 22:35:28,679 		1080 of 10000 with 98.52% 	 Time used:  0.01 sec
2023-03-31 22:35:28,689 		1104 of 10000 with 98.55% 	 Time used:  0.01 sec
2023-03-31 22:35:28,699 		1128 of 10000 with 98.58% 	 Time used:  0.01 sec
2023-03-31 22:35:28,709 		1152 of 10000 with 98.61% 	 Time used:  0.01 sec
2023-03-31 22:35:28,719 		1176 of 10000 with 98.64% 	 Time used:  0.01 sec
2023-03-31 22:35:28,729 		1200 of 10000 with 98.67% 	 Time used:  0.01 sec
2023-03-31 22:35:28,740 		1224 of 10000 with 98.69% 	 Time used:  0.01 sec
2023-03-31 22:35:28,750 		1248 of 10000 with 98.72% 	 Time used:  0.01 sec
2023-03-31 22:35:28,760 		1272 of 10000 with 98.74% 	 Time used:  0.01 sec
2023-03-31 22:35:28,770 		1296 of 10000 with 98.69% 	 Time used:  0.01 sec
2023-03-31 22:35:28,780 		1320 of 10000 with 98.64% 	 Time used:  0.01 sec
2023-03-31 22:35:28,790 		1344 of 10000 with 98.66% 	 Time used:  0.01 sec
2023-03-31 22:35:28,800 		1368 of 10000 with 98.68% 	 Time used:  0.01 sec
2023-03-31 22:35:28,810 		1392 of 10000 with 98.71% 	 Time used:  0.01 sec
2023-03-31 22:35:28,820 		1416 of 10000 with 98.73% 	 Time used:  0.01 sec
2023-03-31 22:35:28,831 		1440 of 10000 with 98.75% 	 Time used:  0.01 sec
2023-03-31 22:35:28,841 		1464 of 10000 with 98.77% 	 Time used:  0.01 sec
2023-03-31 22:35:28,851 		1488 of 10000 with 98.72% 	 Time used:  0.01 sec
2023-03-31 22:35:28,861 		1512 of 10000 with 98.74% 	 Time used:  0.01 sec
2023-03-31 22:35:28,872 		1536 of 10000 with 98.76% 	 Time used:  0.01 sec
2023-03-31 22:35:28,882 		1560 of 10000 with 98.78% 	 Time used:  0.01 sec
2023-03-31 22:35:28,892 		1584 of 10000 with 98.74% 	 Time used:  0.01 sec
2023-03-31 22:35:28,902 		1608 of 10000 with 98.69% 	 Time used:  0.01 sec
2023-03-31 22:35:28,913 		1632 of 10000 with 98.65% 	 Time used:  0.01 sec
2023-03-31 22:35:28,923 		1656 of 10000 with 98.67% 	 Time used:  0.01 sec
2023-03-31 22:35:28,933 		1680 of 10000 with 98.69% 	 Time used:  0.01 sec
2023-03-31 22:35:28,944 		1704 of 10000 with 98.71% 	 Time used:  0.01 sec
2023-03-31 22:35:28,954 		1728 of 10000 with 98.61% 	 Time used:  0.01 sec
2023-03-31 22:35:28,964 		1752 of 10000 with 98.63% 	 Time used:  0.01 sec
2023-03-31 22:35:28,974 		1776 of 10000 with 98.65% 	 Time used:  0.01 sec
2023-03-31 22:35:28,985 		1800 of 10000 with 98.67% 	 Time used:  0.01 sec
2023-03-31 22:35:28,995 		1824 of 10000 with 98.57% 	 Time used:  0.01 sec
2023-03-31 22:35:29,005 		1848 of 10000 with 98.54% 	 Time used:  0.01 sec
2023-03-31 22:35:29,015 		1872 of 10000 with 98.56% 	 Time used:  0.01 sec
2023-03-31 22:35:29,025 		1896 of 10000 with 98.58% 	 Time used:  0.01 sec
2023-03-31 22:35:29,035 		1920 of 10000 with 98.59% 	 Time used:  0.01 sec
2023-03-31 22:35:29,046 		1944 of 10000 with 98.61% 	 Time used:  0.01 sec
2023-03-31 22:35:29,056 		1968 of 10000 with 98.53% 	 Time used:  0.01 sec
2023-03-31 22:35:29,066 		1992 of 10000 with 98.54% 	 Time used:  0.01 sec
2023-03-31 22:35:29,076 		2016 of 10000 with 98.56% 	 Time used:  0.01 sec
2023-03-31 22:35:29,087 		2040 of 10000 with 98.58% 	 Time used:  0.01 sec
2023-03-31 22:35:29,097 		2064 of 10000 with 98.59% 	 Time used:  0.01 sec
2023-03-31 22:35:29,107 		2088 of 10000 with 98.61% 	 Time used:  0.01 sec
2023-03-31 22:35:29,117 		2112 of 10000 with 98.63% 	 Time used:  0.01 sec
2023-03-31 22:35:29,127 		2136 of 10000 with 98.64% 	 Time used:  0.01 sec
2023-03-31 22:35:29,137 		2160 of 10000 with 98.66% 	 Time used:  0.01 sec
2023-03-31 22:35:29,148 		2184 of 10000 with 98.67% 	 Time used:  0.01 sec
2023-03-31 22:35:29,158 		2208 of 10000 with 98.69% 	 Time used:  0.01 sec
2023-03-31 22:35:29,168 		2232 of 10000 with 98.70% 	 Time used:  0.01 sec
2023-03-31 22:35:29,178 		2256 of 10000 with 98.71% 	 Time used:  0.01 sec
2023-03-31 22:35:29,188 		2280 of 10000 with 98.73% 	 Time used:  0.01 sec
2023-03-31 22:35:29,199 		2304 of 10000 with 98.74% 	 Time used:  0.01 sec
2023-03-31 22:35:29,209 		2328 of 10000 with 98.75% 	 Time used:  0.01 sec
2023-03-31 22:35:29,219 		2352 of 10000 with 98.77% 	 Time used:  0.01 sec
2023-03-31 22:35:29,229 		2376 of 10000 with 98.78% 	 Time used:  0.01 sec
2023-03-31 22:35:29,240 		2400 of 10000 with 98.79% 	 Time used:  0.01 sec
2023-03-31 22:35:29,250 		2424 of 10000 with 98.76% 	 Time used:  0.01 sec
2023-03-31 22:35:29,260 		2448 of 10000 with 98.77% 	 Time used:  0.01 sec
2023-03-31 22:35:29,271 		2472 of 10000 with 98.79% 	 Time used:  0.01 sec
2023-03-31 22:35:29,281 		2496 of 10000 with 98.80% 	 Time used:  0.01 sec
2023-03-31 22:35:29,291 		2520 of 10000 with 98.81% 	 Time used:  0.01 sec
2023-03-31 22:35:29,302 		2544 of 10000 with 98.82% 	 Time used:  0.01 sec
2023-03-31 22:35:29,312 		2568 of 10000 with 98.79% 	 Time used:  0.01 sec
2023-03-31 22:35:29,322 		2592 of 10000 with 98.80% 	 Time used:  0.01 sec
2023-03-31 22:35:29,333 		2616 of 10000 with 98.81% 	 Time used:  0.01 sec
2023-03-31 22:35:29,344 		2640 of 10000 with 98.83% 	 Time used:  0.01 sec
2023-03-31 22:35:29,354 		2664 of 10000 with 98.84% 	 Time used:  0.01 sec
2023-03-31 22:35:29,364 		2688 of 10000 with 98.85% 	 Time used:  0.01 sec
2023-03-31 22:35:29,375 		2712 of 10000 with 98.86% 	 Time used:  0.01 sec
2023-03-31 22:35:29,385 		2736 of 10000 with 98.87% 	 Time used:  0.01 sec
2023-03-31 22:35:29,395 		2760 of 10000 with 98.88% 	 Time used:  0.01 sec
2023-03-31 22:35:29,406 		2784 of 10000 with 98.89% 	 Time used:  0.01 sec
2023-03-31 22:35:29,418 		2808 of 10000 with 98.90% 	 Time used:  0.01 sec
2023-03-31 22:35:29,428 		2832 of 10000 with 98.91% 	 Time used:  0.01 sec
2023-03-31 22:35:29,439 		2856 of 10000 with 98.91% 	 Time used:  0.01 sec
2023-03-31 22:35:29,449 		2880 of 10000 with 98.92% 	 Time used:  0.01 sec
2023-03-31 22:35:29,459 		2904 of 10000 with 98.93% 	 Time used:  0.01 sec
2023-03-31 22:35:29,469 		2928 of 10000 with 98.91% 	 Time used:  0.01 sec
2023-03-31 22:35:29,480 		2952 of 10000 with 98.92% 	 Time used:  0.01 sec
2023-03-31 22:35:29,490 		2976 of 10000 with 98.92% 	 Time used:  0.01 sec
2023-03-31 22:35:29,500 		3000 of 10000 with 98.93% 	 Time used:  0.01 sec
2023-03-31 22:35:29,511 		3024 of 10000 with 98.94% 	 Time used:  0.01 sec
2023-03-31 22:35:29,522 		3048 of 10000 with 98.95% 	 Time used:  0.01 sec
2023-03-31 22:35:29,532 		3072 of 10000 with 98.93% 	 Time used:  0.01 sec
2023-03-31 22:35:29,542 		3096 of 10000 with 98.93% 	 Time used:  0.01 sec
2023-03-31 22:35:29,553 		3120 of 10000 with 98.94% 	 Time used:  0.01 sec
2023-03-31 22:35:29,563 		3144 of 10000 with 98.92% 	 Time used:  0.01 sec
2023-03-31 22:35:29,573 		3168 of 10000 with 98.93% 	 Time used:  0.01 sec
2023-03-31 22:35:29,584 		3192 of 10000 with 98.90% 	 Time used:  0.01 sec
2023-03-31 22:35:29,594 		3216 of 10000 with 98.91% 	 Time used:  0.01 sec
2023-03-31 22:35:29,605 		3240 of 10000 with 98.92% 	 Time used:  0.01 sec
2023-03-31 22:35:29,615 		3264 of 10000 with 98.93% 	 Time used:  0.01 sec
2023-03-31 22:35:29,625 		3288 of 10000 with 98.91% 	 Time used:  0.01 sec
2023-03-31 22:35:29,636 		3312 of 10000 with 98.91% 	 Time used:  0.01 sec
2023-03-31 22:35:29,646 		3336 of 10000 with 98.89% 	 Time used:  0.01 sec
2023-03-31 22:35:29,656 		3360 of 10000 with 98.90% 	 Time used:  0.01 sec
2023-03-31 22:35:29,667 		3384 of 10000 with 98.91% 	 Time used:  0.01 sec
2023-03-31 22:35:29,677 		3408 of 10000 with 98.91% 	 Time used:  0.01 sec
2023-03-31 22:35:29,687 		3432 of 10000 with 98.92% 	 Time used:  0.01 sec
2023-03-31 22:35:29,698 		3456 of 10000 with 98.90% 	 Time used:  0.01 sec
2023-03-31 22:35:29,708 		3480 of 10000 with 98.88% 	 Time used:  0.01 sec
2023-03-31 22:35:29,718 		3504 of 10000 with 98.89% 	 Time used:  0.01 sec
2023-03-31 22:35:29,728 		3528 of 10000 with 98.89% 	 Time used:  0.01 sec
2023-03-31 22:35:29,738 		3552 of 10000 with 98.90% 	 Time used:  0.01 sec
2023-03-31 22:35:29,749 		3576 of 10000 with 98.88% 	 Time used:  0.01 sec
2023-03-31 22:35:29,759 		3600 of 10000 with 98.89% 	 Time used:  0.01 sec
2023-03-31 22:35:29,769 		3624 of 10000 with 98.90% 	 Time used:  0.01 sec
2023-03-31 22:35:29,780 		3648 of 10000 with 98.88% 	 Time used:  0.01 sec
2023-03-31 22:35:29,790 		3672 of 10000 with 98.88% 	 Time used:  0.01 sec
2023-03-31 22:35:29,800 		3696 of 10000 with 98.86% 	 Time used:  0.01 sec
2023-03-31 22:35:29,811 		3720 of 10000 with 98.87% 	 Time used:  0.01 sec
2023-03-31 22:35:29,821 		3744 of 10000 with 98.88% 	 Time used:  0.01 sec
2023-03-31 22:35:29,832 		3768 of 10000 with 98.89% 	 Time used:  0.01 sec
2023-03-31 22:35:29,843 		3792 of 10000 with 98.89% 	 Time used:  0.01 sec
2023-03-31 22:35:29,854 		3816 of 10000 with 98.87% 	 Time used:  0.01 sec
2023-03-31 22:35:29,864 		3840 of 10000 with 98.88% 	 Time used:  0.01 sec
2023-03-31 22:35:29,875 		3864 of 10000 with 98.89% 	 Time used:  0.01 sec
2023-03-31 22:35:29,885 		3888 of 10000 with 98.89% 	 Time used:  0.01 sec
2023-03-31 22:35:29,895 		3912 of 10000 with 98.90% 	 Time used:  0.01 sec
2023-03-31 22:35:29,905 		3936 of 10000 with 98.91% 	 Time used:  0.01 sec
2023-03-31 22:35:29,916 		3960 of 10000 with 98.91% 	 Time used:  0.01 sec
2023-03-31 22:35:29,926 		3984 of 10000 with 98.92% 	 Time used:  0.01 sec
2023-03-31 22:35:29,936 		4008 of 10000 with 98.90% 	 Time used:  0.01 sec
2023-03-31 22:35:29,946 		4032 of 10000 with 98.91% 	 Time used:  0.01 sec
2023-03-31 22:35:29,956 		4056 of 10000 with 98.89% 	 Time used:  0.01 sec
2023-03-31 22:35:29,967 		4080 of 10000 with 98.90% 	 Time used:  0.01 sec
2023-03-31 22:35:29,977 		4104 of 10000 with 98.90% 	 Time used:  0.01 sec
2023-03-31 22:35:29,987 		4128 of 10000 with 98.91% 	 Time used:  0.01 sec
2023-03-31 22:35:29,997 		4152 of 10000 with 98.92% 	 Time used:  0.01 sec
2023-03-31 22:35:30,008 		4176 of 10000 with 98.90% 	 Time used:  0.01 sec
2023-03-31 22:35:30,018 		4200 of 10000 with 98.88% 	 Time used:  0.01 sec
2023-03-31 22:35:30,028 		4224 of 10000 with 98.89% 	 Time used:  0.01 sec
2023-03-31 22:35:30,039 		4248 of 10000 with 98.89% 	 Time used:  0.01 sec
2023-03-31 22:35:30,049 		4272 of 10000 with 98.90% 	 Time used:  0.01 sec
2023-03-31 22:35:30,060 		4296 of 10000 with 98.91% 	 Time used:  0.01 sec
2023-03-31 22:35:30,070 		4320 of 10000 with 98.91% 	 Time used:  0.01 sec
2023-03-31 22:35:30,080 		4344 of 10000 with 98.92% 	 Time used:  0.01 sec
2023-03-31 22:35:30,091 		4368 of 10000 with 98.90% 	 Time used:  0.01 sec
2023-03-31 22:35:30,101 		4392 of 10000 with 98.88% 	 Time used:  0.01 sec
2023-03-31 22:35:30,112 		4416 of 10000 with 98.87% 	 Time used:  0.01 sec
2023-03-31 22:35:30,123 		4440 of 10000 with 98.83% 	 Time used:  0.01 sec
2023-03-31 22:35:30,133 		4464 of 10000 with 98.84% 	 Time used:  0.01 sec
2023-03-31 22:35:30,143 		4488 of 10000 with 98.84% 	 Time used:  0.01 sec
2023-03-31 22:35:30,153 		4512 of 10000 with 98.83% 	 Time used:  0.01 sec
2023-03-31 22:35:30,164 		4536 of 10000 with 98.81% 	 Time used:  0.01 sec
2023-03-31 22:35:30,174 		4560 of 10000 with 98.82% 	 Time used:  0.01 sec
2023-03-31 22:35:30,185 		4584 of 10000 with 98.82% 	 Time used:  0.01 sec
2023-03-31 22:35:30,195 		4608 of 10000 with 98.83% 	 Time used:  0.01 sec
2023-03-31 22:35:30,205 		4632 of 10000 with 98.83% 	 Time used:  0.01 sec
2023-03-31 22:35:30,216 		4656 of 10000 with 98.84% 	 Time used:  0.01 sec
2023-03-31 22:35:30,227 		4680 of 10000 with 98.85% 	 Time used:  0.01 sec
2023-03-31 22:35:30,237 		4704 of 10000 with 98.85% 	 Time used:  0.01 sec
2023-03-31 22:35:30,247 		4728 of 10000 with 98.84% 	 Time used:  0.01 sec
2023-03-31 22:35:30,258 		4752 of 10000 with 98.84% 	 Time used:  0.01 sec
2023-03-31 22:35:30,268 		4776 of 10000 with 98.85% 	 Time used:  0.01 sec
2023-03-31 22:35:30,278 		4800 of 10000 with 98.85% 	 Time used:  0.01 sec
2023-03-31 22:35:30,288 		4824 of 10000 with 98.86% 	 Time used:  0.01 sec
2023-03-31 22:35:30,298 		4848 of 10000 with 98.84% 	 Time used:  0.01 sec
2023-03-31 22:35:30,309 		4872 of 10000 with 98.83% 	 Time used:  0.01 sec
2023-03-31 22:35:30,319 		4896 of 10000 with 98.84% 	 Time used:  0.01 sec
2023-03-31 22:35:30,329 		4920 of 10000 with 98.84% 	 Time used:  0.01 sec
2023-03-31 22:35:30,340 		4944 of 10000 with 98.85% 	 Time used:  0.01 sec
2023-03-31 22:35:30,350 		4968 of 10000 with 98.85% 	 Time used:  0.01 sec
2023-03-31 22:35:30,361 		4992 of 10000 with 98.84% 	 Time used:  0.01 sec
2023-03-31 22:35:30,371 		5016 of 10000 with 98.84% 	 Time used:  0.01 sec
2023-03-31 22:35:30,382 		5040 of 10000 with 98.85% 	 Time used:  0.01 sec
2023-03-31 22:35:30,392 		5064 of 10000 with 98.85% 	 Time used:  0.01 sec
2023-03-31 22:35:30,403 		5088 of 10000 with 98.86% 	 Time used:  0.01 sec
2023-03-31 22:35:30,413 		5112 of 10000 with 98.87% 	 Time used:  0.01 sec
2023-03-31 22:35:30,448 		5136 of 10000 with 98.87% 	 Time used:  0.03 sec
2023-03-31 22:35:30,459 		5160 of 10000 with 98.88% 	 Time used:  0.01 sec
2023-03-31 22:35:30,470 		5184 of 10000 with 98.88% 	 Time used:  0.01 sec
2023-03-31 22:35:30,480 		5208 of 10000 with 98.89% 	 Time used:  0.01 sec
2023-03-31 22:35:30,491 		5232 of 10000 with 98.89% 	 Time used:  0.01 sec
2023-03-31 22:35:30,501 		5256 of 10000 with 98.90% 	 Time used:  0.01 sec
2023-03-31 22:35:30,511 		5280 of 10000 with 98.90% 	 Time used:  0.01 sec
2023-03-31 22:35:30,522 		5304 of 10000 with 98.91% 	 Time used:  0.01 sec
2023-03-31 22:35:30,532 		5328 of 10000 with 98.87% 	 Time used:  0.01 sec
2023-03-31 22:35:30,542 		5352 of 10000 with 98.86% 	 Time used:  0.01 sec
2023-03-31 22:35:30,553 		5376 of 10000 with 98.87% 	 Time used:  0.01 sec
2023-03-31 22:35:30,563 		5400 of 10000 with 98.87% 	 Time used:  0.01 sec
2023-03-31 22:35:30,573 		5424 of 10000 with 98.86% 	 Time used:  0.01 sec
2023-03-31 22:35:30,583 		5448 of 10000 with 98.86% 	 Time used:  0.01 sec
2023-03-31 22:35:30,594 		5472 of 10000 with 98.87% 	 Time used:  0.01 sec
2023-03-31 22:35:30,604 		5496 of 10000 with 98.87% 	 Time used:  0.01 sec
2023-03-31 22:35:30,614 		5520 of 10000 with 98.86% 	 Time used:  0.01 sec
2023-03-31 22:35:30,625 		5544 of 10000 with 98.86% 	 Time used:  0.01 sec
2023-03-31 22:35:30,635 		5568 of 10000 with 98.87% 	 Time used:  0.01 sec
2023-03-31 22:35:30,645 		5592 of 10000 with 98.87% 	 Time used:  0.01 sec
2023-03-31 22:35:30,656 		5616 of 10000 with 98.88% 	 Time used:  0.01 sec
2023-03-31 22:35:30,667 		5640 of 10000 with 98.88% 	 Time used:  0.01 sec
2023-03-31 22:35:30,677 		5664 of 10000 with 98.89% 	 Time used:  0.01 sec
2023-03-31 22:35:30,687 		5688 of 10000 with 98.87% 	 Time used:  0.01 sec
2023-03-31 22:35:30,698 		5712 of 10000 with 98.88% 	 Time used:  0.01 sec
2023-03-31 22:35:30,708 		5736 of 10000 with 98.85% 	 Time used:  0.01 sec
2023-03-31 22:35:30,719 		5760 of 10000 with 98.85% 	 Time used:  0.01 sec
2023-03-31 22:35:30,729 		5784 of 10000 with 98.86% 	 Time used:  0.01 sec
2023-03-31 22:35:30,739 		5808 of 10000 with 98.86% 	 Time used:  0.01 sec
2023-03-31 22:35:30,750 		5832 of 10000 with 98.83% 	 Time used:  0.01 sec
2023-03-31 22:35:30,760 		5856 of 10000 with 98.82% 	 Time used:  0.01 sec
2023-03-31 22:35:30,770 		5880 of 10000 with 98.81% 	 Time used:  0.01 sec
2023-03-31 22:35:30,781 		5904 of 10000 with 98.81% 	 Time used:  0.01 sec
2023-03-31 22:35:30,791 		5928 of 10000 with 98.82% 	 Time used:  0.01 sec
2023-03-31 22:35:30,801 		5952 of 10000 with 98.82% 	 Time used:  0.01 sec
2023-03-31 22:35:30,811 		5976 of 10000 with 98.83% 	 Time used:  0.01 sec
2023-03-31 22:35:30,821 		6000 of 10000 with 98.82% 	 Time used:  0.01 sec
2023-03-31 22:35:30,832 		6024 of 10000 with 98.82% 	 Time used:  0.01 sec
2023-03-31 22:35:30,842 		6048 of 10000 with 98.79% 	 Time used:  0.01 sec
2023-03-31 22:35:30,852 		6072 of 10000 with 98.80% 	 Time used:  0.01 sec
2023-03-31 22:35:30,863 		6096 of 10000 with 98.77% 	 Time used:  0.01 sec
2023-03-31 22:35:30,873 		6120 of 10000 with 98.76% 	 Time used:  0.01 sec
2023-03-31 22:35:30,883 		6144 of 10000 with 98.76% 	 Time used:  0.01 sec
2023-03-31 22:35:30,894 		6168 of 10000 with 98.75% 	 Time used:  0.01 sec
2023-03-31 22:35:30,904 		6192 of 10000 with 98.76% 	 Time used:  0.01 sec
2023-03-31 22:35:30,914 		6216 of 10000 with 98.76% 	 Time used:  0.01 sec
2023-03-31 22:35:30,925 		6240 of 10000 with 98.77% 	 Time used:  0.01 sec
2023-03-31 22:35:30,935 		6264 of 10000 with 98.77% 	 Time used:  0.01 sec
2023-03-31 22:35:30,945 		6288 of 10000 with 98.78% 	 Time used:  0.01 sec
2023-03-31 22:35:30,955 		6312 of 10000 with 98.78% 	 Time used:  0.01 sec
2023-03-31 22:35:30,966 		6336 of 10000 with 98.78% 	 Time used:  0.01 sec
2023-03-31 22:35:30,976 		6360 of 10000 with 98.79% 	 Time used:  0.01 sec
2023-03-31 22:35:30,986 		6384 of 10000 with 98.78% 	 Time used:  0.01 sec
2023-03-31 22:35:30,996 		6408 of 10000 with 98.78% 	 Time used:  0.01 sec
2023-03-31 22:35:31,007 		6432 of 10000 with 98.76% 	 Time used:  0.01 sec
2023-03-31 22:35:31,017 		6456 of 10000 with 98.76% 	 Time used:  0.01 sec
2023-03-31 22:35:31,027 		6480 of 10000 with 98.77% 	 Time used:  0.01 sec
2023-03-31 22:35:31,038 		6504 of 10000 with 98.75% 	 Time used:  0.01 sec
2023-03-31 22:35:31,048 		6528 of 10000 with 98.74% 	 Time used:  0.01 sec
2023-03-31 22:35:31,058 		6552 of 10000 with 98.75% 	 Time used:  0.01 sec
2023-03-31 22:35:31,069 		6576 of 10000 with 98.75% 	 Time used:  0.01 sec
2023-03-31 22:35:31,079 		6600 of 10000 with 98.76% 	 Time used:  0.01 sec
2023-03-31 22:35:31,089 		6624 of 10000 with 98.76% 	 Time used:  0.01 sec
2023-03-31 22:35:31,099 		6648 of 10000 with 98.75% 	 Time used:  0.01 sec
2023-03-31 22:35:31,109 		6672 of 10000 with 98.76% 	 Time used:  0.01 sec
2023-03-31 22:35:31,120 		6696 of 10000 with 98.76% 	 Time used:  0.01 sec
2023-03-31 22:35:31,130 		6720 of 10000 with 98.76% 	 Time used:  0.01 sec
2023-03-31 22:35:31,140 		6744 of 10000 with 98.74% 	 Time used:  0.01 sec
2023-03-31 22:35:31,151 		6768 of 10000 with 98.74% 	 Time used:  0.01 sec
2023-03-31 22:35:31,161 		6792 of 10000 with 98.75% 	 Time used:  0.01 sec
2023-03-31 22:35:31,171 		6816 of 10000 with 98.74% 	 Time used:  0.01 sec
2023-03-31 22:35:31,182 		6840 of 10000 with 98.74% 	 Time used:  0.01 sec
2023-03-31 22:35:31,192 		6864 of 10000 with 98.75% 	 Time used:  0.01 sec
2023-03-31 22:35:31,202 		6888 of 10000 with 98.75% 	 Time used:  0.01 sec
2023-03-31 22:35:31,212 		6912 of 10000 with 98.73% 	 Time used:  0.01 sec
2023-03-31 22:35:31,222 		6936 of 10000 with 98.73% 	 Time used:  0.01 sec
2023-03-31 22:35:31,232 		6960 of 10000 with 98.74% 	 Time used:  0.01 sec
2023-03-31 22:35:31,244 		6984 of 10000 with 98.71% 	 Time used:  0.01 sec
2023-03-31 22:35:31,254 		7008 of 10000 with 98.72% 	 Time used:  0.01 sec
2023-03-31 22:35:31,264 		7032 of 10000 with 98.71% 	 Time used:  0.01 sec
2023-03-31 22:35:31,274 		7056 of 10000 with 98.71% 	 Time used:  0.01 sec
2023-03-31 22:35:31,285 		7080 of 10000 with 98.71% 	 Time used:  0.01 sec
2023-03-31 22:35:31,295 		7104 of 10000 with 98.72% 	 Time used:  0.01 sec
2023-03-31 22:35:31,305 		7128 of 10000 with 98.72% 	 Time used:  0.01 sec
2023-03-31 22:35:31,315 		7152 of 10000 with 98.73% 	 Time used:  0.01 sec
2023-03-31 22:35:31,325 		7176 of 10000 with 98.73% 	 Time used:  0.01 sec
2023-03-31 22:35:31,335 		7200 of 10000 with 98.74% 	 Time used:  0.01 sec
2023-03-31 22:35:31,345 		7224 of 10000 with 98.74% 	 Time used:  0.01 sec
2023-03-31 22:35:31,355 		7248 of 10000 with 98.73% 	 Time used:  0.01 sec
2023-03-31 22:35:31,365 		7272 of 10000 with 98.72% 	 Time used:  0.01 sec
2023-03-31 22:35:31,376 		7296 of 10000 with 98.73% 	 Time used:  0.01 sec
2023-03-31 22:35:31,386 		7320 of 10000 with 98.73% 	 Time used:  0.01 sec
2023-03-31 22:35:31,396 		7344 of 10000 with 98.72% 	 Time used:  0.01 sec
2023-03-31 22:35:31,406 		7368 of 10000 with 98.72% 	 Time used:  0.01 sec
2023-03-31 22:35:31,416 		7392 of 10000 with 98.71% 	 Time used:  0.01 sec
2023-03-31 22:35:31,426 		7416 of 10000 with 98.72% 	 Time used:  0.01 sec
2023-03-31 22:35:31,436 		7440 of 10000 with 98.72% 	 Time used:  0.01 sec
2023-03-31 22:35:31,447 		7464 of 10000 with 98.73% 	 Time used:  0.01 sec
2023-03-31 22:35:31,457 		7488 of 10000 with 98.73% 	 Time used:  0.01 sec
2023-03-31 22:35:31,467 		7512 of 10000 with 98.74% 	 Time used:  0.01 sec
2023-03-31 22:35:31,477 		7536 of 10000 with 98.74% 	 Time used:  0.01 sec
2023-03-31 22:35:31,487 		7560 of 10000 with 98.73% 	 Time used:  0.01 sec
2023-03-31 22:35:31,497 		7584 of 10000 with 98.72% 	 Time used:  0.01 sec
2023-03-31 22:35:31,507 		7608 of 10000 with 98.73% 	 Time used:  0.01 sec
2023-03-31 22:35:31,517 		7632 of 10000 with 98.73% 	 Time used:  0.01 sec
2023-03-31 22:35:31,527 		7656 of 10000 with 98.73% 	 Time used:  0.01 sec
2023-03-31 22:35:31,537 		7680 of 10000 with 98.74% 	 Time used:  0.01 sec
2023-03-31 22:35:31,547 		7704 of 10000 with 98.74% 	 Time used:  0.01 sec
2023-03-31 22:35:31,557 		7728 of 10000 with 98.74% 	 Time used:  0.01 sec
2023-03-31 22:35:31,568 		7752 of 10000 with 98.75% 	 Time used:  0.01 sec
2023-03-31 22:35:31,578 		7776 of 10000 with 98.75% 	 Time used:  0.01 sec
2023-03-31 22:35:31,588 		7800 of 10000 with 98.76% 	 Time used:  0.01 sec
2023-03-31 22:35:31,598 		7824 of 10000 with 98.76% 	 Time used:  0.01 sec
2023-03-31 22:35:31,608 		7848 of 10000 with 98.76% 	 Time used:  0.01 sec
2023-03-31 22:35:31,618 		7872 of 10000 with 98.77% 	 Time used:  0.01 sec
2023-03-31 22:35:31,628 		7896 of 10000 with 98.77% 	 Time used:  0.01 sec
2023-03-31 22:35:31,638 		7920 of 10000 with 98.78% 	 Time used:  0.01 sec
2023-03-31 22:35:31,648 		7944 of 10000 with 98.78% 	 Time used:  0.01 sec
2023-03-31 22:35:31,659 		7968 of 10000 with 98.78% 	 Time used:  0.01 sec
2023-03-31 22:35:31,669 		7992 of 10000 with 98.79% 	 Time used:  0.01 sec
2023-03-31 22:35:31,679 		8016 of 10000 with 98.78% 	 Time used:  0.01 sec
2023-03-31 22:35:31,689 		8040 of 10000 with 98.78% 	 Time used:  0.01 sec
2023-03-31 22:35:31,700 		8064 of 10000 with 98.78% 	 Time used:  0.01 sec
2023-03-31 22:35:31,710 		8088 of 10000 with 98.76% 	 Time used:  0.01 sec
2023-03-31 22:35:31,720 		8112 of 10000 with 98.77% 	 Time used:  0.01 sec
2023-03-31 22:35:31,730 		8136 of 10000 with 98.77% 	 Time used:  0.01 sec
2023-03-31 22:35:31,740 		8160 of 10000 with 98.77% 	 Time used:  0.01 sec
2023-03-31 22:35:31,750 		8184 of 10000 with 98.78% 	 Time used:  0.01 sec
2023-03-31 22:35:31,760 		8208 of 10000 with 98.78% 	 Time used:  0.01 sec
2023-03-31 22:35:31,770 		8232 of 10000 with 98.79% 	 Time used:  0.01 sec
2023-03-31 22:35:31,781 		8256 of 10000 with 98.79% 	 Time used:  0.01 sec
2023-03-31 22:35:31,791 		8280 of 10000 with 98.79% 	 Time used:  0.01 sec
2023-03-31 22:35:31,801 		8304 of 10000 with 98.80% 	 Time used:  0.01 sec
2023-03-31 22:35:31,811 		8328 of 10000 with 98.80% 	 Time used:  0.01 sec
2023-03-31 22:35:31,821 		8352 of 10000 with 98.79% 	 Time used:  0.01 sec
2023-03-31 22:35:31,831 		8376 of 10000 with 98.79% 	 Time used:  0.01 sec
2023-03-31 22:35:31,841 		8400 of 10000 with 98.80% 	 Time used:  0.01 sec
2023-03-31 22:35:31,851 		8424 of 10000 with 98.80% 	 Time used:  0.01 sec
2023-03-31 22:35:31,861 		8448 of 10000 with 98.80% 	 Time used:  0.01 sec
2023-03-31 22:35:31,872 		8472 of 10000 with 98.81% 	 Time used:  0.01 sec
2023-03-31 22:35:31,882 		8496 of 10000 with 98.81% 	 Time used:  0.01 sec
2023-03-31 22:35:31,892 		8520 of 10000 with 98.80% 	 Time used:  0.01 sec
2023-03-31 22:35:31,902 		8544 of 10000 with 98.81% 	 Time used:  0.01 sec
2023-03-31 22:35:31,912 		8568 of 10000 with 98.81% 	 Time used:  0.01 sec
2023-03-31 22:35:31,923 		8592 of 10000 with 98.81% 	 Time used:  0.01 sec
2023-03-31 22:35:31,933 		8616 of 10000 with 98.82% 	 Time used:  0.01 sec
2023-03-31 22:35:31,943 		8640 of 10000 with 98.81% 	 Time used:  0.01 sec
2023-03-31 22:35:31,953 		8664 of 10000 with 98.81% 	 Time used:  0.01 sec
2023-03-31 22:35:31,964 		8688 of 10000 with 98.81% 	 Time used:  0.01 sec
2023-03-31 22:35:31,974 		8712 of 10000 with 98.82% 	 Time used:  0.01 sec
2023-03-31 22:35:31,984 		8736 of 10000 with 98.81% 	 Time used:  0.01 sec
2023-03-31 22:35:31,994 		8760 of 10000 with 98.81% 	 Time used:  0.01 sec
2023-03-31 22:35:32,004 		8784 of 10000 with 98.82% 	 Time used:  0.01 sec
2023-03-31 22:35:32,015 		8808 of 10000 with 98.81% 	 Time used:  0.01 sec
2023-03-31 22:35:32,025 		8832 of 10000 with 98.81% 	 Time used:  0.01 sec
2023-03-31 22:35:32,035 		8856 of 10000 with 98.81% 	 Time used:  0.01 sec
2023-03-31 22:35:32,045 		8880 of 10000 with 98.81% 	 Time used:  0.01 sec
2023-03-31 22:35:32,055 		8904 of 10000 with 98.81% 	 Time used:  0.01 sec
2023-03-31 22:35:32,065 		8928 of 10000 with 98.81% 	 Time used:  0.01 sec
2023-03-31 22:35:32,075 		8952 of 10000 with 98.82% 	 Time used:  0.01 sec
2023-03-31 22:35:32,085 		8976 of 10000 with 98.82% 	 Time used:  0.01 sec
2023-03-31 22:35:32,095 		9000 of 10000 with 98.82% 	 Time used:  0.01 sec
2023-03-31 22:35:32,106 		9024 of 10000 with 98.83% 	 Time used:  0.01 sec
2023-03-31 22:35:32,116 		9048 of 10000 with 98.83% 	 Time used:  0.01 sec
2023-03-31 22:35:32,126 		9072 of 10000 with 98.82% 	 Time used:  0.01 sec
2023-03-31 22:35:32,136 		9096 of 10000 with 98.81% 	 Time used:  0.01 sec
2023-03-31 22:35:32,146 		9120 of 10000 with 98.82% 	 Time used:  0.01 sec
2023-03-31 22:35:32,156 		9144 of 10000 with 98.82% 	 Time used:  0.01 sec
2023-03-31 22:35:32,166 		9168 of 10000 with 98.82% 	 Time used:  0.01 sec
2023-03-31 22:35:32,176 		9192 of 10000 with 98.83% 	 Time used:  0.01 sec
2023-03-31 22:35:32,187 		9216 of 10000 with 98.82% 	 Time used:  0.01 sec
2023-03-31 22:35:32,197 		9240 of 10000 with 98.82% 	 Time used:  0.01 sec
2023-03-31 22:35:32,207 		9264 of 10000 with 98.82% 	 Time used:  0.01 sec
2023-03-31 22:35:32,218 		9288 of 10000 with 98.83% 	 Time used:  0.01 sec
2023-03-31 22:35:32,228 		9312 of 10000 with 98.83% 	 Time used:  0.01 sec
2023-03-31 22:35:32,238 		9336 of 10000 with 98.83% 	 Time used:  0.01 sec
2023-03-31 22:35:32,248 		9360 of 10000 with 98.84% 	 Time used:  0.01 sec
2023-03-31 22:35:32,259 		9384 of 10000 with 98.83% 	 Time used:  0.01 sec
2023-03-31 22:35:32,269 		9408 of 10000 with 98.83% 	 Time used:  0.01 sec
2023-03-31 22:35:32,279 		9432 of 10000 with 98.83% 	 Time used:  0.01 sec
2023-03-31 22:35:32,289 		9456 of 10000 with 98.84% 	 Time used:  0.01 sec
2023-03-31 22:35:32,299 		9480 of 10000 with 98.83% 	 Time used:  0.01 sec
2023-03-31 22:35:32,309 		9504 of 10000 with 98.83% 	 Time used:  0.01 sec
2023-03-31 22:35:32,320 		9528 of 10000 with 98.84% 	 Time used:  0.01 sec
2023-03-31 22:35:32,330 		9552 of 10000 with 98.84% 	 Time used:  0.01 sec
2023-03-31 22:35:32,340 		9576 of 10000 with 98.84% 	 Time used:  0.01 sec
2023-03-31 22:35:32,350 		9600 of 10000 with 98.84% 	 Time used:  0.01 sec
2023-03-31 22:35:32,360 		9624 of 10000 with 98.85% 	 Time used:  0.01 sec
2023-03-31 22:35:32,370 		9648 of 10000 with 98.85% 	 Time used:  0.01 sec
2023-03-31 22:35:32,380 		9672 of 10000 with 98.85% 	 Time used:  0.01 sec
2023-03-31 22:35:32,391 		9696 of 10000 with 98.86% 	 Time used:  0.01 sec
2023-03-31 22:35:32,401 		9720 of 10000 with 98.86% 	 Time used:  0.01 sec
2023-03-31 22:35:32,411 		9744 of 10000 with 98.86% 	 Time used:  0.01 sec
2023-03-31 22:35:32,421 		9768 of 10000 with 98.85% 	 Time used:  0.01 sec
2023-03-31 22:35:32,431 		9792 of 10000 with 98.86% 	 Time used:  0.01 sec
2023-03-31 22:35:32,441 		9816 of 10000 with 98.86% 	 Time used:  0.01 sec
2023-03-31 22:35:32,452 		9840 of 10000 with 98.86% 	 Time used:  0.01 sec
2023-03-31 22:35:32,462 		9864 of 10000 with 98.86% 	 Time used:  0.01 sec
2023-03-31 22:35:32,472 		9888 of 10000 with 98.86% 	 Time used:  0.01 sec
2023-03-31 22:35:32,482 		9912 of 10000 with 98.86% 	 Time used:  0.01 sec
2023-03-31 22:35:32,493 		9936 of 10000 with 98.86% 	 Time used:  0.01 sec
2023-03-31 22:35:32,503 		9960 of 10000 with 98.87% 	 Time used:  0.01 sec
2023-03-31 22:35:32,513 		9984 of 10000 with 98.87% 	 Time used:  0.01 sec
2023-03-31 22:35:32,673 		10000 of 10000 with 98.86% 	 Time used:  0.16 sec
2023-03-31 22:35:32,673 
2023-03-31 22:35:32,711 			Learning rate: weights:   1.000e-06    
2023-03-31 22:35:32,711 			Last test performance: 98.86%
2023-03-31 22:35:32,711 ----------------
2023-03-31 22:35:33,082   86  =>  0    		Training 486 pattern with 99.38% 	Forward time: 	 0.25 sec
2023-03-31 22:35:33,083 			Loss:    6.158e-04    			Backward time: 	 0.10 sec 
2023-03-31 22:35:33,446 			Learning rate: weights:   1.000e-06    
2023-03-31 22:35:33,447 			Last test performance: 98.86%
2023-03-31 22:35:33,447 ----------------
2023-03-31 22:35:33,901   86  =>  1    		Training 486 pattern with 99.58% 	Forward time: 	 0.33 sec
2023-03-31 22:35:33,901 			Loss:    8.078e-04    			Backward time: 	 0.10 sec 
2023-03-31 22:35:34,121 			Learning rate: weights:   1.000e-06    
2023-03-31 22:35:34,121 			Last test performance: 98.86%
2023-03-31 22:35:34,121 ----------------
2023-03-31 22:35:34,634   86  =>  2    		Training 486 pattern with 99.58% 	Forward time: 	 0.38 sec
2023-03-31 22:35:34,634 			Loss:    8.863e-04    			Backward time: 	 0.10 sec 
2023-03-31 22:35:34,801 			Learning rate: weights:   1.000e-06    
2023-03-31 22:35:34,801 			Last test performance: 98.86%
2023-03-31 22:35:34,801 ----------------
2023-03-31 22:35:35,193   86  =>  3    		Training 486 pattern with 99.58% 	Forward time: 	 0.27 sec
2023-03-31 22:35:35,194 			Loss:    6.454e-04    			Backward time: 	 0.09 sec 
2023-03-31 22:35:35,303 			Learning rate: weights:   1.000e-06    
2023-03-31 22:35:35,304 			Last test performance: 98.86%
2023-03-31 22:35:35,304 ----------------
2023-03-31 22:35:35,703   86  =>  4    		Training 486 pattern with 99.17% 	Forward time: 	 0.28 sec
2023-03-31 22:35:35,703 			Loss:    1.256e-03    			Backward time: 	 0.10 sec 
2023-03-31 22:35:35,930 			Learning rate: weights:   1.000e-06    
2023-03-31 22:35:35,930 			Last test performance: 98.86%
2023-03-31 22:35:35,930 ----------------
2023-03-31 22:35:36,300   86  =>  5    		Training 486 pattern with 99.17% 	Forward time: 	 0.25 sec
2023-03-31 22:35:36,300 			Loss:    1.612e-03    			Backward time: 	 0.10 sec 
2023-03-31 22:35:36,472 			Learning rate: weights:   1.000e-06    
2023-03-31 22:35:36,494 			Last test performance: 98.86%
2023-03-31 22:35:36,494 ----------------
2023-03-31 22:35:36,921   86  =>  6    		Training 486 pattern with 98.75% 	Forward time: 	 0.30 sec
2023-03-31 22:35:36,921 			Loss:    1.327e-03    			Backward time: 	 0.13 sec 
2023-03-31 22:35:37,074 			Learning rate: weights:   1.000e-06    
2023-03-31 22:35:37,074 			Last test performance: 98.86%
2023-03-31 22:35:37,074 ----------------
2023-03-31 22:35:37,546   86  =>  7    		Training 486 pattern with 98.54% 	Forward time: 	 0.32 sec
2023-03-31 22:35:37,546 			Loss:    1.503e-03    			Backward time: 	 0.13 sec 
2023-03-31 22:35:37,656 			Learning rate: weights:   1.000e-06    
2023-03-31 22:35:37,657 			Last test performance: 98.86%
2023-03-31 22:35:37,657 ----------------
2023-03-31 22:35:38,069   86  =>  8    		Training 486 pattern with 99.58% 	Forward time: 	 0.30 sec
2023-03-31 22:35:38,069 			Loss:    5.897e-04    			Backward time: 	 0.09 sec 
2023-03-31 22:35:38,187 			Learning rate: weights:   1.000e-06    
2023-03-31 22:35:38,187 			Last test performance: 98.86%
2023-03-31 22:35:38,187 ----------------
2023-03-31 22:35:38,581   86  =>  9    		Training 486 pattern with 98.96% 	Forward time: 	 0.28 sec
2023-03-31 22:35:38,582 			Loss:    2.441e-03    			Backward time: 	 0.09 sec 
2023-03-31 22:35:38,716 			Learning rate: weights:   1.000e-06    
2023-03-31 22:35:38,717 			Last test performance: 98.86%
2023-03-31 22:35:38,717 ----------------
2023-03-31 22:35:39,112   86  =>  10   		Training 486 pattern with 99.79% 	Forward time: 	 0.28 sec
2023-03-31 22:35:39,112 			Loss:    5.601e-04    			Backward time: 	 0.10 sec 
2023-03-31 22:35:39,288 			Learning rate: weights:   1.000e-06    
2023-03-31 22:35:39,289 			Last test performance: 98.86%
2023-03-31 22:35:39,289 ----------------
2023-03-31 22:35:39,646   86  =>  11   		Training 486 pattern with 98.96% 	Forward time: 	 0.23 sec
2023-03-31 22:35:39,646 			Loss:    2.242e-03    			Backward time: 	 0.11 sec 
2023-03-31 22:35:39,811 			Learning rate: weights:   1.000e-06    
2023-03-31 22:35:39,811 			Last test performance: 98.86%
2023-03-31 22:35:39,811 ----------------
2023-03-31 22:35:40,208   86  =>  12   		Training 486 pattern with 99.17% 	Forward time: 	 0.28 sec
2023-03-31 22:35:40,209 			Loss:    1.078e-03    			Backward time: 	 0.10 sec 
2023-03-31 22:35:40,368 			Learning rate: weights:   1.000e-06    
2023-03-31 22:35:40,369 			Last test performance: 98.86%
2023-03-31 22:35:40,369 ----------------
2023-03-31 22:35:40,808   86  =>  13   		Training 486 pattern with 99.17% 	Forward time: 	 0.31 sec
2023-03-31 22:35:40,809 			Loss:    9.944e-04    			Backward time: 	 0.10 sec 
2023-03-31 22:35:40,928 			Learning rate: weights:   1.000e-06    
2023-03-31 22:35:40,928 			Last test performance: 98.86%
2023-03-31 22:35:40,928 ----------------
2023-03-31 22:35:41,358   86  =>  14   		Training 486 pattern with 99.79% 	Forward time: 	 0.31 sec
2023-03-31 22:35:41,358 			Loss:    7.387e-04    			Backward time: 	 0.09 sec 
2023-03-31 22:35:41,504 			Learning rate: weights:   1.000e-06    
2023-03-31 22:35:41,504 			Last test performance: 98.86%
2023-03-31 22:35:41,504 ----------------
2023-03-31 22:35:41,952   86  =>  15   		Training 486 pattern with 98.96% 	Forward time: 	 0.31 sec
2023-03-31 22:35:41,953 			Loss:    9.875e-04    			Backward time: 	 0.11 sec 
2023-03-31 22:35:42,085 			Learning rate: weights:   1.000e-06    
2023-03-31 22:35:42,085 			Last test performance: 98.86%
2023-03-31 22:35:42,085 ----------------
2023-03-31 22:35:42,483   86  =>  16   		Training 486 pattern with 99.58% 	Forward time: 	 0.27 sec
2023-03-31 22:35:42,483 			Loss:    5.363e-04    			Backward time: 	 0.10 sec 
2023-03-31 22:35:42,611 			Learning rate: weights:   1.000e-06    
2023-03-31 22:35:42,611 			Last test performance: 98.86%
2023-03-31 22:35:42,611 ----------------
2023-03-31 22:35:43,082   86  =>  17   		Training 486 pattern with 99.38% 	Forward time: 	 0.32 sec
2023-03-31 22:35:43,082 			Loss:    1.130e-03    			Backward time: 	 0.11 sec 
2023-03-31 22:35:43,188 			Learning rate: weights:   1.000e-06    
2023-03-31 22:35:43,188 			Last test performance: 98.86%
2023-03-31 22:35:43,188 ----------------
2023-03-31 22:35:43,642   86  =>  18   		Training 486 pattern with 100.00% 	Forward time: 	 0.30 sec
2023-03-31 22:35:43,643 			Loss:    3.335e-04    			Backward time: 	 0.10 sec 
2023-03-31 22:35:43,800 			Learning rate: weights:   1.000e-06    
2023-03-31 22:35:43,801 			Last test performance: 98.86%
2023-03-31 22:35:43,802 ----------------
2023-03-31 22:35:44,243   86  =>  19   		Training 486 pattern with 99.58% 	Forward time: 	 0.28 sec
2023-03-31 22:35:44,243 			Loss:    7.192e-04    			Backward time: 	 0.12 sec 
2023-03-31 22:35:44,465 			Learning rate: weights:   1.000e-06    
2023-03-31 22:35:44,465 			Last test performance: 98.86%
2023-03-31 22:35:44,465 ----------------
2023-03-31 22:35:44,857   86  =>  20   		Training 486 pattern with 99.17% 	Forward time: 	 0.26 sec
2023-03-31 22:35:44,857 			Loss:    6.294e-04    			Backward time: 	 0.11 sec 
2023-03-31 22:35:45,063 			Learning rate: weights:   1.000e-06    
2023-03-31 22:35:45,063 			Last test performance: 98.86%
2023-03-31 22:35:45,063 ----------------
2023-03-31 22:35:45,451   86  =>  21   		Training 486 pattern with 99.79% 	Forward time: 	 0.28 sec
2023-03-31 22:35:45,451 			Loss:    6.089e-04    			Backward time: 	 0.09 sec 
2023-03-31 22:35:45,628 			Learning rate: weights:   1.000e-06    
2023-03-31 22:35:45,628 			Last test performance: 98.86%
2023-03-31 22:35:45,628 ----------------
2023-03-31 22:35:46,042   86  =>  22   		Training 486 pattern with 98.96% 	Forward time: 	 0.29 sec
2023-03-31 22:35:46,042 			Loss:    9.774e-04    			Backward time: 	 0.10 sec 
2023-03-31 22:35:46,163 			Learning rate: weights:   1.000e-06    
2023-03-31 22:35:46,163 			Last test performance: 98.86%
2023-03-31 22:35:46,164 ----------------
2023-03-31 22:35:46,817   86  =>  23   		Training 486 pattern with 98.96% 	Forward time: 	 0.36 sec
2023-03-31 22:35:46,817 			Loss:    1.234e-03    			Backward time: 	 0.27 sec 
2023-03-31 22:35:46,961 			Learning rate: weights:   1.000e-06    
2023-03-31 22:35:46,961 			Last test performance: 98.86%
2023-03-31 22:35:46,961 ----------------
2023-03-31 22:35:47,366   86  =>  24   		Training 486 pattern with 99.38% 	Forward time: 	 0.29 sec
2023-03-31 22:35:47,366 			Loss:    1.072e-03    			Backward time: 	 0.09 sec 
2023-03-31 22:35:47,566 			Learning rate: weights:   1.000e-06    
2023-03-31 22:35:47,566 			Last test performance: 98.86%
2023-03-31 22:35:47,566 ----------------
2023-03-31 22:35:47,997   86  =>  25   		Training 486 pattern with 99.58% 	Forward time: 	 0.31 sec
2023-03-31 22:35:47,997 			Loss:    5.541e-04    			Backward time: 	 0.10 sec 
2023-03-31 22:35:48,165 			Learning rate: weights:   1.000e-06    
2023-03-31 22:35:48,165 			Last test performance: 98.86%
2023-03-31 22:35:48,166 ----------------
2023-03-31 22:35:48,537   86  =>  26   		Training 486 pattern with 99.58% 	Forward time: 	 0.26 sec
2023-03-31 22:35:48,537 			Loss:    4.705e-04    			Backward time: 	 0.10 sec 
2023-03-31 22:35:48,680 			Learning rate: weights:   1.000e-06    
2023-03-31 22:35:48,681 			Last test performance: 98.86%
2023-03-31 22:35:48,681 ----------------
2023-03-31 22:35:49,123   86  =>  27   		Training 486 pattern with 99.17% 	Forward time: 	 0.33 sec
2023-03-31 22:35:49,123 			Loss:    1.379e-03    			Backward time: 	 0.09 sec 
2023-03-31 22:35:49,241 			Learning rate: weights:   1.000e-06    
2023-03-31 22:35:49,241 			Last test performance: 98.86%
2023-03-31 22:35:49,241 ----------------
2023-03-31 22:35:49,710   86  =>  28   		Training 486 pattern with 99.58% 	Forward time: 	 0.30 sec
2023-03-31 22:35:49,711 			Loss:    6.206e-04    			Backward time: 	 0.15 sec 
2023-03-31 22:35:49,874 			Learning rate: weights:   1.000e-06    
2023-03-31 22:35:49,875 			Last test performance: 98.86%
2023-03-31 22:35:49,875 ----------------
2023-03-31 22:35:50,256   86  =>  29   		Training 486 pattern with 100.00% 	Forward time: 	 0.25 sec
2023-03-31 22:35:50,256 			Loss:    5.668e-04    			Backward time: 	 0.11 sec 
2023-03-31 22:35:50,438 			Learning rate: weights:   1.000e-06    
2023-03-31 22:35:50,438 			Last test performance: 98.86%
2023-03-31 22:35:50,438 ----------------
2023-03-31 22:35:51,014   86  =>  30   		Training 486 pattern with 99.38% 	Forward time: 	 0.28 sec
2023-03-31 22:35:51,015 			Loss:    8.551e-04    			Backward time: 	 0.27 sec 
2023-03-31 22:35:51,184 			Learning rate: weights:   1.000e-06    
2023-03-31 22:35:51,184 			Last test performance: 98.86%
2023-03-31 22:35:51,184 ----------------
2023-03-31 22:35:51,586   86  =>  31   		Training 486 pattern with 99.38% 	Forward time: 	 0.29 sec
2023-03-31 22:35:51,586 			Loss:    8.351e-04    			Backward time: 	 0.09 sec 
2023-03-31 22:35:51,666 			Learning rate: weights:   1.000e-06    
2023-03-31 22:35:51,666 			Last test performance: 98.86%
2023-03-31 22:35:51,667 ----------------
2023-03-31 22:35:52,039   86  =>  32   		Training 486 pattern with 99.38% 	Forward time: 	 0.26 sec
2023-03-31 22:35:52,039 			Loss:    1.329e-03    			Backward time: 	 0.10 sec 
2023-03-31 22:35:52,167 			Learning rate: weights:   1.000e-06    
2023-03-31 22:35:52,168 			Last test performance: 98.86%
2023-03-31 22:35:52,168 ----------------
2023-03-31 22:35:52,560   86  =>  33   		Training 486 pattern with 98.75% 	Forward time: 	 0.24 sec
2023-03-31 22:35:52,560 			Loss:    1.511e-03    			Backward time: 	 0.13 sec 
2023-03-31 22:35:52,733 			Learning rate: weights:   1.000e-06    
2023-03-31 22:35:52,734 			Last test performance: 98.86%
2023-03-31 22:35:52,734 ----------------
2023-03-31 22:35:53,160   86  =>  34   		Training 486 pattern with 99.17% 	Forward time: 	 0.30 sec
2023-03-31 22:35:53,160 			Loss:    8.715e-04    			Backward time: 	 0.11 sec 
2023-03-31 22:35:53,232 			Learning rate: weights:   1.000e-06    
2023-03-31 22:35:53,232 			Last test performance: 98.86%
2023-03-31 22:35:53,232 ----------------
2023-03-31 22:35:53,614   86  =>  35   		Training 486 pattern with 98.75% 	Forward time: 	 0.23 sec
2023-03-31 22:35:53,614 			Loss:    1.934e-03    			Backward time: 	 0.13 sec 
2023-03-31 22:35:53,846 			Learning rate: weights:   1.000e-06    
2023-03-31 22:35:53,846 			Last test performance: 98.86%
2023-03-31 22:35:53,846 ----------------
2023-03-31 22:35:54,256   86  =>  36   		Training 486 pattern with 99.58% 	Forward time: 	 0.30 sec
2023-03-31 22:35:54,256 			Loss:    9.004e-04    			Backward time: 	 0.09 sec 
2023-03-31 22:35:54,431 			Learning rate: weights:   1.000e-06    
2023-03-31 22:35:54,431 			Last test performance: 98.86%
2023-03-31 22:35:54,431 ----------------
2023-03-31 22:35:54,829   86  =>  37   		Training 486 pattern with 99.58% 	Forward time: 	 0.24 sec
2023-03-31 22:35:54,829 			Loss:    6.193e-04    			Backward time: 	 0.14 sec 
2023-03-31 22:35:54,950 			Learning rate: weights:   1.000e-06    
2023-03-31 22:35:54,950 			Last test performance: 98.86%
2023-03-31 22:35:54,950 ----------------
2023-03-31 22:35:55,364   86  =>  38   		Training 486 pattern with 99.38% 	Forward time: 	 0.29 sec
2023-03-31 22:35:55,364 			Loss:    1.281e-03    			Backward time: 	 0.10 sec 
2023-03-31 22:35:55,489 			Learning rate: weights:   1.000e-06    
2023-03-31 22:35:55,489 			Last test performance: 98.86%
2023-03-31 22:35:55,490 ----------------
2023-03-31 22:35:55,869   86  =>  39   		Training 486 pattern with 99.58% 	Forward time: 	 0.26 sec
2023-03-31 22:35:55,869 			Loss:    9.512e-04    			Backward time: 	 0.10 sec 
2023-03-31 22:35:55,989 			Learning rate: weights:   1.000e-06    
2023-03-31 22:35:55,989 			Last test performance: 98.86%
2023-03-31 22:35:55,990 ----------------
2023-03-31 22:35:56,361   86  =>  40   		Training 486 pattern with 99.58% 	Forward time: 	 0.25 sec
2023-03-31 22:35:56,362 			Loss:    7.310e-04    			Backward time: 	 0.10 sec 
2023-03-31 22:35:56,467 			Learning rate: weights:   1.000e-06    
2023-03-31 22:35:56,467 			Last test performance: 98.86%
2023-03-31 22:35:56,468 ----------------
2023-03-31 22:35:56,865   86  =>  41   		Training 486 pattern with 99.58% 	Forward time: 	 0.28 sec
2023-03-31 22:35:56,865 			Loss:    6.988e-04    			Backward time: 	 0.10 sec 
2023-03-31 22:35:57,037 			Learning rate: weights:   1.000e-06    
2023-03-31 22:35:57,038 			Last test performance: 98.86%
2023-03-31 22:35:57,078 ----------------
2023-03-31 22:35:57,546   86  =>  42   		Training 486 pattern with 98.75% 	Forward time: 	 0.37 sec
2023-03-31 22:35:57,547 			Loss:    1.441e-03    			Backward time: 	 0.11 sec 
2023-03-31 22:35:57,669 			Learning rate: weights:   1.000e-06    
2023-03-31 22:35:57,670 			Last test performance: 98.86%
2023-03-31 22:35:57,670 ----------------
2023-03-31 22:35:58,091   86  =>  43   		Training 486 pattern with 99.38% 	Forward time: 	 0.30 sec
2023-03-31 22:35:58,092 			Loss:    9.663e-04    			Backward time: 	 0.10 sec 
2023-03-31 22:35:58,512 			Learning rate: weights:   1.000e-06    
2023-03-31 22:35:58,512 			Last test performance: 98.86%
2023-03-31 22:35:58,512 ----------------
2023-03-31 22:35:58,936   86  =>  44   		Training 486 pattern with 99.58% 	Forward time: 	 0.30 sec
2023-03-31 22:35:58,936 			Loss:    9.005e-04    			Backward time: 	 0.10 sec 
2023-03-31 22:35:59,023 			Learning rate: weights:   1.000e-06    
2023-03-31 22:35:59,023 			Last test performance: 98.86%
2023-03-31 22:35:59,023 ----------------
2023-03-31 22:35:59,478   86  =>  45   		Training 486 pattern with 98.75% 	Forward time: 	 0.33 sec
2023-03-31 22:35:59,478 			Loss:    1.491e-03    			Backward time: 	 0.10 sec 
2023-03-31 22:35:59,637 			Learning rate: weights:   1.000e-06    
2023-03-31 22:35:59,637 			Last test performance: 98.86%
2023-03-31 22:35:59,637 ----------------
2023-03-31 22:36:00,025   86  =>  46   		Training 486 pattern with 99.38% 	Forward time: 	 0.26 sec
2023-03-31 22:36:00,026 			Loss:    6.140e-04    			Backward time: 	 0.10 sec 
2023-03-31 22:36:00,127 			Learning rate: weights:   1.000e-06    
2023-03-31 22:36:00,127 			Last test performance: 98.86%
2023-03-31 22:36:00,127 ----------------
2023-03-31 22:36:00,587   86  =>  47   		Training 486 pattern with 99.58% 	Forward time: 	 0.29 sec
2023-03-31 22:36:00,587 			Loss:    5.500e-04    			Backward time: 	 0.15 sec 
2023-03-31 22:36:00,749 			Learning rate: weights:   1.000e-06    
2023-03-31 22:36:00,749 			Last test performance: 98.86%
2023-03-31 22:36:00,749 ----------------
2023-03-31 22:36:01,137   86  =>  48   		Training 486 pattern with 98.75% 	Forward time: 	 0.26 sec
2023-03-31 22:36:01,137 			Loss:    1.561e-03    			Backward time: 	 0.11 sec 
2023-03-31 22:36:01,327 			Learning rate: weights:   1.000e-06    
2023-03-31 22:36:01,394 			Last test performance: 98.86%
2023-03-31 22:36:01,394 ----------------
2023-03-31 22:36:01,758   86  =>  49   		Training 486 pattern with 99.58% 	Forward time: 	 0.32 sec
2023-03-31 22:36:01,758 			Loss:    6.894e-04    			Backward time: 	 0.09 sec 
2023-03-31 22:36:01,887 			Learning rate: weights:   1.000e-06    
2023-03-31 22:36:01,887 			Last test performance: 98.86%
2023-03-31 22:36:01,887 ----------------
2023-03-31 22:36:02,249   86  =>  50   		Training 486 pattern with 98.54% 	Forward time: 	 0.25 sec
2023-03-31 22:36:02,249 			Loss:    1.241e-03    			Backward time: 	 0.10 sec 
2023-03-31 22:36:02,427 			Learning rate: weights:   1.000e-06    
2023-03-31 22:36:02,427 			Last test performance: 98.86%
2023-03-31 22:36:02,427 ----------------
2023-03-31 22:36:02,767   86  =>  51   		Training 486 pattern with 98.75% 	Forward time: 	 0.23 sec
2023-03-31 22:36:02,767 			Loss:    1.718e-03    			Backward time: 	 0.09 sec 
2023-03-31 22:36:02,927 			Learning rate: weights:   1.000e-06    
2023-03-31 22:36:02,928 			Last test performance: 98.86%
2023-03-31 22:36:02,928 ----------------
2023-03-31 22:36:03,313   86  =>  52   		Training 486 pattern with 98.96% 	Forward time: 	 0.26 sec
2023-03-31 22:36:03,313 			Loss:    1.147e-03    			Backward time: 	 0.10 sec 
2023-03-31 22:36:03,544 			Learning rate: weights:   1.000e-06    
2023-03-31 22:36:03,544 			Last test performance: 98.86%
2023-03-31 22:36:03,545 ----------------
2023-03-31 22:36:03,929   86  =>  53   		Training 486 pattern with 99.17% 	Forward time: 	 0.24 sec
2023-03-31 22:36:03,929 			Loss:    6.762e-04    			Backward time: 	 0.13 sec 
2023-03-31 22:36:04,048 			Learning rate: weights:   1.000e-06    
2023-03-31 22:36:04,049 			Last test performance: 98.86%
2023-03-31 22:36:04,049 ----------------
2023-03-31 22:36:04,425   86  =>  54   		Training 486 pattern with 99.17% 	Forward time: 	 0.25 sec
2023-03-31 22:36:04,425 			Loss:    9.368e-04    			Backward time: 	 0.10 sec 
2023-03-31 22:36:04,577 			Learning rate: weights:   1.000e-06    
2023-03-31 22:36:04,578 			Last test performance: 98.86%
2023-03-31 22:36:04,578 ----------------
2023-03-31 22:36:05,032   86  =>  55   		Training 486 pattern with 99.58% 	Forward time: 	 0.34 sec
2023-03-31 22:36:05,032 			Loss:    7.394e-04    			Backward time: 	 0.09 sec 
2023-03-31 22:36:05,136 			Learning rate: weights:   1.000e-06    
2023-03-31 22:36:05,136 			Last test performance: 98.86%
2023-03-31 22:36:05,136 ----------------
2023-03-31 22:36:05,587   86  =>  56   		Training 486 pattern with 99.58% 	Forward time: 	 0.34 sec
2023-03-31 22:36:05,587 			Loss:    8.668e-04    			Backward time: 	 0.09 sec 
2023-03-31 22:36:05,785 			Learning rate: weights:   1.000e-06    
2023-03-31 22:36:05,786 			Last test performance: 98.86%
2023-03-31 22:36:05,786 ----------------
2023-03-31 22:36:06,243   86  =>  57   		Training 486 pattern with 99.17% 	Forward time: 	 0.34 sec
2023-03-31 22:36:06,244 			Loss:    1.259e-03    			Backward time: 	 0.09 sec 
2023-03-31 22:36:06,379 			Learning rate: weights:   1.000e-06    
2023-03-31 22:36:06,379 			Last test performance: 98.86%
2023-03-31 22:36:06,379 ----------------
2023-03-31 22:36:06,770   86  =>  58   		Training 486 pattern with 99.17% 	Forward time: 	 0.26 sec
2023-03-31 22:36:06,770 			Loss:    1.402e-03    			Backward time: 	 0.11 sec 
2023-03-31 22:36:06,901 			Learning rate: weights:   1.000e-06    
2023-03-31 22:36:06,901 			Last test performance: 98.86%
2023-03-31 22:36:06,901 ----------------
2023-03-31 22:36:07,298   86  =>  59   		Training 486 pattern with 99.38% 	Forward time: 	 0.30 sec
2023-03-31 22:36:07,298 			Loss:    6.366e-04    			Backward time: 	 0.08 sec 
2023-03-31 22:36:07,433 			Learning rate: weights:   1.000e-06    
2023-03-31 22:36:07,433 			Last test performance: 98.86%
2023-03-31 22:36:07,434 ----------------
2023-03-31 22:36:07,797   86  =>  60   		Training 486 pattern with 99.38% 	Forward time: 	 0.26 sec
2023-03-31 22:36:07,798 			Loss:    7.592e-04    			Backward time: 	 0.09 sec 
2023-03-31 22:36:07,934 			Learning rate: weights:   1.000e-06    
2023-03-31 22:36:07,934 			Last test performance: 98.86%
2023-03-31 22:36:07,934 ----------------
2023-03-31 22:36:08,324   86  =>  61   		Training 486 pattern with 98.96% 	Forward time: 	 0.28 sec
2023-03-31 22:36:08,324 			Loss:    7.439e-04    			Backward time: 	 0.09 sec 
2023-03-31 22:36:08,505 			Learning rate: weights:   1.000e-06    
2023-03-31 22:36:08,505 			Last test performance: 98.86%
2023-03-31 22:36:08,505 ----------------
2023-03-31 22:36:08,903   86  =>  62   		Training 486 pattern with 99.38% 	Forward time: 	 0.30 sec
2023-03-31 22:36:08,903 			Loss:    6.474e-04    			Backward time: 	 0.08 sec 
2023-03-31 22:36:09,038 			Learning rate: weights:   1.000e-06    
2023-03-31 22:36:09,038 			Last test performance: 98.86%
2023-03-31 22:36:09,039 ----------------
2023-03-31 22:36:09,404   86  =>  63   		Training 486 pattern with 98.96% 	Forward time: 	 0.26 sec
2023-03-31 22:36:09,404 			Loss:    8.599e-04    			Backward time: 	 0.08 sec 
2023-03-31 22:36:09,536 			Learning rate: weights:   1.000e-06    
2023-03-31 22:36:09,537 			Last test performance: 98.86%
2023-03-31 22:36:09,537 ----------------
2023-03-31 22:36:09,963   86  =>  64   		Training 486 pattern with 99.17% 	Forward time: 	 0.26 sec
2023-03-31 22:36:09,963 			Loss:    1.321e-03    			Backward time: 	 0.15 sec 
2023-03-31 22:36:10,169 			Learning rate: weights:   1.000e-06    
2023-03-31 22:36:10,169 			Last test performance: 98.86%
2023-03-31 22:36:10,169 ----------------
2023-03-31 22:36:10,555   86  =>  65   		Training 486 pattern with 99.79% 	Forward time: 	 0.28 sec
2023-03-31 22:36:10,555 			Loss:    8.734e-04    			Backward time: 	 0.09 sec 
2023-03-31 22:36:10,749 			Learning rate: weights:   1.000e-06    
2023-03-31 22:36:10,750 			Last test performance: 98.86%
2023-03-31 22:36:10,750 ----------------
2023-03-31 22:36:11,166   86  =>  66   		Training 486 pattern with 98.96% 	Forward time: 	 0.31 sec
2023-03-31 22:36:11,166 			Loss:    9.722e-04    			Backward time: 	 0.09 sec 
2023-03-31 22:36:11,276 			Learning rate: weights:   1.000e-06    
2023-03-31 22:36:11,277 			Last test performance: 98.86%
2023-03-31 22:36:11,277 ----------------
2023-03-31 22:36:11,673   86  =>  67   		Training 486 pattern with 98.96% 	Forward time: 	 0.28 sec
2023-03-31 22:36:11,673 			Loss:    2.635e-03    			Backward time: 	 0.09 sec 
2023-03-31 22:36:11,779 			Learning rate: weights:   1.000e-06    
2023-03-31 22:36:11,779 			Last test performance: 98.86%
2023-03-31 22:36:11,779 ----------------
2023-03-31 22:36:12,255   86  =>  68   		Training 486 pattern with 99.58% 	Forward time: 	 0.35 sec
2023-03-31 22:36:12,255 			Loss:    6.688e-04    			Backward time: 	 0.11 sec 
2023-03-31 22:36:12,354 			Learning rate: weights:   1.000e-06    
2023-03-31 22:36:12,354 			Last test performance: 98.86%
2023-03-31 22:36:12,361 ----------------
2023-03-31 22:36:12,754   86  =>  69   		Training 486 pattern with 99.38% 	Forward time: 	 0.30 sec
2023-03-31 22:36:12,754 			Loss:    9.270e-04    			Backward time: 	 0.08 sec 
2023-03-31 22:36:12,874 			Learning rate: weights:   1.000e-06    
2023-03-31 22:36:12,874 			Last test performance: 98.86%
2023-03-31 22:36:12,874 ----------------
2023-03-31 22:36:13,258   86  =>  70   		Training 486 pattern with 100.00% 	Forward time: 	 0.28 sec
2023-03-31 22:36:13,258 			Loss:    4.758e-04    			Backward time: 	 0.09 sec 
2023-03-31 22:36:13,412 			Learning rate: weights:   1.000e-06    
2023-03-31 22:36:13,412 			Last test performance: 98.86%
2023-03-31 22:36:13,412 ----------------
2023-03-31 22:36:13,819   86  =>  71   		Training 486 pattern with 99.17% 	Forward time: 	 0.30 sec
2023-03-31 22:36:13,819 			Loss:    9.523e-04    			Backward time: 	 0.08 sec 
2023-03-31 22:36:13,970 			Learning rate: weights:   1.000e-06    
2023-03-31 22:36:13,970 			Last test performance: 98.86%
2023-03-31 22:36:13,970 ----------------
2023-03-31 22:36:14,302   86  =>  72   		Training 486 pattern with 99.17% 	Forward time: 	 0.22 sec
2023-03-31 22:36:14,302 			Loss:    5.615e-04    			Backward time: 	 0.09 sec 
2023-03-31 22:36:14,443 			Learning rate: weights:   1.000e-06    
2023-03-31 22:36:14,443 			Last test performance: 98.86%
2023-03-31 22:36:14,444 ----------------
2023-03-31 22:36:14,780   86  =>  73   		Training 486 pattern with 99.58% 	Forward time: 	 0.22 sec
2023-03-31 22:36:14,781 			Loss:    8.530e-04    			Backward time: 	 0.09 sec 
2023-03-31 22:36:14,912 			Learning rate: weights:   1.000e-06    
2023-03-31 22:36:14,913 			Last test performance: 98.86%
2023-03-31 22:36:14,913 ----------------
2023-03-31 22:36:15,250   86  =>  74   		Training 486 pattern with 98.96% 	Forward time: 	 0.23 sec
2023-03-31 22:36:15,250 			Loss:    9.973e-04    			Backward time: 	 0.09 sec 
2023-03-31 22:36:15,395 			Learning rate: weights:   1.000e-06    
2023-03-31 22:36:15,395 			Last test performance: 98.86%
2023-03-31 22:36:15,396 ----------------
2023-03-31 22:36:15,740   86  =>  75   		Training 486 pattern with 99.58% 	Forward time: 	 0.24 sec
2023-03-31 22:36:15,741 			Loss:    5.312e-04    			Backward time: 	 0.09 sec 
2023-03-31 22:36:15,853 			Learning rate: weights:   1.000e-06    
2023-03-31 22:36:15,853 			Last test performance: 98.86%
2023-03-31 22:36:15,853 ----------------
2023-03-31 22:36:16,223   86  =>  76   		Training 486 pattern with 99.38% 	Forward time: 	 0.27 sec
2023-03-31 22:36:16,223 			Loss:    4.534e-04    			Backward time: 	 0.09 sec 
2023-03-31 22:36:16,494 			Learning rate: weights:   1.000e-06    
2023-03-31 22:36:16,495 			Last test performance: 98.86%
2023-03-31 22:36:16,495 ----------------
2023-03-31 22:36:16,909   86  =>  77   		Training 486 pattern with 99.58% 	Forward time: 	 0.29 sec
2023-03-31 22:36:16,909 			Loss:    6.514e-04    			Backward time: 	 0.10 sec 
2023-03-31 22:36:17,000 			Learning rate: weights:   1.000e-06    
2023-03-31 22:36:17,000 			Last test performance: 98.86%
2023-03-31 22:36:17,000 ----------------
2023-03-31 22:36:17,376   86  =>  78   		Training 486 pattern with 99.38% 	Forward time: 	 0.25 sec
2023-03-31 22:36:17,376 			Loss:    8.328e-04    			Backward time: 	 0.10 sec 
2023-03-31 22:36:17,506 			Learning rate: weights:   1.000e-06    
2023-03-31 22:36:17,506 			Last test performance: 98.86%
2023-03-31 22:36:17,507 ----------------
2023-03-31 22:36:17,954   86  =>  79   		Training 486 pattern with 99.38% 	Forward time: 	 0.22 sec
2023-03-31 22:36:17,954 			Loss:    8.137e-04    			Backward time: 	 0.21 sec 
2023-03-31 22:36:18,042 			Learning rate: weights:   1.000e-06    
2023-03-31 22:36:18,060 			Last test performance: 98.86%
2023-03-31 22:36:18,060 ----------------
2023-03-31 22:36:18,479   86  =>  80   		Training 486 pattern with 98.96% 	Forward time: 	 0.28 sec
2023-03-31 22:36:18,479 			Loss:    1.416e-03    			Backward time: 	 0.10 sec 
2023-03-31 22:36:18,575 			Learning rate: weights:   1.000e-06    
2023-03-31 22:36:18,575 			Last test performance: 98.86%
2023-03-31 22:36:18,575 ----------------
2023-03-31 22:36:18,999   86  =>  81   		Training 486 pattern with 98.75% 	Forward time: 	 0.26 sec
2023-03-31 22:36:19,000 			Loss:    1.345e-03    			Backward time: 	 0.14 sec 
2023-03-31 22:36:19,135 			Learning rate: weights:   1.000e-06    
2023-03-31 22:36:19,136 			Last test performance: 98.86%
2023-03-31 22:36:19,136 ----------------
2023-03-31 22:36:19,611   86  =>  82   		Training 486 pattern with 98.96% 	Forward time: 	 0.32 sec
2023-03-31 22:36:19,611 			Loss:    1.308e-03    			Backward time: 	 0.11 sec 
2023-03-31 22:36:19,731 			Learning rate: weights:   1.000e-06    
2023-03-31 22:36:19,731 			Last test performance: 98.86%
2023-03-31 22:36:19,731 ----------------
2023-03-31 22:36:20,196   86  =>  83   		Training 486 pattern with 98.96% 	Forward time: 	 0.30 sec
2023-03-31 22:36:20,196 			Loss:    9.112e-04    			Backward time: 	 0.14 sec 
2023-03-31 22:36:20,339 			Learning rate: weights:   1.000e-06    
2023-03-31 22:36:20,340 			Last test performance: 98.86%
2023-03-31 22:36:20,340 ----------------
2023-03-31 22:36:20,792   86  =>  84   		Training 486 pattern with 99.38% 	Forward time: 	 0.32 sec
2023-03-31 22:36:20,792 			Loss:    6.274e-04    			Backward time: 	 0.11 sec 
2023-03-31 22:36:20,927 			Learning rate: weights:   1.000e-06    
2023-03-31 22:36:20,927 			Last test performance: 98.86%
2023-03-31 22:36:20,927 ----------------
2023-03-31 22:36:21,368   86  =>  85   		Training 486 pattern with 99.38% 	Forward time: 	 0.27 sec
2023-03-31 22:36:21,369 			Loss:    7.113e-04    			Backward time: 	 0.15 sec 
2023-03-31 22:36:21,477 			Learning rate: weights:   1.000e-06    
2023-03-31 22:36:21,478 			Last test performance: 98.86%
2023-03-31 22:36:21,478 ----------------
2023-03-31 22:36:21,880   86  =>  86   		Training 486 pattern with 99.38% 	Forward time: 	 0.28 sec
2023-03-31 22:36:21,881 			Loss:    1.016e-03    			Backward time: 	 0.10 sec 
2023-03-31 22:36:21,982 			Learning rate: weights:   1.000e-06    
2023-03-31 22:36:21,982 			Last test performance: 98.86%
2023-03-31 22:36:21,982 ----------------
2023-03-31 22:36:22,426   86  =>  87   		Training 486 pattern with 98.96% 	Forward time: 	 0.32 sec
2023-03-31 22:36:22,426 			Loss:    9.313e-04    			Backward time: 	 0.10 sec 
2023-03-31 22:36:22,669 			Learning rate: weights:   1.000e-06    
2023-03-31 22:36:22,669 			Last test performance: 98.86%
2023-03-31 22:36:22,670 ----------------
2023-03-31 22:36:23,082   86  =>  88   		Training 486 pattern with 99.58% 	Forward time: 	 0.28 sec
2023-03-31 22:36:23,082 			Loss:    8.039e-04    			Backward time: 	 0.10 sec 
2023-03-31 22:36:23,225 			Learning rate: weights:   1.000e-06    
2023-03-31 22:36:23,225 			Last test performance: 98.86%
2023-03-31 22:36:23,225 ----------------
2023-03-31 22:36:23,626   86  =>  89   		Training 486 pattern with 99.38% 	Forward time: 	 0.28 sec
2023-03-31 22:36:23,626 			Loss:    1.268e-03    			Backward time: 	 0.10 sec 
2023-03-31 22:36:23,830 			Learning rate: weights:   1.000e-06    
2023-03-31 22:36:23,831 			Last test performance: 98.86%
2023-03-31 22:36:23,831 ----------------
2023-03-31 22:36:24,291   86  =>  90   		Training 486 pattern with 99.17% 	Forward time: 	 0.32 sec
2023-03-31 22:36:24,292 			Loss:    1.233e-03    			Backward time: 	 0.11 sec 
2023-03-31 22:36:24,456 			Learning rate: weights:   1.000e-06    
2023-03-31 22:36:24,457 			Last test performance: 98.86%
2023-03-31 22:36:24,457 ----------------
2023-03-31 22:36:24,888   86  =>  91   		Training 486 pattern with 99.38% 	Forward time: 	 0.30 sec
2023-03-31 22:36:24,888 			Loss:    1.169e-03    			Backward time: 	 0.10 sec 
2023-03-31 22:36:25,051 			Learning rate: weights:   1.000e-06    
2023-03-31 22:36:25,052 			Last test performance: 98.86%
2023-03-31 22:36:25,053 ----------------
2023-03-31 22:36:25,601   86  =>  92   		Training 486 pattern with 98.96% 	Forward time: 	 0.29 sec
2023-03-31 22:36:25,602 			Loss:    1.239e-03    			Backward time: 	 0.23 sec 
2023-03-31 22:36:25,804 			Learning rate: weights:   1.000e-06    
2023-03-31 22:36:25,805 			Last test performance: 98.86%
2023-03-31 22:36:25,805 ----------------
2023-03-31 22:36:26,294   86  =>  93   		Training 486 pattern with 98.96% 	Forward time: 	 0.31 sec
2023-03-31 22:36:26,294 			Loss:    8.745e-04    			Backward time: 	 0.14 sec 
2023-03-31 22:36:26,402 			Learning rate: weights:   1.000e-06    
2023-03-31 22:36:26,402 			Last test performance: 98.86%
2023-03-31 22:36:26,403 ----------------
2023-03-31 22:36:26,817   86  =>  94   		Training 486 pattern with 99.58% 	Forward time: 	 0.28 sec
2023-03-31 22:36:26,818 			Loss:    6.383e-04    			Backward time: 	 0.11 sec 
2023-03-31 22:36:27,023 			Learning rate: weights:   1.000e-06    
2023-03-31 22:36:27,024 			Last test performance: 98.86%
2023-03-31 22:36:27,024 ----------------
2023-03-31 22:36:27,458   86  =>  95   		Training 486 pattern with 98.96% 	Forward time: 	 0.29 sec
2023-03-31 22:36:27,458 			Loss:    9.517e-04    			Backward time: 	 0.12 sec 
2023-03-31 22:36:27,577 			Learning rate: weights:   1.000e-06    
2023-03-31 22:36:27,578 			Last test performance: 98.86%
2023-03-31 22:36:27,579 ----------------
2023-03-31 22:36:28,042   86  =>  96   		Training 486 pattern with 99.79% 	Forward time: 	 0.34 sec
2023-03-31 22:36:28,042 			Loss:    4.592e-04    			Backward time: 	 0.10 sec 
2023-03-31 22:36:28,208 			Learning rate: weights:   1.000e-06    
2023-03-31 22:36:28,208 			Last test performance: 98.86%
2023-03-31 22:36:28,208 ----------------
2023-03-31 22:36:28,625   86  =>  97   		Training 486 pattern with 99.38% 	Forward time: 	 0.29 sec
2023-03-31 22:36:28,626 			Loss:    1.053e-03    			Backward time: 	 0.10 sec 
2023-03-31 22:36:28,818 			Learning rate: weights:   1.000e-06    
2023-03-31 22:36:28,818 			Last test performance: 98.86%
2023-03-31 22:36:28,818 ----------------
2023-03-31 22:36:29,218   86  =>  98   		Training 486 pattern with 99.17% 	Forward time: 	 0.27 sec
2023-03-31 22:36:29,218 			Loss:    1.133e-03    			Backward time: 	 0.10 sec 
2023-03-31 22:36:29,394 			Learning rate: weights:   1.000e-06    
2023-03-31 22:36:29,394 			Last test performance: 98.86%
2023-03-31 22:36:29,394 ----------------
2023-03-31 22:36:29,817   86  =>  99   		Training 486 pattern with 99.17% 	Forward time: 	 0.26 sec
2023-03-31 22:36:29,817 			Loss:    1.114e-03    			Backward time: 	 0.13 sec 
2023-03-31 22:36:29,991 			Learning rate: weights:   1.000e-06    
2023-03-31 22:36:29,991 			Last test performance: 98.86%
2023-03-31 22:36:29,991 ----------------
2023-03-31 22:36:30,428   86  => 100   		Training 486 pattern with 99.38% 	Forward time: 	 0.28 sec
2023-03-31 22:36:30,428 			Loss:    1.082e-03    			Backward time: 	 0.14 sec 
2023-03-31 22:36:30,589 			Learning rate: weights:   1.000e-06    
2023-03-31 22:36:30,589 			Last test performance: 98.86%
2023-03-31 22:36:30,589 ----------------
2023-03-31 22:36:30,997   86  => 101   		Training 486 pattern with 99.17% 	Forward time: 	 0.27 sec
2023-03-31 22:36:30,997 			Loss:    8.631e-04    			Backward time: 	 0.11 sec 
2023-03-31 22:36:31,529 			Learning rate: weights:   1.000e-06    
2023-03-31 22:36:31,530 			Last test performance: 98.86%
2023-03-31 22:36:31,530 ----------------
2023-03-31 22:36:31,954   86  => 102   		Training 486 pattern with 99.58% 	Forward time: 	 0.30 sec
2023-03-31 22:36:31,954 			Loss:    3.716e-04    			Backward time: 	 0.10 sec 
2023-03-31 22:36:32,098 			Learning rate: weights:   1.000e-06    
2023-03-31 22:36:32,098 			Last test performance: 98.86%
2023-03-31 22:36:32,098 ----------------
2023-03-31 22:36:32,543   86  => 103   		Training 486 pattern with 98.75% 	Forward time: 	 0.32 sec
2023-03-31 22:36:32,543 			Loss:    1.300e-03    			Backward time: 	 0.10 sec 
2023-03-31 22:36:32,677 			Learning rate: weights:   1.000e-06    
2023-03-31 22:36:32,677 			Last test performance: 98.86%
2023-03-31 22:36:32,677 ----------------
2023-03-31 22:36:33,100   86  => 104   		Training 486 pattern with 99.38% 	Forward time: 	 0.29 sec
2023-03-31 22:36:33,100 			Loss:    5.996e-04    			Backward time: 	 0.11 sec 
2023-03-31 22:36:33,245 			Learning rate: weights:   1.000e-06    
2023-03-31 22:36:33,245 			Last test performance: 98.86%
2023-03-31 22:36:33,245 ----------------
2023-03-31 22:36:33,761   86  => 105   		Training 486 pattern with 98.96% 	Forward time: 	 0.31 sec
2023-03-31 22:36:33,761 			Loss:    1.848e-03    			Backward time: 	 0.16 sec 
2023-03-31 22:36:33,892 			Learning rate: weights:   1.000e-06    
2023-03-31 22:36:33,892 			Last test performance: 98.86%
2023-03-31 22:36:33,892 ----------------
2023-03-31 22:36:34,372   86  => 106   		Training 486 pattern with 99.58% 	Forward time: 	 0.31 sec
2023-03-31 22:36:34,373 			Loss:    5.577e-04    			Backward time: 	 0.10 sec 
2023-03-31 22:36:34,524 			Learning rate: weights:   1.000e-06    
2023-03-31 22:36:34,524 			Last test performance: 98.86%
2023-03-31 22:36:34,524 ----------------
2023-03-31 22:36:34,962   86  => 107   		Training 486 pattern with 98.33% 	Forward time: 	 0.30 sec
2023-03-31 22:36:34,963 			Loss:    2.034e-03    			Backward time: 	 0.11 sec 
2023-03-31 22:36:35,175 			Learning rate: weights:   1.000e-06    
2023-03-31 22:36:35,175 			Last test performance: 98.86%
2023-03-31 22:36:35,175 ----------------
2023-03-31 22:36:35,577   86  => 108   		Training 486 pattern with 98.96% 	Forward time: 	 0.26 sec
2023-03-31 22:36:35,577 			Loss:    1.164e-03    			Backward time: 	 0.12 sec 
2023-03-31 22:36:35,774 			Learning rate: weights:   1.000e-06    
2023-03-31 22:36:35,774 			Last test performance: 98.86%
2023-03-31 22:36:35,775 ----------------
2023-03-31 22:36:36,169   86  => 109   		Training 486 pattern with 98.96% 	Forward time: 	 0.27 sec
2023-03-31 22:36:36,170 			Loss:    1.167e-03    			Backward time: 	 0.10 sec 
2023-03-31 22:36:36,325 			Learning rate: weights:   1.000e-06    
2023-03-31 22:36:36,325 			Last test performance: 98.86%
2023-03-31 22:36:36,325 ----------------
2023-03-31 22:36:36,800   86  => 110   		Training 486 pattern with 99.38% 	Forward time: 	 0.34 sec
2023-03-31 22:36:36,801 			Loss:    7.521e-04    			Backward time: 	 0.11 sec 
2023-03-31 22:36:36,971 			Learning rate: weights:   1.000e-06    
2023-03-31 22:36:36,971 			Last test performance: 98.86%
2023-03-31 22:36:36,971 ----------------
2023-03-31 22:36:37,428   86  => 111   		Training 486 pattern with 99.79% 	Forward time: 	 0.32 sec
2023-03-31 22:36:37,428 			Loss:    4.105e-04    			Backward time: 	 0.10 sec 
2023-03-31 22:36:37,525 			Learning rate: weights:   1.000e-06    
2023-03-31 22:36:37,525 			Last test performance: 98.86%
2023-03-31 22:36:37,525 ----------------
2023-03-31 22:36:38,008   86  => 112   		Training 486 pattern with 99.79% 	Forward time: 	 0.35 sec
2023-03-31 22:36:38,008 			Loss:    6.397e-04    			Backward time: 	 0.11 sec 
2023-03-31 22:36:38,171 			Learning rate: weights:   1.000e-06    
2023-03-31 22:36:38,172 			Last test performance: 98.86%
2023-03-31 22:36:38,172 ----------------
2023-03-31 22:36:38,608   86  => 113   		Training 486 pattern with 99.79% 	Forward time: 	 0.30 sec
2023-03-31 22:36:38,608 			Loss:    6.503e-04    			Backward time: 	 0.10 sec 
2023-03-31 22:36:38,799 			Learning rate: weights:   1.000e-06    
2023-03-31 22:36:38,800 			Last test performance: 98.86%
2023-03-31 22:36:38,800 ----------------
2023-03-31 22:36:39,221   86  => 114   		Training 486 pattern with 99.38% 	Forward time: 	 0.27 sec
2023-03-31 22:36:39,222 			Loss:    7.817e-04    			Backward time: 	 0.12 sec 
2023-03-31 22:36:39,332 			Learning rate: weights:   1.000e-06    
2023-03-31 22:36:39,332 			Last test performance: 98.86%
2023-03-31 22:36:39,333 ----------------
2023-03-31 22:36:39,788   86  => 115   		Training 486 pattern with 99.38% 	Forward time: 	 0.27 sec
2023-03-31 22:36:39,788 			Loss:    5.679e-04    			Backward time: 	 0.15 sec 
2023-03-31 22:36:39,920 			Learning rate: weights:   1.000e-06    
2023-03-31 22:36:39,920 			Last test performance: 98.86%
2023-03-31 22:36:39,920 ----------------
2023-03-31 22:36:40,339   86  => 116   		Training 486 pattern with 98.75% 	Forward time: 	 0.30 sec
2023-03-31 22:36:40,340 			Loss:    1.612e-03    			Backward time: 	 0.10 sec 
2023-03-31 22:36:40,518 			Learning rate: weights:   1.000e-06    
2023-03-31 22:36:40,518 			Last test performance: 98.86%
2023-03-31 22:36:40,518 ----------------
2023-03-31 22:36:40,926   86  => 117   		Training 486 pattern with 99.58% 	Forward time: 	 0.29 sec
2023-03-31 22:36:40,927 			Loss:    7.559e-04    			Backward time: 	 0.10 sec 
2023-03-31 22:36:41,082 			Learning rate: weights:   1.000e-06    
2023-03-31 22:36:41,082 			Last test performance: 98.86%
2023-03-31 22:36:41,082 ----------------
2023-03-31 22:36:41,489   86  => 118   		Training 486 pattern with 98.96% 	Forward time: 	 0.28 sec
2023-03-31 22:36:41,489 			Loss:    1.150e-03    			Backward time: 	 0.10 sec 
2023-03-31 22:36:41,600 			Learning rate: weights:   1.000e-06    
2023-03-31 22:36:41,601 			Last test performance: 98.86%
2023-03-31 22:36:41,601 ----------------
2023-03-31 22:36:42,021   86  => 119   		Training 486 pattern with 98.96% 	Forward time: 	 0.28 sec
2023-03-31 22:36:42,021 			Loss:    1.017e-03    			Backward time: 	 0.11 sec 
2023-03-31 22:36:42,164 			Learning rate: weights:   1.000e-06    
2023-03-31 22:36:42,164 			Last test performance: 98.86%
2023-03-31 22:36:42,164 ----------------
2023-03-31 22:36:42,584   86  => 120   		Training 486 pattern with 99.17% 	Forward time: 	 0.30 sec
2023-03-31 22:36:42,584 			Loss:    1.316e-03    			Backward time: 	 0.10 sec 
2023-03-31 22:36:42,880 			Learning rate: weights:   1.000e-06    
2023-03-31 22:36:42,880 			Last test performance: 98.86%
2023-03-31 22:36:42,881 ----------------
2023-03-31 22:36:43,273   86  => 121   		Training 486 pattern with 99.17% 	Forward time: 	 0.26 sec
2023-03-31 22:36:43,273 			Loss:    1.232e-03    			Backward time: 	 0.11 sec 
2023-03-31 22:36:43,422 			Learning rate: weights:   1.000e-06    
2023-03-31 22:36:43,422 			Last test performance: 98.86%
2023-03-31 22:36:43,422 ----------------
2023-03-31 22:36:43,827   86  => 122   		Training 486 pattern with 99.38% 	Forward time: 	 0.29 sec
2023-03-31 22:36:43,827 			Loss:    7.894e-04    			Backward time: 	 0.10 sec 
2023-03-31 22:36:44,004 			Learning rate: weights:   1.000e-06    
2023-03-31 22:36:44,004 			Last test performance: 98.86%
2023-03-31 22:36:44,005 ----------------
2023-03-31 22:36:44,384   86  => 123   		Training 486 pattern with 98.75% 	Forward time: 	 0.26 sec
2023-03-31 22:36:44,384 			Loss:    1.449e-03    			Backward time: 	 0.10 sec 
2023-03-31 22:36:44,602 			Learning rate: weights:   1.000e-06    
2023-03-31 22:36:44,602 			Last test performance: 98.86%
2023-03-31 22:36:44,602 ----------------
2023-03-31 22:36:44,973   86  => 124   		Training 486 pattern with 99.17% 	Forward time: 	 0.25 sec
2023-03-31 22:36:44,973 			Loss:    1.173e-03    			Backward time: 	 0.10 sec 
2023-03-31 22:36:45,195 
2023-03-31 22:36:45,195 Testing:
2023-03-31 22:36:45,213 		24 of 10000 with 91.67% 	 Time used:  0.02 sec
2023-03-31 22:36:45,226 		48 of 10000 with 95.83% 	 Time used:  0.01 sec
2023-03-31 22:36:45,237 		72 of 10000 with 97.22% 	 Time used:  0.01 sec
2023-03-31 22:36:45,248 		96 of 10000 with 96.88% 	 Time used:  0.01 sec
2023-03-31 22:36:45,259 		120 of 10000 with 97.50% 	 Time used:  0.01 sec
2023-03-31 22:36:45,270 		144 of 10000 with 97.22% 	 Time used:  0.01 sec
2023-03-31 22:36:45,281 		168 of 10000 with 97.02% 	 Time used:  0.01 sec
2023-03-31 22:36:45,292 		192 of 10000 with 97.40% 	 Time used:  0.01 sec
2023-03-31 22:36:45,303 		216 of 10000 with 97.69% 	 Time used:  0.01 sec
2023-03-31 22:36:45,314 		240 of 10000 with 97.92% 	 Time used:  0.01 sec
2023-03-31 22:36:45,340 		264 of 10000 with 97.73% 	 Time used:  0.03 sec
2023-03-31 22:36:45,352 		288 of 10000 with 97.92% 	 Time used:  0.01 sec
2023-03-31 22:36:45,363 		312 of 10000 with 97.76% 	 Time used:  0.01 sec
2023-03-31 22:36:45,374 		336 of 10000 with 97.92% 	 Time used:  0.01 sec
2023-03-31 22:36:45,385 		360 of 10000 with 98.06% 	 Time used:  0.01 sec
2023-03-31 22:36:45,396 		384 of 10000 with 98.18% 	 Time used:  0.01 sec
2023-03-31 22:36:45,407 		408 of 10000 with 98.28% 	 Time used:  0.01 sec
2023-03-31 22:36:45,443 		432 of 10000 with 98.38% 	 Time used:  0.04 sec
2023-03-31 22:36:45,455 		456 of 10000 with 98.03% 	 Time used:  0.01 sec
2023-03-31 22:36:45,466 		480 of 10000 with 97.92% 	 Time used:  0.01 sec
2023-03-31 22:36:45,477 		504 of 10000 with 98.02% 	 Time used:  0.01 sec
2023-03-31 22:36:45,488 		528 of 10000 with 98.11% 	 Time used:  0.01 sec
2023-03-31 22:36:45,499 		552 of 10000 with 98.19% 	 Time used:  0.01 sec
2023-03-31 22:36:45,510 		576 of 10000 with 98.26% 	 Time used:  0.01 sec
2023-03-31 22:36:45,521 		600 of 10000 with 98.33% 	 Time used:  0.01 sec
2023-03-31 22:36:45,532 		624 of 10000 with 98.40% 	 Time used:  0.01 sec
2023-03-31 22:36:45,543 		648 of 10000 with 98.46% 	 Time used:  0.01 sec
2023-03-31 22:36:45,554 		672 of 10000 with 98.51% 	 Time used:  0.01 sec
2023-03-31 22:36:45,565 		696 of 10000 with 98.56% 	 Time used:  0.01 sec
2023-03-31 22:36:45,576 		720 of 10000 with 98.61% 	 Time used:  0.01 sec
2023-03-31 22:36:45,587 		744 of 10000 with 98.66% 	 Time used:  0.01 sec
2023-03-31 22:36:45,598 		768 of 10000 with 98.70% 	 Time used:  0.01 sec
2023-03-31 22:36:45,609 		792 of 10000 with 98.74% 	 Time used:  0.01 sec
2023-03-31 22:36:45,620 		816 of 10000 with 98.65% 	 Time used:  0.01 sec
2023-03-31 22:36:45,657 		840 of 10000 with 98.69% 	 Time used:  0.04 sec
2023-03-31 22:36:45,668 		864 of 10000 with 98.73% 	 Time used:  0.01 sec
2023-03-31 22:36:45,678 		888 of 10000 with 98.76% 	 Time used:  0.01 sec
2023-03-31 22:36:45,688 		912 of 10000 with 98.57% 	 Time used:  0.01 sec
2023-03-31 22:36:45,702 		936 of 10000 with 98.61% 	 Time used:  0.01 sec
2023-03-31 22:36:45,716 		960 of 10000 with 98.65% 	 Time used:  0.01 sec
2023-03-31 22:36:45,727 		984 of 10000 with 98.58% 	 Time used:  0.01 sec
2023-03-31 22:36:45,738 		1008 of 10000 with 98.51% 	 Time used:  0.01 sec
2023-03-31 22:36:45,748 		1032 of 10000 with 98.55% 	 Time used:  0.01 sec
2023-03-31 22:36:45,794 		1056 of 10000 with 98.58% 	 Time used:  0.04 sec
2023-03-31 22:36:45,805 		1080 of 10000 with 98.52% 	 Time used:  0.01 sec
2023-03-31 22:36:45,815 		1104 of 10000 with 98.55% 	 Time used:  0.01 sec
2023-03-31 22:36:45,825 		1128 of 10000 with 98.58% 	 Time used:  0.01 sec
2023-03-31 22:36:45,839 		1152 of 10000 with 98.61% 	 Time used:  0.01 sec
2023-03-31 22:36:45,853 		1176 of 10000 with 98.64% 	 Time used:  0.01 sec
2023-03-31 22:36:45,864 		1200 of 10000 with 98.67% 	 Time used:  0.01 sec
2023-03-31 22:36:45,875 		1224 of 10000 with 98.69% 	 Time used:  0.01 sec
2023-03-31 22:36:45,886 		1248 of 10000 with 98.72% 	 Time used:  0.01 sec
2023-03-31 22:36:45,896 		1272 of 10000 with 98.74% 	 Time used:  0.01 sec
2023-03-31 22:36:45,907 		1296 of 10000 with 98.69% 	 Time used:  0.01 sec
2023-03-31 22:36:45,917 		1320 of 10000 with 98.64% 	 Time used:  0.01 sec
2023-03-31 22:36:45,928 		1344 of 10000 with 98.66% 	 Time used:  0.01 sec
2023-03-31 22:36:45,938 		1368 of 10000 with 98.68% 	 Time used:  0.01 sec
2023-03-31 22:36:45,973 		1392 of 10000 with 98.71% 	 Time used:  0.03 sec
2023-03-31 22:36:45,984 		1416 of 10000 with 98.73% 	 Time used:  0.01 sec
2023-03-31 22:36:45,994 		1440 of 10000 with 98.75% 	 Time used:  0.01 sec
2023-03-31 22:36:46,005 		1464 of 10000 with 98.77% 	 Time used:  0.01 sec
2023-03-31 22:36:46,018 		1488 of 10000 with 98.72% 	 Time used:  0.01 sec
2023-03-31 22:36:46,032 		1512 of 10000 with 98.74% 	 Time used:  0.01 sec
2023-03-31 22:36:46,043 		1536 of 10000 with 98.76% 	 Time used:  0.01 sec
2023-03-31 22:36:46,054 		1560 of 10000 with 98.78% 	 Time used:  0.01 sec
2023-03-31 22:36:46,064 		1584 of 10000 with 98.74% 	 Time used:  0.01 sec
2023-03-31 22:36:46,075 		1608 of 10000 with 98.69% 	 Time used:  0.01 sec
2023-03-31 22:36:46,085 		1632 of 10000 with 98.65% 	 Time used:  0.01 sec
2023-03-31 22:36:46,096 		1656 of 10000 with 98.67% 	 Time used:  0.01 sec
2023-03-31 22:36:46,107 		1680 of 10000 with 98.69% 	 Time used:  0.01 sec
2023-03-31 22:36:46,148 		1704 of 10000 with 98.71% 	 Time used:  0.04 sec
2023-03-31 22:36:46,158 		1728 of 10000 with 98.61% 	 Time used:  0.01 sec
2023-03-31 22:36:46,169 		1752 of 10000 with 98.63% 	 Time used:  0.01 sec
2023-03-31 22:36:46,179 		1776 of 10000 with 98.65% 	 Time used:  0.01 sec
2023-03-31 22:36:46,193 		1800 of 10000 with 98.67% 	 Time used:  0.01 sec
2023-03-31 22:36:46,207 		1824 of 10000 with 98.57% 	 Time used:  0.01 sec
2023-03-31 22:36:46,218 		1848 of 10000 with 98.54% 	 Time used:  0.01 sec
2023-03-31 22:36:46,228 		1872 of 10000 with 98.56% 	 Time used:  0.01 sec
2023-03-31 22:36:46,239 		1896 of 10000 with 98.58% 	 Time used:  0.01 sec
2023-03-31 22:36:46,250 		1920 of 10000 with 98.59% 	 Time used:  0.01 sec
2023-03-31 22:36:46,260 		1944 of 10000 with 98.61% 	 Time used:  0.01 sec
2023-03-31 22:36:46,290 		1968 of 10000 with 98.53% 	 Time used:  0.03 sec
2023-03-31 22:36:46,300 		1992 of 10000 with 98.54% 	 Time used:  0.01 sec
2023-03-31 22:36:46,311 		2016 of 10000 with 98.56% 	 Time used:  0.01 sec
2023-03-31 22:36:46,321 		2040 of 10000 with 98.58% 	 Time used:  0.01 sec
2023-03-31 22:36:46,335 		2064 of 10000 with 98.59% 	 Time used:  0.01 sec
2023-03-31 22:36:46,349 		2088 of 10000 with 98.61% 	 Time used:  0.01 sec
2023-03-31 22:36:46,360 		2112 of 10000 with 98.63% 	 Time used:  0.01 sec
2023-03-31 22:36:46,370 		2136 of 10000 with 98.64% 	 Time used:  0.01 sec
2023-03-31 22:36:46,380 		2160 of 10000 with 98.66% 	 Time used:  0.01 sec
2023-03-31 22:36:46,389 		2184 of 10000 with 98.67% 	 Time used:  0.01 sec
2023-03-31 22:36:46,399 		2208 of 10000 with 98.69% 	 Time used:  0.01 sec
2023-03-31 22:36:46,409 		2232 of 10000 with 98.70% 	 Time used:  0.01 sec
2023-03-31 22:36:46,418 		2256 of 10000 with 98.71% 	 Time used:  0.01 sec
2023-03-31 22:36:46,428 		2280 of 10000 with 98.73% 	 Time used:  0.01 sec
2023-03-31 22:36:46,438 		2304 of 10000 with 98.74% 	 Time used:  0.01 sec
2023-03-31 22:36:46,448 		2328 of 10000 with 98.75% 	 Time used:  0.01 sec
2023-03-31 22:36:46,458 		2352 of 10000 with 98.77% 	 Time used:  0.01 sec
2023-03-31 22:36:46,467 		2376 of 10000 with 98.78% 	 Time used:  0.01 sec
2023-03-31 22:36:46,477 		2400 of 10000 with 98.79% 	 Time used:  0.01 sec
2023-03-31 22:36:46,487 		2424 of 10000 with 98.76% 	 Time used:  0.01 sec
2023-03-31 22:36:46,496 		2448 of 10000 with 98.77% 	 Time used:  0.01 sec
2023-03-31 22:36:46,506 		2472 of 10000 with 98.79% 	 Time used:  0.01 sec
2023-03-31 22:36:46,516 		2496 of 10000 with 98.80% 	 Time used:  0.01 sec
2023-03-31 22:36:46,525 		2520 of 10000 with 98.81% 	 Time used:  0.01 sec
2023-03-31 22:36:46,535 		2544 of 10000 with 98.82% 	 Time used:  0.01 sec
2023-03-31 22:36:46,545 		2568 of 10000 with 98.79% 	 Time used:  0.01 sec
2023-03-31 22:36:46,555 		2592 of 10000 with 98.80% 	 Time used:  0.01 sec
2023-03-31 22:36:46,564 		2616 of 10000 with 98.81% 	 Time used:  0.01 sec
2023-03-31 22:36:46,574 		2640 of 10000 with 98.83% 	 Time used:  0.01 sec
2023-03-31 22:36:46,584 		2664 of 10000 with 98.84% 	 Time used:  0.01 sec
2023-03-31 22:36:46,593 		2688 of 10000 with 98.85% 	 Time used:  0.01 sec
2023-03-31 22:36:46,608 		2712 of 10000 with 98.86% 	 Time used:  0.01 sec
2023-03-31 22:36:46,621 		2736 of 10000 with 98.87% 	 Time used:  0.01 sec
2023-03-31 22:36:46,632 		2760 of 10000 with 98.88% 	 Time used:  0.01 sec
2023-03-31 22:36:46,644 		2784 of 10000 with 98.89% 	 Time used:  0.01 sec
2023-03-31 22:36:46,655 		2808 of 10000 with 98.90% 	 Time used:  0.01 sec
2023-03-31 22:36:46,666 		2832 of 10000 with 98.91% 	 Time used:  0.01 sec
2023-03-31 22:36:46,677 		2856 of 10000 with 98.91% 	 Time used:  0.01 sec
2023-03-31 22:36:46,689 		2880 of 10000 with 98.92% 	 Time used:  0.01 sec
2023-03-31 22:36:46,700 		2904 of 10000 with 98.93% 	 Time used:  0.01 sec
2023-03-31 22:36:46,711 		2928 of 10000 with 98.91% 	 Time used:  0.01 sec
2023-03-31 22:36:46,722 		2952 of 10000 with 98.92% 	 Time used:  0.01 sec
2023-03-31 22:36:46,733 		2976 of 10000 with 98.92% 	 Time used:  0.01 sec
2023-03-31 22:36:46,745 		3000 of 10000 with 98.93% 	 Time used:  0.01 sec
2023-03-31 22:36:46,756 		3024 of 10000 with 98.94% 	 Time used:  0.01 sec
2023-03-31 22:36:46,767 		3048 of 10000 with 98.95% 	 Time used:  0.01 sec
2023-03-31 22:36:46,873 		3072 of 10000 with 98.93% 	 Time used:  0.11 sec
2023-03-31 22:36:46,885 		3096 of 10000 with 98.93% 	 Time used:  0.01 sec
2023-03-31 22:36:46,896 		3120 of 10000 with 98.94% 	 Time used:  0.01 sec
2023-03-31 22:36:46,907 		3144 of 10000 with 98.92% 	 Time used:  0.01 sec
2023-03-31 22:36:46,919 		3168 of 10000 with 98.93% 	 Time used:  0.01 sec
2023-03-31 22:36:46,930 		3192 of 10000 with 98.90% 	 Time used:  0.01 sec
2023-03-31 22:36:46,941 		3216 of 10000 with 98.91% 	 Time used:  0.01 sec
2023-03-31 22:36:46,952 		3240 of 10000 with 98.92% 	 Time used:  0.01 sec
2023-03-31 22:36:46,963 		3264 of 10000 with 98.93% 	 Time used:  0.01 sec
2023-03-31 22:36:46,974 		3288 of 10000 with 98.91% 	 Time used:  0.01 sec
2023-03-31 22:36:46,986 		3312 of 10000 with 98.91% 	 Time used:  0.01 sec
2023-03-31 22:36:46,997 		3336 of 10000 with 98.89% 	 Time used:  0.01 sec
2023-03-31 22:36:47,009 		3360 of 10000 with 98.90% 	 Time used:  0.01 sec
2023-03-31 22:36:47,020 		3384 of 10000 with 98.91% 	 Time used:  0.01 sec
2023-03-31 22:36:47,031 		3408 of 10000 with 98.91% 	 Time used:  0.01 sec
2023-03-31 22:36:47,042 		3432 of 10000 with 98.92% 	 Time used:  0.01 sec
2023-03-31 22:36:47,053 		3456 of 10000 with 98.90% 	 Time used:  0.01 sec
2023-03-31 22:36:47,083 		3480 of 10000 with 98.88% 	 Time used:  0.03 sec
2023-03-31 22:36:47,094 		3504 of 10000 with 98.89% 	 Time used:  0.01 sec
2023-03-31 22:36:47,105 		3528 of 10000 with 98.89% 	 Time used:  0.01 sec
2023-03-31 22:36:47,117 		3552 of 10000 with 98.90% 	 Time used:  0.01 sec
2023-03-31 22:36:47,128 		3576 of 10000 with 98.88% 	 Time used:  0.01 sec
2023-03-31 22:36:47,139 		3600 of 10000 with 98.89% 	 Time used:  0.01 sec
2023-03-31 22:36:47,150 		3624 of 10000 with 98.90% 	 Time used:  0.01 sec
2023-03-31 22:36:47,161 		3648 of 10000 with 98.88% 	 Time used:  0.01 sec
2023-03-31 22:36:47,172 		3672 of 10000 with 98.88% 	 Time used:  0.01 sec
2023-03-31 22:36:47,183 		3696 of 10000 with 98.86% 	 Time used:  0.01 sec
2023-03-31 22:36:47,224 		3720 of 10000 with 98.87% 	 Time used:  0.04 sec
2023-03-31 22:36:47,235 		3744 of 10000 with 98.88% 	 Time used:  0.01 sec
2023-03-31 22:36:47,246 		3768 of 10000 with 98.89% 	 Time used:  0.01 sec
2023-03-31 22:36:47,258 		3792 of 10000 with 98.89% 	 Time used:  0.01 sec
2023-03-31 22:36:47,269 		3816 of 10000 with 98.87% 	 Time used:  0.01 sec
2023-03-31 22:36:47,280 		3840 of 10000 with 98.88% 	 Time used:  0.01 sec
2023-03-31 22:36:47,291 		3864 of 10000 with 98.89% 	 Time used:  0.01 sec
2023-03-31 22:36:47,328 		3888 of 10000 with 98.89% 	 Time used:  0.04 sec
2023-03-31 22:36:47,340 		3912 of 10000 with 98.90% 	 Time used:  0.01 sec
2023-03-31 22:36:47,351 		3936 of 10000 with 98.91% 	 Time used:  0.01 sec
2023-03-31 22:36:47,362 		3960 of 10000 with 98.91% 	 Time used:  0.01 sec
2023-03-31 22:36:47,373 		3984 of 10000 with 98.92% 	 Time used:  0.01 sec
2023-03-31 22:36:47,384 		4008 of 10000 with 98.90% 	 Time used:  0.01 sec
2023-03-31 22:36:47,395 		4032 of 10000 with 98.91% 	 Time used:  0.01 sec
2023-03-31 22:36:47,406 		4056 of 10000 with 98.89% 	 Time used:  0.01 sec
2023-03-31 22:36:47,417 		4080 of 10000 with 98.90% 	 Time used:  0.01 sec
2023-03-31 22:36:47,429 		4104 of 10000 with 98.90% 	 Time used:  0.01 sec
2023-03-31 22:36:47,468 		4128 of 10000 with 98.91% 	 Time used:  0.04 sec
2023-03-31 22:36:47,479 		4152 of 10000 with 98.92% 	 Time used:  0.01 sec
2023-03-31 22:36:47,490 		4176 of 10000 with 98.90% 	 Time used:  0.01 sec
2023-03-31 22:36:47,501 		4200 of 10000 with 98.88% 	 Time used:  0.01 sec
2023-03-31 22:36:47,512 		4224 of 10000 with 98.89% 	 Time used:  0.01 sec
2023-03-31 22:36:47,523 		4248 of 10000 with 98.89% 	 Time used:  0.01 sec
2023-03-31 22:36:47,535 		4272 of 10000 with 98.90% 	 Time used:  0.01 sec
2023-03-31 22:36:47,546 		4296 of 10000 with 98.91% 	 Time used:  0.01 sec
2023-03-31 22:36:47,557 		4320 of 10000 with 98.91% 	 Time used:  0.01 sec
2023-03-31 22:36:47,568 		4344 of 10000 with 98.92% 	 Time used:  0.01 sec
2023-03-31 22:36:47,579 		4368 of 10000 with 98.90% 	 Time used:  0.01 sec
2023-03-31 22:36:47,608 		4392 of 10000 with 98.88% 	 Time used:  0.03 sec
2023-03-31 22:36:47,619 		4416 of 10000 with 98.87% 	 Time used:  0.01 sec
2023-03-31 22:36:47,630 		4440 of 10000 with 98.83% 	 Time used:  0.01 sec
2023-03-31 22:36:47,641 		4464 of 10000 with 98.84% 	 Time used:  0.01 sec
2023-03-31 22:36:47,653 		4488 of 10000 with 98.84% 	 Time used:  0.01 sec
2023-03-31 22:36:47,664 		4512 of 10000 with 98.83% 	 Time used:  0.01 sec
2023-03-31 22:36:47,675 		4536 of 10000 with 98.81% 	 Time used:  0.01 sec
2023-03-31 22:36:47,686 		4560 of 10000 with 98.82% 	 Time used:  0.01 sec
2023-03-31 22:36:47,697 		4584 of 10000 with 98.82% 	 Time used:  0.01 sec
2023-03-31 22:36:47,708 		4608 of 10000 with 98.83% 	 Time used:  0.01 sec
2023-03-31 22:36:47,719 		4632 of 10000 with 98.83% 	 Time used:  0.01 sec
2023-03-31 22:36:47,731 		4656 of 10000 with 98.84% 	 Time used:  0.01 sec
2023-03-31 22:36:47,778 		4680 of 10000 with 98.85% 	 Time used:  0.05 sec
2023-03-31 22:36:47,790 		4704 of 10000 with 98.85% 	 Time used:  0.01 sec
2023-03-31 22:36:47,801 		4728 of 10000 with 98.84% 	 Time used:  0.01 sec
2023-03-31 22:36:47,812 		4752 of 10000 with 98.84% 	 Time used:  0.01 sec
2023-03-31 22:36:47,823 		4776 of 10000 with 98.85% 	 Time used:  0.01 sec
2023-03-31 22:36:47,834 		4800 of 10000 with 98.85% 	 Time used:  0.01 sec
2023-03-31 22:36:47,846 		4824 of 10000 with 98.86% 	 Time used:  0.01 sec
2023-03-31 22:36:47,857 		4848 of 10000 with 98.84% 	 Time used:  0.01 sec
2023-03-31 22:36:47,868 		4872 of 10000 with 98.83% 	 Time used:  0.01 sec
2023-03-31 22:36:47,879 		4896 of 10000 with 98.84% 	 Time used:  0.01 sec
2023-03-31 22:36:47,890 		4920 of 10000 with 98.84% 	 Time used:  0.01 sec
2023-03-31 22:36:47,922 		4944 of 10000 with 98.85% 	 Time used:  0.03 sec
2023-03-31 22:36:47,933 		4968 of 10000 with 98.85% 	 Time used:  0.01 sec
2023-03-31 22:36:47,944 		4992 of 10000 with 98.84% 	 Time used:  0.01 sec
2023-03-31 22:36:47,955 		5016 of 10000 with 98.84% 	 Time used:  0.01 sec
2023-03-31 22:36:47,966 		5040 of 10000 with 98.85% 	 Time used:  0.01 sec
2023-03-31 22:36:47,977 		5064 of 10000 with 98.85% 	 Time used:  0.01 sec
2023-03-31 22:36:47,989 		5088 of 10000 with 98.86% 	 Time used:  0.01 sec
2023-03-31 22:36:48,000 		5112 of 10000 with 98.87% 	 Time used:  0.01 sec
2023-03-31 22:36:48,012 		5136 of 10000 with 98.87% 	 Time used:  0.01 sec
2023-03-31 22:36:48,023 		5160 of 10000 with 98.88% 	 Time used:  0.01 sec
2023-03-31 22:36:48,034 		5184 of 10000 with 98.88% 	 Time used:  0.01 sec
2023-03-31 22:36:48,045 		5208 of 10000 with 98.89% 	 Time used:  0.01 sec
2023-03-31 22:36:48,092 		5232 of 10000 with 98.89% 	 Time used:  0.05 sec
2023-03-31 22:36:48,103 		5256 of 10000 with 98.90% 	 Time used:  0.01 sec
2023-03-31 22:36:48,115 		5280 of 10000 with 98.90% 	 Time used:  0.01 sec
2023-03-31 22:36:48,126 		5304 of 10000 with 98.91% 	 Time used:  0.01 sec
2023-03-31 22:36:48,137 		5328 of 10000 with 98.87% 	 Time used:  0.01 sec
2023-03-31 22:36:48,148 		5352 of 10000 with 98.86% 	 Time used:  0.01 sec
2023-03-31 22:36:48,160 		5376 of 10000 with 98.87% 	 Time used:  0.01 sec
2023-03-31 22:36:48,171 		5400 of 10000 with 98.87% 	 Time used:  0.01 sec
2023-03-31 22:36:48,182 		5424 of 10000 with 98.86% 	 Time used:  0.01 sec
2023-03-31 22:36:48,193 		5448 of 10000 with 98.86% 	 Time used:  0.01 sec
2023-03-31 22:36:48,204 		5472 of 10000 with 98.87% 	 Time used:  0.01 sec
2023-03-31 22:36:48,235 		5496 of 10000 with 98.87% 	 Time used:  0.03 sec
2023-03-31 22:36:48,247 		5520 of 10000 with 98.86% 	 Time used:  0.01 sec
2023-03-31 22:36:48,258 		5544 of 10000 with 98.86% 	 Time used:  0.01 sec
2023-03-31 22:36:48,269 		5568 of 10000 with 98.87% 	 Time used:  0.01 sec
2023-03-31 22:36:48,280 		5592 of 10000 with 98.87% 	 Time used:  0.01 sec
2023-03-31 22:36:48,291 		5616 of 10000 with 98.88% 	 Time used:  0.01 sec
2023-03-31 22:36:48,302 		5640 of 10000 with 98.88% 	 Time used:  0.01 sec
2023-03-31 22:36:48,313 		5664 of 10000 with 98.89% 	 Time used:  0.01 sec
2023-03-31 22:36:48,325 		5688 of 10000 with 98.87% 	 Time used:  0.01 sec
2023-03-31 22:36:48,336 		5712 of 10000 with 98.88% 	 Time used:  0.01 sec
2023-03-31 22:36:48,376 		5736 of 10000 with 98.85% 	 Time used:  0.04 sec
2023-03-31 22:36:48,387 		5760 of 10000 with 98.85% 	 Time used:  0.01 sec
2023-03-31 22:36:48,398 		5784 of 10000 with 98.86% 	 Time used:  0.01 sec
2023-03-31 22:36:48,409 		5808 of 10000 with 98.86% 	 Time used:  0.01 sec
2023-03-31 22:36:48,420 		5832 of 10000 with 98.83% 	 Time used:  0.01 sec
2023-03-31 22:36:48,430 		5856 of 10000 with 98.82% 	 Time used:  0.01 sec
2023-03-31 22:36:48,441 		5880 of 10000 with 98.81% 	 Time used:  0.01 sec
2023-03-31 22:36:48,451 		5904 of 10000 with 98.81% 	 Time used:  0.01 sec
2023-03-31 22:36:48,461 		5928 of 10000 with 98.82% 	 Time used:  0.01 sec
2023-03-31 22:36:48,472 		5952 of 10000 with 98.82% 	 Time used:  0.01 sec
2023-03-31 22:36:48,482 		5976 of 10000 with 98.83% 	 Time used:  0.01 sec
2023-03-31 22:36:48,493 		6000 of 10000 with 98.82% 	 Time used:  0.01 sec
2023-03-31 22:36:48,503 		6024 of 10000 with 98.82% 	 Time used:  0.01 sec
2023-03-31 22:36:48,514 		6048 of 10000 with 98.79% 	 Time used:  0.01 sec
2023-03-31 22:36:48,524 		6072 of 10000 with 98.80% 	 Time used:  0.01 sec
2023-03-31 22:36:48,535 		6096 of 10000 with 98.77% 	 Time used:  0.01 sec
2023-03-31 22:36:48,545 		6120 of 10000 with 98.76% 	 Time used:  0.01 sec
2023-03-31 22:36:48,555 		6144 of 10000 with 98.76% 	 Time used:  0.01 sec
2023-03-31 22:36:48,566 		6168 of 10000 with 98.75% 	 Time used:  0.01 sec
2023-03-31 22:36:48,576 		6192 of 10000 with 98.76% 	 Time used:  0.01 sec
2023-03-31 22:36:48,587 		6216 of 10000 with 98.76% 	 Time used:  0.01 sec
2023-03-31 22:36:48,597 		6240 of 10000 with 98.77% 	 Time used:  0.01 sec
2023-03-31 22:36:48,607 		6264 of 10000 with 98.77% 	 Time used:  0.01 sec
2023-03-31 22:36:48,618 		6288 of 10000 with 98.78% 	 Time used:  0.01 sec
2023-03-31 22:36:48,628 		6312 of 10000 with 98.78% 	 Time used:  0.01 sec
2023-03-31 22:36:48,639 		6336 of 10000 with 98.78% 	 Time used:  0.01 sec
2023-03-31 22:36:48,649 		6360 of 10000 with 98.79% 	 Time used:  0.01 sec
2023-03-31 22:36:48,659 		6384 of 10000 with 98.78% 	 Time used:  0.01 sec
2023-03-31 22:36:48,670 		6408 of 10000 with 98.78% 	 Time used:  0.01 sec
2023-03-31 22:36:48,680 		6432 of 10000 with 98.76% 	 Time used:  0.01 sec
2023-03-31 22:36:48,691 		6456 of 10000 with 98.76% 	 Time used:  0.01 sec
2023-03-31 22:36:48,701 		6480 of 10000 with 98.77% 	 Time used:  0.01 sec
2023-03-31 22:36:48,712 		6504 of 10000 with 98.75% 	 Time used:  0.01 sec
2023-03-31 22:36:48,722 		6528 of 10000 with 98.74% 	 Time used:  0.01 sec
2023-03-31 22:36:48,732 		6552 of 10000 with 98.75% 	 Time used:  0.01 sec
2023-03-31 22:36:48,743 		6576 of 10000 with 98.75% 	 Time used:  0.01 sec
2023-03-31 22:36:48,753 		6600 of 10000 with 98.76% 	 Time used:  0.01 sec
2023-03-31 22:36:48,764 		6624 of 10000 with 98.76% 	 Time used:  0.01 sec
2023-03-31 22:36:48,774 		6648 of 10000 with 98.75% 	 Time used:  0.01 sec
2023-03-31 22:36:48,784 		6672 of 10000 with 98.76% 	 Time used:  0.01 sec
2023-03-31 22:36:48,795 		6696 of 10000 with 98.76% 	 Time used:  0.01 sec
2023-03-31 22:36:48,805 		6720 of 10000 with 98.76% 	 Time used:  0.01 sec
2023-03-31 22:36:48,816 		6744 of 10000 with 98.74% 	 Time used:  0.01 sec
2023-03-31 22:36:48,826 		6768 of 10000 with 98.74% 	 Time used:  0.01 sec
2023-03-31 22:36:48,836 		6792 of 10000 with 98.75% 	 Time used:  0.01 sec
2023-03-31 22:36:48,847 		6816 of 10000 with 98.74% 	 Time used:  0.01 sec
2023-03-31 22:36:48,858 		6840 of 10000 with 98.74% 	 Time used:  0.01 sec
2023-03-31 22:36:48,869 		6864 of 10000 with 98.75% 	 Time used:  0.01 sec
2023-03-31 22:36:48,881 		6888 of 10000 with 98.75% 	 Time used:  0.01 sec
2023-03-31 22:36:48,917 		6912 of 10000 with 98.73% 	 Time used:  0.04 sec
2023-03-31 22:36:48,929 		6936 of 10000 with 98.73% 	 Time used:  0.01 sec
2023-03-31 22:36:48,940 		6960 of 10000 with 98.74% 	 Time used:  0.01 sec
2023-03-31 22:36:48,951 		6984 of 10000 with 98.71% 	 Time used:  0.01 sec
2023-03-31 22:36:48,962 		7008 of 10000 with 98.72% 	 Time used:  0.01 sec
2023-03-31 22:36:48,973 		7032 of 10000 with 98.71% 	 Time used:  0.01 sec
2023-03-31 22:36:48,985 		7056 of 10000 with 98.71% 	 Time used:  0.01 sec
2023-03-31 22:36:48,996 		7080 of 10000 with 98.71% 	 Time used:  0.01 sec
2023-03-31 22:36:49,007 		7104 of 10000 with 98.72% 	 Time used:  0.01 sec
2023-03-31 22:36:49,018 		7128 of 10000 with 98.72% 	 Time used:  0.01 sec
2023-03-31 22:36:49,029 		7152 of 10000 with 98.73% 	 Time used:  0.01 sec
2023-03-31 22:36:49,059 		7176 of 10000 with 98.73% 	 Time used:  0.03 sec
2023-03-31 22:36:49,070 		7200 of 10000 with 98.74% 	 Time used:  0.01 sec
2023-03-31 22:36:49,081 		7224 of 10000 with 98.74% 	 Time used:  0.01 sec
2023-03-31 22:36:49,092 		7248 of 10000 with 98.73% 	 Time used:  0.01 sec
2023-03-31 22:36:49,103 		7272 of 10000 with 98.72% 	 Time used:  0.01 sec
2023-03-31 22:36:49,114 		7296 of 10000 with 98.73% 	 Time used:  0.01 sec
2023-03-31 22:36:49,125 		7320 of 10000 with 98.73% 	 Time used:  0.01 sec
2023-03-31 22:36:49,136 		7344 of 10000 with 98.72% 	 Time used:  0.01 sec
2023-03-31 22:36:49,148 		7368 of 10000 with 98.72% 	 Time used:  0.01 sec
2023-03-31 22:36:49,159 		7392 of 10000 with 98.71% 	 Time used:  0.01 sec
2023-03-31 22:36:49,170 		7416 of 10000 with 98.72% 	 Time used:  0.01 sec
2023-03-31 22:36:49,181 		7440 of 10000 with 98.72% 	 Time used:  0.01 sec
2023-03-31 22:36:49,192 		7464 of 10000 with 98.73% 	 Time used:  0.01 sec
2023-03-31 22:36:49,204 		7488 of 10000 with 98.73% 	 Time used:  0.01 sec
2023-03-31 22:36:49,215 		7512 of 10000 with 98.74% 	 Time used:  0.01 sec
2023-03-31 22:36:49,226 		7536 of 10000 with 98.74% 	 Time used:  0.01 sec
2023-03-31 22:36:49,237 		7560 of 10000 with 98.73% 	 Time used:  0.01 sec
2023-03-31 22:36:49,248 		7584 of 10000 with 98.72% 	 Time used:  0.01 sec
2023-03-31 22:36:49,260 		7608 of 10000 with 98.73% 	 Time used:  0.01 sec
2023-03-31 22:36:49,301 		7632 of 10000 with 98.73% 	 Time used:  0.04 sec
2023-03-31 22:36:49,313 		7656 of 10000 with 98.73% 	 Time used:  0.01 sec
2023-03-31 22:36:49,324 		7680 of 10000 with 98.74% 	 Time used:  0.01 sec
2023-03-31 22:36:49,336 		7704 of 10000 with 98.74% 	 Time used:  0.01 sec
2023-03-31 22:36:49,347 		7728 of 10000 with 98.74% 	 Time used:  0.01 sec
2023-03-31 22:36:49,358 		7752 of 10000 with 98.75% 	 Time used:  0.01 sec
2023-03-31 22:36:49,369 		7776 of 10000 with 98.75% 	 Time used:  0.01 sec
2023-03-31 22:36:49,409 		7800 of 10000 with 98.76% 	 Time used:  0.04 sec
2023-03-31 22:36:49,420 		7824 of 10000 with 98.76% 	 Time used:  0.01 sec
2023-03-31 22:36:49,431 		7848 of 10000 with 98.76% 	 Time used:  0.01 sec
2023-03-31 22:36:49,442 		7872 of 10000 with 98.77% 	 Time used:  0.01 sec
2023-03-31 22:36:49,454 		7896 of 10000 with 98.77% 	 Time used:  0.01 sec
2023-03-31 22:36:49,465 		7920 of 10000 with 98.78% 	 Time used:  0.01 sec
2023-03-31 22:36:49,476 		7944 of 10000 with 98.78% 	 Time used:  0.01 sec
2023-03-31 22:36:49,487 		7968 of 10000 with 98.78% 	 Time used:  0.01 sec
2023-03-31 22:36:49,498 		7992 of 10000 with 98.79% 	 Time used:  0.01 sec
2023-03-31 22:36:49,510 		8016 of 10000 with 98.78% 	 Time used:  0.01 sec
2023-03-31 22:36:49,549 		8040 of 10000 with 98.78% 	 Time used:  0.04 sec
2023-03-31 22:36:49,560 		8064 of 10000 with 98.78% 	 Time used:  0.01 sec
2023-03-31 22:36:49,571 		8088 of 10000 with 98.76% 	 Time used:  0.01 sec
2023-03-31 22:36:49,582 		8112 of 10000 with 98.77% 	 Time used:  0.01 sec
2023-03-31 22:36:49,593 		8136 of 10000 with 98.77% 	 Time used:  0.01 sec
2023-03-31 22:36:49,604 		8160 of 10000 with 98.77% 	 Time used:  0.01 sec
2023-03-31 22:36:49,615 		8184 of 10000 with 98.78% 	 Time used:  0.01 sec
2023-03-31 22:36:49,626 		8208 of 10000 with 98.78% 	 Time used:  0.01 sec
2023-03-31 22:36:49,638 		8232 of 10000 with 98.79% 	 Time used:  0.01 sec
2023-03-31 22:36:49,649 		8256 of 10000 with 98.79% 	 Time used:  0.01 sec
2023-03-31 22:36:49,688 		8280 of 10000 with 98.79% 	 Time used:  0.04 sec
2023-03-31 22:36:49,699 		8304 of 10000 with 98.80% 	 Time used:  0.01 sec
2023-03-31 22:36:49,710 		8328 of 10000 with 98.80% 	 Time used:  0.01 sec
2023-03-31 22:36:49,721 		8352 of 10000 with 98.79% 	 Time used:  0.01 sec
2023-03-31 22:36:49,732 		8376 of 10000 with 98.79% 	 Time used:  0.01 sec
2023-03-31 22:36:49,743 		8400 of 10000 with 98.80% 	 Time used:  0.01 sec
2023-03-31 22:36:49,755 		8424 of 10000 with 98.80% 	 Time used:  0.01 sec
2023-03-31 22:36:49,766 		8448 of 10000 with 98.80% 	 Time used:  0.01 sec
2023-03-31 22:36:49,777 		8472 of 10000 with 98.81% 	 Time used:  0.01 sec
2023-03-31 22:36:49,789 		8496 of 10000 with 98.81% 	 Time used:  0.01 sec
2023-03-31 22:36:49,800 		8520 of 10000 with 98.80% 	 Time used:  0.01 sec
2023-03-31 22:36:49,811 		8544 of 10000 with 98.81% 	 Time used:  0.01 sec
2023-03-31 22:36:49,822 		8568 of 10000 with 98.81% 	 Time used:  0.01 sec
2023-03-31 22:36:49,833 		8592 of 10000 with 98.81% 	 Time used:  0.01 sec
2023-03-31 22:36:49,863 		8616 of 10000 with 98.82% 	 Time used:  0.03 sec
2023-03-31 22:36:49,874 		8640 of 10000 with 98.81% 	 Time used:  0.01 sec
2023-03-31 22:36:49,885 		8664 of 10000 with 98.81% 	 Time used:  0.01 sec
2023-03-31 22:36:49,896 		8688 of 10000 with 98.81% 	 Time used:  0.01 sec
2023-03-31 22:36:49,907 		8712 of 10000 with 98.82% 	 Time used:  0.01 sec
2023-03-31 22:36:49,918 		8736 of 10000 with 98.81% 	 Time used:  0.01 sec
2023-03-31 22:36:49,930 		8760 of 10000 with 98.81% 	 Time used:  0.01 sec
2023-03-31 22:36:49,941 		8784 of 10000 with 98.82% 	 Time used:  0.01 sec
2023-03-31 22:36:49,952 		8808 of 10000 with 98.81% 	 Time used:  0.01 sec
2023-03-31 22:36:49,963 		8832 of 10000 with 98.81% 	 Time used:  0.01 sec
2023-03-31 22:36:49,975 		8856 of 10000 with 98.81% 	 Time used:  0.01 sec
2023-03-31 22:36:49,986 		8880 of 10000 with 98.81% 	 Time used:  0.01 sec
2023-03-31 22:36:50,033 		8904 of 10000 with 98.81% 	 Time used:  0.05 sec
2023-03-31 22:36:50,044 		8928 of 10000 with 98.81% 	 Time used:  0.01 sec
2023-03-31 22:36:50,056 		8952 of 10000 with 98.82% 	 Time used:  0.01 sec
2023-03-31 22:36:50,067 		8976 of 10000 with 98.82% 	 Time used:  0.01 sec
2023-03-31 22:36:50,078 		9000 of 10000 with 98.82% 	 Time used:  0.01 sec
2023-03-31 22:36:50,089 		9024 of 10000 with 98.83% 	 Time used:  0.01 sec
2023-03-31 22:36:50,100 		9048 of 10000 with 98.83% 	 Time used:  0.01 sec
2023-03-31 22:36:50,111 		9072 of 10000 with 98.82% 	 Time used:  0.01 sec
2023-03-31 22:36:50,122 		9096 of 10000 with 98.81% 	 Time used:  0.01 sec
2023-03-31 22:36:50,133 		9120 of 10000 with 98.82% 	 Time used:  0.01 sec
2023-03-31 22:36:50,144 		9144 of 10000 with 98.82% 	 Time used:  0.01 sec
2023-03-31 22:36:50,156 		9168 of 10000 with 98.82% 	 Time used:  0.01 sec
2023-03-31 22:36:50,167 		9192 of 10000 with 98.83% 	 Time used:  0.01 sec
2023-03-31 22:36:50,178 		9216 of 10000 with 98.82% 	 Time used:  0.01 sec
2023-03-31 22:36:50,189 		9240 of 10000 with 98.82% 	 Time used:  0.01 sec
2023-03-31 22:36:50,200 		9264 of 10000 with 98.82% 	 Time used:  0.01 sec
2023-03-31 22:36:50,211 		9288 of 10000 with 98.83% 	 Time used:  0.01 sec
2023-03-31 22:36:50,222 		9312 of 10000 with 98.83% 	 Time used:  0.01 sec
2023-03-31 22:36:50,233 		9336 of 10000 with 98.83% 	 Time used:  0.01 sec
2023-03-31 22:36:50,245 		9360 of 10000 with 98.84% 	 Time used:  0.01 sec
2023-03-31 22:36:50,281 		9384 of 10000 with 98.83% 	 Time used:  0.03 sec
2023-03-31 22:36:50,292 		9408 of 10000 with 98.83% 	 Time used:  0.01 sec
2023-03-31 22:36:50,303 		9432 of 10000 with 98.83% 	 Time used:  0.01 sec
2023-03-31 22:36:50,314 		9456 of 10000 with 98.84% 	 Time used:  0.01 sec
2023-03-31 22:36:50,326 		9480 of 10000 with 98.83% 	 Time used:  0.01 sec
2023-03-31 22:36:50,337 		9504 of 10000 with 98.83% 	 Time used:  0.01 sec
2023-03-31 22:36:50,348 		9528 of 10000 with 98.84% 	 Time used:  0.01 sec
2023-03-31 22:36:50,359 		9552 of 10000 with 98.84% 	 Time used:  0.01 sec
2023-03-31 22:36:50,371 		9576 of 10000 with 98.84% 	 Time used:  0.01 sec
2023-03-31 22:36:50,418 		9600 of 10000 with 98.84% 	 Time used:  0.05 sec
2023-03-31 22:36:50,429 		9624 of 10000 with 98.85% 	 Time used:  0.01 sec
2023-03-31 22:36:50,440 		9648 of 10000 with 98.85% 	 Time used:  0.01 sec
2023-03-31 22:36:50,451 		9672 of 10000 with 98.85% 	 Time used:  0.01 sec
2023-03-31 22:36:50,463 		9696 of 10000 with 98.86% 	 Time used:  0.01 sec
2023-03-31 22:36:50,474 		9720 of 10000 with 98.86% 	 Time used:  0.01 sec
2023-03-31 22:36:50,485 		9744 of 10000 with 98.86% 	 Time used:  0.01 sec
2023-03-31 22:36:50,523 		9768 of 10000 with 98.85% 	 Time used:  0.04 sec
2023-03-31 22:36:50,535 		9792 of 10000 with 98.86% 	 Time used:  0.01 sec
2023-03-31 22:36:50,546 		9816 of 10000 with 98.86% 	 Time used:  0.01 sec
2023-03-31 22:36:50,557 		9840 of 10000 with 98.86% 	 Time used:  0.01 sec
2023-03-31 22:36:50,568 		9864 of 10000 with 98.86% 	 Time used:  0.01 sec
2023-03-31 22:36:50,579 		9888 of 10000 with 98.86% 	 Time used:  0.01 sec
2023-03-31 22:36:50,590 		9912 of 10000 with 98.86% 	 Time used:  0.01 sec
2023-03-31 22:36:50,601 		9936 of 10000 with 98.86% 	 Time used:  0.01 sec
2023-03-31 22:36:50,612 		9960 of 10000 with 98.87% 	 Time used:  0.01 sec
2023-03-31 22:36:50,624 		9984 of 10000 with 98.87% 	 Time used:  0.01 sec
2023-03-31 22:36:50,695 		10000 of 10000 with 98.86% 	 Time used:  0.07 sec
2023-03-31 22:36:50,695 
2023-03-31 22:36:50,702 			Learning rate: weights:   1.000e-06    
2023-03-31 22:36:50,702 			Last test performance: 98.86%
2023-03-31 22:36:50,702 ----------------
2023-03-31 22:36:51,152   87  =>  0    		Training 486 pattern with 98.96% 	Forward time: 	 0.26 sec
2023-03-31 22:36:51,152 			Loss:    6.501e-04    			Backward time: 	 0.16 sec 
2023-03-31 22:36:51,250 			Learning rate: weights:   1.000e-06    
2023-03-31 22:36:51,250 			Last test performance: 98.86%
2023-03-31 22:36:51,250 ----------------
2023-03-31 22:36:51,648   87  =>  1    		Training 486 pattern with 98.75% 	Forward time: 	 0.24 sec
2023-03-31 22:36:51,649 			Loss:    9.239e-04    			Backward time: 	 0.14 sec 
2023-03-31 22:36:51,819 			Learning rate: weights:   1.000e-06    
2023-03-31 22:36:51,819 			Last test performance: 98.86%
2023-03-31 22:36:51,819 ----------------
2023-03-31 22:36:52,219   87  =>  2    		Training 486 pattern with 98.33% 	Forward time: 	 0.26 sec
2023-03-31 22:36:52,219 			Loss:    1.633e-03    			Backward time: 	 0.11 sec 
2023-03-31 22:36:52,357 			Learning rate: weights:   1.000e-06    
2023-03-31 22:36:52,357 			Last test performance: 98.86%
2023-03-31 22:36:52,357 ----------------
2023-03-31 22:36:52,725   87  =>  3    		Training 486 pattern with 98.54% 	Forward time: 	 0.25 sec
2023-03-31 22:36:52,725 			Loss:    1.866e-03    			Backward time: 	 0.09 sec 
2023-03-31 22:36:52,987 			Learning rate: weights:   1.000e-06    
2023-03-31 22:36:52,987 			Last test performance: 98.86%
2023-03-31 22:36:52,987 ----------------
2023-03-31 22:36:53,362   87  =>  4    		Training 486 pattern with 99.17% 	Forward time: 	 0.25 sec
2023-03-31 22:36:53,362 			Loss:    1.024e-03    			Backward time: 	 0.10 sec 
2023-03-31 22:36:53,486 			Learning rate: weights:   1.000e-06    
2023-03-31 22:36:53,487 			Last test performance: 98.86%
2023-03-31 22:36:53,487 ----------------
2023-03-31 22:36:53,982   87  =>  5    		Training 486 pattern with 99.79% 	Forward time: 	 0.32 sec
2023-03-31 22:36:53,983 			Loss:    4.592e-04    			Backward time: 	 0.16 sec 
2023-03-31 22:36:54,118 			Learning rate: weights:   1.000e-06    
2023-03-31 22:36:54,118 			Last test performance: 98.86%
2023-03-31 22:36:54,118 ----------------
2023-03-31 22:36:54,492   87  =>  6    		Training 486 pattern with 99.58% 	Forward time: 	 0.26 sec
2023-03-31 22:36:54,492 			Loss:    7.525e-04    			Backward time: 	 0.09 sec 
2023-03-31 22:36:54,626 			Learning rate: weights:   1.000e-06    
2023-03-31 22:36:54,626 			Last test performance: 98.86%
2023-03-31 22:36:54,626 ----------------
2023-03-31 22:36:55,100   87  =>  7    		Training 486 pattern with 99.17% 	Forward time: 	 0.36 sec
2023-03-31 22:36:55,100 			Loss:    1.081e-03    			Backward time: 	 0.09 sec 
2023-03-31 22:36:55,373 			Learning rate: weights:   1.000e-06    
2023-03-31 22:36:55,373 			Last test performance: 98.86%
2023-03-31 22:36:55,373 ----------------
2023-03-31 22:36:55,757   87  =>  8    		Training 486 pattern with 99.58% 	Forward time: 	 0.23 sec
2023-03-31 22:36:55,757 			Loss:    6.007e-04    			Backward time: 	 0.13 sec 
2023-03-31 22:36:55,857 			Learning rate: weights:   1.000e-06    
2023-03-31 22:36:55,857 			Last test performance: 98.86%
2023-03-31 22:36:55,857 ----------------
2023-03-31 22:36:56,229   87  =>  9    		Training 486 pattern with 99.58% 	Forward time: 	 0.25 sec
2023-03-31 22:36:56,229 			Loss:    6.129e-04    			Backward time: 	 0.10 sec 
2023-03-31 22:36:56,388 			Learning rate: weights:   1.000e-06    
2023-03-31 22:36:56,388 			Last test performance: 98.86%
2023-03-31 22:36:56,389 ----------------
2023-03-31 22:36:56,810   87  =>  10   		Training 486 pattern with 99.38% 	Forward time: 	 0.27 sec
2023-03-31 22:36:56,810 			Loss:    1.141e-03    			Backward time: 	 0.12 sec 
2023-03-31 22:36:56,972 			Learning rate: weights:   1.000e-06    
2023-03-31 22:36:56,972 			Last test performance: 98.86%
2023-03-31 22:36:56,972 ----------------
2023-03-31 22:36:57,396   87  =>  11   		Training 486 pattern with 99.38% 	Forward time: 	 0.28 sec
2023-03-31 22:36:57,396 			Loss:    1.196e-03    			Backward time: 	 0.12 sec 
2023-03-31 22:36:57,552 			Learning rate: weights:   1.000e-06    
2023-03-31 22:36:57,552 			Last test performance: 98.86%
2023-03-31 22:36:57,552 ----------------
2023-03-31 22:36:57,997   87  =>  12   		Training 486 pattern with 99.17% 	Forward time: 	 0.32 sec
2023-03-31 22:36:57,997 			Loss:    1.214e-03    			Backward time: 	 0.10 sec 
2023-03-31 22:36:58,114 			Learning rate: weights:   1.000e-06    
2023-03-31 22:36:58,114 			Last test performance: 98.86%
2023-03-31 22:36:58,115 ----------------
2023-03-31 22:36:58,485   87  =>  13   		Training 486 pattern with 99.17% 	Forward time: 	 0.25 sec
2023-03-31 22:36:58,485 			Loss:    1.356e-03    			Backward time: 	 0.10 sec 
2023-03-31 22:36:58,630 			Learning rate: weights:   1.000e-06    
2023-03-31 22:36:58,631 			Last test performance: 98.86%
2023-03-31 22:36:58,632 ----------------
2023-03-31 22:36:59,091   87  =>  14   		Training 486 pattern with 99.79% 	Forward time: 	 0.32 sec
2023-03-31 22:36:59,092 			Loss:    4.107e-04    			Backward time: 	 0.12 sec 
2023-03-31 22:36:59,255 			Learning rate: weights:   1.000e-06    
2023-03-31 22:36:59,255 			Last test performance: 98.86%
2023-03-31 22:36:59,256 ----------------
2023-03-31 22:36:59,718   87  =>  15   		Training 486 pattern with 99.38% 	Forward time: 	 0.33 sec
2023-03-31 22:36:59,718 			Loss:    1.000e-03    			Backward time: 	 0.11 sec 
2023-03-31 22:36:59,818 			Learning rate: weights:   1.000e-06    
2023-03-31 22:36:59,818 			Last test performance: 98.86%
2023-03-31 22:36:59,818 ----------------
2023-03-31 22:37:00,240   87  =>  16   		Training 486 pattern with 98.96% 	Forward time: 	 0.28 sec
2023-03-31 22:37:00,240 			Loss:    6.971e-04    			Backward time: 	 0.11 sec 
2023-03-31 22:37:00,463 			Learning rate: weights:   1.000e-06    
2023-03-31 22:37:00,464 			Last test performance: 98.86%
2023-03-31 22:37:00,464 ----------------
2023-03-31 22:37:00,868   87  =>  17   		Training 486 pattern with 99.79% 	Forward time: 	 0.27 sec
2023-03-31 22:37:00,869 			Loss:    5.560e-04    			Backward time: 	 0.11 sec 
2023-03-31 22:37:01,010 			Learning rate: weights:   1.000e-06    
2023-03-31 22:37:01,010 			Last test performance: 98.86%
2023-03-31 22:37:01,010 ----------------
2023-03-31 22:37:01,430   87  =>  18   		Training 486 pattern with 99.38% 	Forward time: 	 0.28 sec
2023-03-31 22:37:01,431 			Loss:    1.344e-03    			Backward time: 	 0.11 sec 
2023-03-31 22:37:06,021 			Learning rate: weights:   1.000e-06    
2023-03-31 22:37:06,021 			Last test performance: 98.86%
2023-03-31 22:37:06,021 ----------------
2023-03-31 22:37:06,432   87  =>  19   		Training 486 pattern with 99.38% 	Forward time: 	 0.28 sec
2023-03-31 22:37:06,432 			Loss:    7.720e-04    			Backward time: 	 0.10 sec 
2023-03-31 22:37:13,099 			Learning rate: weights:   1.000e-06    
2023-03-31 22:37:13,099 			Last test performance: 98.86%
2023-03-31 22:37:13,099 ----------------
2023-03-31 22:37:13,611   87  =>  20   		Training 486 pattern with 99.38% 	Forward time: 	 0.38 sec
2023-03-31 22:37:13,611 			Loss:    9.175e-04    			Backward time: 	 0.10 sec 
2023-03-31 22:37:13,799 			Learning rate: weights:   1.000e-06    
2023-03-31 22:37:13,799 			Last test performance: 98.86%
2023-03-31 22:37:13,799 ----------------
2023-03-31 22:37:14,194   87  =>  21   		Training 486 pattern with 98.54% 	Forward time: 	 0.27 sec
2023-03-31 22:37:14,195 			Loss:    1.194e-03    			Backward time: 	 0.10 sec 
2023-03-31 22:37:14,271 			Learning rate: weights:   1.000e-06    
2023-03-31 22:37:14,271 			Last test performance: 98.86%
2023-03-31 22:37:14,271 ----------------
2023-03-31 22:37:14,703   87  =>  22   		Training 486 pattern with 99.58% 	Forward time: 	 0.24 sec
2023-03-31 22:37:14,704 			Loss:    5.343e-04    			Backward time: 	 0.17 sec 
2023-03-31 22:37:14,852 			Learning rate: weights:   1.000e-06    
2023-03-31 22:37:14,852 			Last test performance: 98.86%
2023-03-31 22:37:14,853 ----------------
2023-03-31 22:37:15,275   87  =>  23   		Training 486 pattern with 99.38% 	Forward time: 	 0.30 sec
2023-03-31 22:37:15,275 			Loss:    7.109e-04    			Backward time: 	 0.10 sec 
2023-03-31 22:37:15,495 			Learning rate: weights:   1.000e-06    
2023-03-31 22:37:15,495 			Last test performance: 98.86%
2023-03-31 22:37:15,495 ----------------
2023-03-31 22:37:15,867   87  =>  24   		Training 486 pattern with 99.17% 	Forward time: 	 0.25 sec
2023-03-31 22:37:15,868 			Loss:    7.284e-04    			Backward time: 	 0.10 sec 
2023-03-31 22:37:15,960 			Learning rate: weights:   1.000e-06    
2023-03-31 22:37:15,961 			Last test performance: 98.86%
2023-03-31 22:37:15,961 ----------------
2023-03-31 22:37:16,381   87  =>  25   		Training 486 pattern with 99.38% 	Forward time: 	 0.25 sec
2023-03-31 22:37:16,382 			Loss:    5.365e-04    			Backward time: 	 0.14 sec 
2023-03-31 22:37:16,539 			Learning rate: weights:   1.000e-06    
2023-03-31 22:37:16,539 			Last test performance: 98.86%
2023-03-31 22:37:16,539 ----------------
2023-03-31 22:37:16,927   87  =>  26   		Training 486 pattern with 99.58% 	Forward time: 	 0.26 sec
2023-03-31 22:37:16,927 			Loss:    6.140e-04    			Backward time: 	 0.10 sec 
2023-03-31 22:37:17,053 			Learning rate: weights:   1.000e-06    
2023-03-31 22:37:17,053 			Last test performance: 98.86%
2023-03-31 22:37:17,053 ----------------
2023-03-31 22:37:17,474   87  =>  27   		Training 486 pattern with 99.79% 	Forward time: 	 0.31 sec
2023-03-31 22:37:17,474 			Loss:    4.614e-04    			Backward time: 	 0.09 sec 
2023-03-31 22:37:17,604 			Learning rate: weights:   1.000e-06    
2023-03-31 22:37:17,604 			Last test performance: 98.86%
2023-03-31 22:37:17,604 ----------------
2023-03-31 22:37:17,994   87  =>  28   		Training 486 pattern with 98.54% 	Forward time: 	 0.28 sec
2023-03-31 22:37:17,994 			Loss:    1.116e-03    			Backward time: 	 0.09 sec 
2023-03-31 22:37:18,221 			Learning rate: weights:   1.000e-06    
2023-03-31 22:37:18,221 			Last test performance: 98.86%
2023-03-31 22:37:18,221 ----------------
2023-03-31 22:37:18,631   87  =>  29   		Training 486 pattern with 99.38% 	Forward time: 	 0.24 sec
2023-03-31 22:37:18,631 			Loss:    1.297e-03    			Backward time: 	 0.16 sec 
2023-03-31 22:37:18,790 			Learning rate: weights:   1.000e-06    
2023-03-31 22:37:18,790 			Last test performance: 98.86%
2023-03-31 22:37:18,790 ----------------
2023-03-31 22:37:19,212   87  =>  30   		Training 486 pattern with 99.58% 	Forward time: 	 0.30 sec
2023-03-31 22:37:19,213 			Loss:    8.218e-04    			Backward time: 	 0.10 sec 
2023-03-31 22:37:19,463 			Learning rate: weights:   1.000e-06    
2023-03-31 22:37:19,463 			Last test performance: 98.86%
2023-03-31 22:37:19,463 ----------------
2023-03-31 22:37:19,878   87  =>  31   		Training 486 pattern with 99.38% 	Forward time: 	 0.29 sec
2023-03-31 22:37:19,878 			Loss:    1.226e-03    			Backward time: 	 0.10 sec 
2023-03-31 22:37:20,078 			Learning rate: weights:   1.000e-06    
2023-03-31 22:37:20,078 			Last test performance: 98.86%
2023-03-31 22:37:20,078 ----------------
2023-03-31 22:37:20,461   87  =>  32   		Training 486 pattern with 98.75% 	Forward time: 	 0.27 sec
2023-03-31 22:37:20,461 			Loss:    1.349e-03    			Backward time: 	 0.09 sec 
2023-03-31 22:37:20,637 			Learning rate: weights:   1.000e-06    
2023-03-31 22:37:20,637 			Last test performance: 98.86%
2023-03-31 22:37:20,637 ----------------
2023-03-31 22:37:21,026   87  =>  33   		Training 486 pattern with 99.17% 	Forward time: 	 0.28 sec
2023-03-31 22:37:21,026 			Loss:    9.407e-04    			Backward time: 	 0.09 sec 
2023-03-31 22:37:21,226 			Learning rate: weights:   1.000e-06    
2023-03-31 22:37:21,226 			Last test performance: 98.86%
2023-03-31 22:37:21,226 ----------------
2023-03-31 22:37:21,610   87  =>  34   		Training 486 pattern with 100.00% 	Forward time: 	 0.26 sec
2023-03-31 22:37:21,610 			Loss:    3.257e-04    			Backward time: 	 0.10 sec 
2023-03-31 22:37:21,784 			Learning rate: weights:   1.000e-06    
2023-03-31 22:37:21,785 			Last test performance: 98.86%
2023-03-31 22:37:21,785 ----------------
2023-03-31 22:37:22,205   87  =>  35   		Training 486 pattern with 99.17% 	Forward time: 	 0.29 sec
2023-03-31 22:37:22,205 			Loss:    9.049e-04    			Backward time: 	 0.10 sec 
2023-03-31 22:37:22,371 			Learning rate: weights:   1.000e-06    
2023-03-31 22:37:22,371 			Last test performance: 98.86%
2023-03-31 22:37:22,371 ----------------
2023-03-31 22:37:22,829   87  =>  36   		Training 486 pattern with 98.96% 	Forward time: 	 0.33 sec
2023-03-31 22:37:22,830 			Loss:    1.048e-03    			Backward time: 	 0.10 sec 
2023-03-31 22:37:23,031 			Learning rate: weights:   1.000e-06    
2023-03-31 22:37:23,031 			Last test performance: 98.86%
2023-03-31 22:37:23,031 ----------------
2023-03-31 22:37:23,430   87  =>  37   		Training 486 pattern with 99.58% 	Forward time: 	 0.28 sec
2023-03-31 22:37:23,430 			Loss:    6.007e-04    			Backward time: 	 0.10 sec 
2023-03-31 22:37:23,602 			Learning rate: weights:   1.000e-06    
2023-03-31 22:37:23,602 			Last test performance: 98.86%
2023-03-31 22:37:23,602 ----------------
2023-03-31 22:37:24,005   87  =>  38   		Training 486 pattern with 100.00% 	Forward time: 	 0.24 sec
2023-03-31 22:37:24,005 			Loss:    4.914e-04    			Backward time: 	 0.14 sec 
2023-03-31 22:37:24,157 			Learning rate: weights:   1.000e-06    
2023-03-31 22:37:24,158 			Last test performance: 98.86%
2023-03-31 22:37:24,158 ----------------
2023-03-31 22:37:24,569   87  =>  39   		Training 486 pattern with 99.58% 	Forward time: 	 0.29 sec
2023-03-31 22:37:24,570 			Loss:    5.116e-04    			Backward time: 	 0.10 sec 
2023-03-31 22:37:24,704 			Learning rate: weights:   1.000e-06    
2023-03-31 22:37:24,704 			Last test performance: 98.86%
2023-03-31 22:37:24,704 ----------------
2023-03-31 22:37:25,146   87  =>  40   		Training 486 pattern with 99.38% 	Forward time: 	 0.32 sec
2023-03-31 22:37:25,147 			Loss:    7.520e-04    			Backward time: 	 0.10 sec 
2023-03-31 22:37:25,273 			Learning rate: weights:   1.000e-06    
2023-03-31 22:37:25,273 			Last test performance: 98.86%
2023-03-31 22:37:25,273 ----------------
2023-03-31 22:37:25,630   87  =>  41   		Training 486 pattern with 98.96% 	Forward time: 	 0.24 sec
2023-03-31 22:37:25,630 			Loss:    8.827e-04    			Backward time: 	 0.09 sec 
2023-03-31 22:37:25,804 			Learning rate: weights:   1.000e-06    
2023-03-31 22:37:25,804 			Last test performance: 98.86%
2023-03-31 22:37:25,820 ----------------
2023-03-31 22:37:26,219   87  =>  42   		Training 486 pattern with 99.38% 	Forward time: 	 0.30 sec
2023-03-31 22:37:26,219 			Loss:    6.860e-04    			Backward time: 	 0.09 sec 
2023-03-31 22:37:26,454 			Learning rate: weights:   1.000e-06    
2023-03-31 22:37:26,454 			Last test performance: 98.86%
2023-03-31 22:37:26,454 ----------------
2023-03-31 22:37:26,816   87  =>  43   		Training 486 pattern with 99.17% 	Forward time: 	 0.25 sec
2023-03-31 22:37:26,816 			Loss:    9.499e-04    			Backward time: 	 0.09 sec 
2023-03-31 22:37:26,926 			Learning rate: weights:   1.000e-06    
2023-03-31 22:37:26,927 			Last test performance: 98.86%
2023-03-31 22:37:26,927 ----------------
2023-03-31 22:37:27,384   87  =>  44   		Training 486 pattern with 98.96% 	Forward time: 	 0.31 sec
2023-03-31 22:37:27,384 			Loss:    1.373e-03    			Backward time: 	 0.12 sec 
2023-03-31 22:37:27,479 			Learning rate: weights:   1.000e-06    
2023-03-31 22:37:27,480 			Last test performance: 98.86%
2023-03-31 22:37:27,480 ----------------
2023-03-31 22:37:27,839   87  =>  45   		Training 486 pattern with 98.96% 	Forward time: 	 0.22 sec
2023-03-31 22:37:27,840 			Loss:    1.557e-03    			Backward time: 	 0.12 sec 
2023-03-31 22:37:28,020 			Learning rate: weights:   1.000e-06    
2023-03-31 22:37:28,020 			Last test performance: 98.86%
2023-03-31 22:37:28,020 ----------------
2023-03-31 22:37:28,364   87  =>  46   		Training 486 pattern with 98.96% 	Forward time: 	 0.24 sec
2023-03-31 22:37:28,365 			Loss:    1.036e-03    			Backward time: 	 0.09 sec 
2023-03-31 22:37:28,534 			Learning rate: weights:   1.000e-06    
2023-03-31 22:37:28,534 			Last test performance: 98.86%
2023-03-31 22:37:28,534 ----------------
2023-03-31 22:37:28,915   87  =>  47   		Training 486 pattern with 99.79% 	Forward time: 	 0.21 sec
2023-03-31 22:37:28,916 			Loss:    7.270e-04    			Backward time: 	 0.15 sec 
2023-03-31 22:37:29,073 			Learning rate: weights:   1.000e-06    
2023-03-31 22:37:29,073 			Last test performance: 98.86%
2023-03-31 22:37:29,073 ----------------
2023-03-31 22:37:29,435   87  =>  48   		Training 486 pattern with 98.96% 	Forward time: 	 0.24 sec
2023-03-31 22:37:29,435 			Loss:    1.450e-03    			Backward time: 	 0.10 sec 
2023-03-31 22:37:29,623 			Learning rate: weights:   1.000e-06    
2023-03-31 22:37:29,623 			Last test performance: 98.86%
2023-03-31 22:37:29,623 ----------------
2023-03-31 22:37:30,201   87  =>  49   		Training 486 pattern with 99.17% 	Forward time: 	 0.30 sec
2023-03-31 22:37:30,201 			Loss:    9.896e-04    			Backward time: 	 0.25 sec 
2023-03-31 22:37:30,342 			Learning rate: weights:   1.000e-06    
2023-03-31 22:37:30,342 			Last test performance: 98.86%
2023-03-31 22:37:30,343 ----------------
2023-03-31 22:37:30,707   87  =>  50   		Training 486 pattern with 98.75% 	Forward time: 	 0.25 sec
2023-03-31 22:37:30,707 			Loss:    1.124e-03    			Backward time: 	 0.09 sec 
2023-03-31 22:37:30,807 			Learning rate: weights:   1.000e-06    
2023-03-31 22:37:30,807 			Last test performance: 98.86%
2023-03-31 22:37:30,808 ----------------
2023-03-31 22:37:31,242   87  =>  51   		Training 486 pattern with 99.58% 	Forward time: 	 0.32 sec
2023-03-31 22:37:31,242 			Loss:    5.358e-04    			Backward time: 	 0.09 sec 
2023-03-31 22:37:31,395 			Learning rate: weights:   1.000e-06    
2023-03-31 22:37:31,395 			Last test performance: 98.86%
2023-03-31 22:37:31,395 ----------------
2023-03-31 22:37:31,828   87  =>  52   		Training 486 pattern with 99.58% 	Forward time: 	 0.32 sec
2023-03-31 22:37:31,828 			Loss:    6.526e-04    			Backward time: 	 0.09 sec 
2023-03-31 22:37:32,031 			Learning rate: weights:   1.000e-06    
2023-03-31 22:37:32,031 			Last test performance: 98.86%
2023-03-31 22:37:32,031 ----------------
2023-03-31 22:37:32,495   87  =>  53   		Training 486 pattern with 99.17% 	Forward time: 	 0.35 sec
2023-03-31 22:37:32,495 			Loss:    8.053e-04    			Backward time: 	 0.09 sec 
2023-03-31 22:37:32,594 			Learning rate: weights:   1.000e-06    
2023-03-31 22:37:32,595 			Last test performance: 98.86%
2023-03-31 22:37:32,595 ----------------
2023-03-31 22:37:32,996   87  =>  54   		Training 486 pattern with 98.96% 	Forward time: 	 0.26 sec
2023-03-31 22:37:32,996 			Loss:    1.006e-03    			Backward time: 	 0.12 sec 
2023-03-31 22:37:33,152 			Learning rate: weights:   1.000e-06    
2023-03-31 22:37:33,152 			Last test performance: 98.86%
2023-03-31 22:37:33,152 ----------------
2023-03-31 22:37:33,517   87  =>  55   		Training 486 pattern with 99.38% 	Forward time: 	 0.26 sec
2023-03-31 22:37:33,518 			Loss:    9.227e-04    			Backward time: 	 0.09 sec 
2023-03-31 22:37:33,715 			Learning rate: weights:   1.000e-06    
2023-03-31 22:37:33,715 			Last test performance: 98.86%
2023-03-31 22:37:33,715 ----------------
2023-03-31 22:37:34,051   87  =>  56   		Training 486 pattern with 98.96% 	Forward time: 	 0.21 sec
2023-03-31 22:37:34,052 			Loss:    1.218e-03    			Backward time: 	 0.11 sec 
2023-03-31 22:37:34,144 			Learning rate: weights:   1.000e-06    
2023-03-31 22:37:34,144 			Last test performance: 98.86%
2023-03-31 22:37:34,144 ----------------
2023-03-31 22:37:34,534   87  =>  57   		Training 486 pattern with 99.79% 	Forward time: 	 0.29 sec
2023-03-31 22:37:34,534 			Loss:    3.256e-04    			Backward time: 	 0.08 sec 
2023-03-31 22:37:34,648 			Learning rate: weights:   1.000e-06    
2023-03-31 22:37:34,648 			Last test performance: 98.86%
2023-03-31 22:37:34,649 ----------------
2023-03-31 22:37:35,070   87  =>  58   		Training 486 pattern with 98.96% 	Forward time: 	 0.31 sec
2023-03-31 22:37:35,071 			Loss:    1.251e-03    			Backward time: 	 0.09 sec 
2023-03-31 22:37:35,257 			Learning rate: weights:   1.000e-06    
2023-03-31 22:37:35,257 			Last test performance: 98.86%
2023-03-31 22:37:35,257 ----------------
2023-03-31 22:37:35,665   87  =>  59   		Training 486 pattern with 99.38% 	Forward time: 	 0.31 sec
2023-03-31 22:37:35,665 			Loss:    5.819e-04    			Backward time: 	 0.09 sec 
2023-03-31 22:37:35,806 			Learning rate: weights:   1.000e-06    
2023-03-31 22:37:35,806 			Last test performance: 98.86%
2023-03-31 22:37:35,806 ----------------
2023-03-31 22:37:36,196   87  =>  60   		Training 486 pattern with 99.17% 	Forward time: 	 0.29 sec
2023-03-31 22:37:36,197 			Loss:    2.155e-03    			Backward time: 	 0.08 sec 
2023-03-31 22:37:36,331 			Learning rate: weights:   1.000e-06    
2023-03-31 22:37:36,331 			Last test performance: 98.86%
2023-03-31 22:37:36,331 ----------------
2023-03-31 22:37:36,669   87  =>  61   		Training 486 pattern with 99.38% 	Forward time: 	 0.24 sec
2023-03-31 22:37:36,669 			Loss:    9.357e-04    			Backward time: 	 0.09 sec 
2023-03-31 22:37:36,805 			Learning rate: weights:   1.000e-06    
2023-03-31 22:37:36,806 			Last test performance: 98.86%
2023-03-31 22:37:36,806 ----------------
2023-03-31 22:37:37,197   87  =>  62   		Training 486 pattern with 99.38% 	Forward time: 	 0.28 sec
2023-03-31 22:37:37,197 			Loss:    1.018e-03    			Backward time: 	 0.09 sec 
2023-03-31 22:37:37,426 			Learning rate: weights:   1.000e-06    
2023-03-31 22:37:37,426 			Last test performance: 98.86%
2023-03-31 22:37:37,426 ----------------
2023-03-31 22:37:37,795   87  =>  63   		Training 486 pattern with 98.75% 	Forward time: 	 0.25 sec
2023-03-31 22:37:37,795 			Loss:    9.266e-04    			Backward time: 	 0.10 sec 
2023-03-31 22:37:37,984 			Learning rate: weights:   1.000e-06    
2023-03-31 22:37:37,985 			Last test performance: 98.86%
2023-03-31 22:37:37,985 ----------------
2023-03-31 22:37:38,380   87  =>  64   		Training 486 pattern with 98.75% 	Forward time: 	 0.29 sec
2023-03-31 22:37:38,380 			Loss:    1.788e-03    			Backward time: 	 0.08 sec 
2023-03-31 22:37:38,604 			Learning rate: weights:   1.000e-06    
2023-03-31 22:37:38,604 			Last test performance: 98.86%
2023-03-31 22:37:38,604 ----------------
2023-03-31 22:37:38,952   87  =>  65   		Training 486 pattern with 99.38% 	Forward time: 	 0.25 sec
2023-03-31 22:37:38,953 			Loss:    1.023e-03    			Backward time: 	 0.09 sec 
2023-03-31 22:37:39,084 			Learning rate: weights:   1.000e-06    
2023-03-31 22:37:39,084 			Last test performance: 98.86%
2023-03-31 22:37:39,085 ----------------
2023-03-31 22:37:39,486   87  =>  66   		Training 486 pattern with 99.38% 	Forward time: 	 0.26 sec
2023-03-31 22:37:39,486 			Loss:    6.113e-04    			Backward time: 	 0.12 sec 
2023-03-31 22:37:39,670 			Learning rate: weights:   1.000e-06    
2023-03-31 22:37:39,670 			Last test performance: 98.86%
2023-03-31 22:37:39,670 ----------------
2023-03-31 22:37:40,123   87  =>  67   		Training 486 pattern with 99.17% 	Forward time: 	 0.30 sec
2023-03-31 22:37:40,123 			Loss:    1.042e-03    			Backward time: 	 0.14 sec 
2023-03-31 22:37:40,321 			Learning rate: weights:   1.000e-06    
2023-03-31 22:37:40,332 			Last test performance: 98.86%
2023-03-31 22:37:40,333 ----------------
2023-03-31 22:37:40,692   87  =>  68   		Training 486 pattern with 99.17% 	Forward time: 	 0.26 sec
2023-03-31 22:37:40,692 			Loss:    1.090e-03    			Backward time: 	 0.09 sec 
2023-03-31 22:37:40,830 			Learning rate: weights:   1.000e-06    
2023-03-31 22:37:40,830 			Last test performance: 98.86%
2023-03-31 22:37:40,830 ----------------
2023-03-31 22:37:41,215   87  =>  69   		Training 486 pattern with 98.75% 	Forward time: 	 0.24 sec
2023-03-31 22:37:41,215 			Loss:    9.964e-04    			Backward time: 	 0.13 sec 
2023-03-31 22:37:41,347 			Learning rate: weights:   1.000e-06    
2023-03-31 22:37:41,347 			Last test performance: 98.86%
2023-03-31 22:37:41,347 ----------------
2023-03-31 22:37:41,747   87  =>  70   		Training 486 pattern with 98.54% 	Forward time: 	 0.29 sec
2023-03-31 22:37:41,747 			Loss:    1.801e-03    			Backward time: 	 0.09 sec 
2023-03-31 22:37:41,863 			Learning rate: weights:   1.000e-06    
2023-03-31 22:37:41,863 			Last test performance: 98.86%
2023-03-31 22:37:41,863 ----------------
2023-03-31 22:37:42,252   87  =>  71   		Training 486 pattern with 99.58% 	Forward time: 	 0.28 sec
2023-03-31 22:37:42,253 			Loss:    5.483e-04    			Backward time: 	 0.09 sec 
2023-03-31 22:37:42,392 			Learning rate: weights:   1.000e-06    
2023-03-31 22:37:42,393 			Last test performance: 98.86%
2023-03-31 22:37:42,393 ----------------
2023-03-31 22:37:42,797   87  =>  72   		Training 486 pattern with 98.75% 	Forward time: 	 0.30 sec
2023-03-31 22:37:42,797 			Loss:    1.553e-03    			Backward time: 	 0.09 sec 
2023-03-31 22:37:42,937 			Learning rate: weights:   1.000e-06    
2023-03-31 22:37:42,937 			Last test performance: 98.86%
2023-03-31 22:37:42,937 ----------------
2023-03-31 22:37:43,413   87  =>  73   		Training 486 pattern with 98.96% 	Forward time: 	 0.35 sec
2023-03-31 22:37:43,413 			Loss:    1.035e-03    			Backward time: 	 0.10 sec 
2023-03-31 22:37:43,516 			Learning rate: weights:   1.000e-06    
2023-03-31 22:37:43,516 			Last test performance: 98.86%
2023-03-31 22:37:43,516 ----------------
2023-03-31 22:37:43,943   87  =>  74   		Training 486 pattern with 99.17% 	Forward time: 	 0.31 sec
2023-03-31 22:37:43,944 			Loss:    9.951e-04    			Backward time: 	 0.10 sec 
2023-03-31 22:37:44,071 			Learning rate: weights:   1.000e-06    
2023-03-31 22:37:44,071 			Last test performance: 98.86%
2023-03-31 22:37:44,071 ----------------
2023-03-31 22:37:44,553   87  =>  75   		Training 486 pattern with 99.38% 	Forward time: 	 0.36 sec
2023-03-31 22:37:44,554 			Loss:    1.183e-03    			Backward time: 	 0.10 sec 
2023-03-31 22:37:44,735 			Learning rate: weights:   1.000e-06    
2023-03-31 22:37:44,735 			Last test performance: 98.86%
2023-03-31 22:37:44,735 ----------------
2023-03-31 22:37:45,133   87  =>  76   		Training 486 pattern with 99.79% 	Forward time: 	 0.26 sec
2023-03-31 22:37:45,133 			Loss:    6.430e-04    			Backward time: 	 0.11 sec 
2023-03-31 22:37:45,229 			Learning rate: weights:   1.000e-06    
2023-03-31 22:37:45,229 			Last test performance: 98.86%
2023-03-31 22:37:45,229 ----------------
2023-03-31 22:37:45,622   87  =>  77   		Training 486 pattern with 99.17% 	Forward time: 	 0.26 sec
2023-03-31 22:37:45,622 			Loss:    6.257e-04    			Backward time: 	 0.11 sec 
2023-03-31 22:37:45,744 			Learning rate: weights:   1.000e-06    
2023-03-31 22:37:45,744 			Last test performance: 98.86%
2023-03-31 22:37:45,745 ----------------
2023-03-31 22:37:46,204   87  =>  78   		Training 486 pattern with 99.79% 	Forward time: 	 0.29 sec
2023-03-31 22:37:46,205 			Loss:    1.168e-03    			Backward time: 	 0.13 sec 
2023-03-31 22:37:46,360 			Learning rate: weights:   1.000e-06    
2023-03-31 22:37:46,361 			Last test performance: 98.86%
2023-03-31 22:37:46,361 ----------------
2023-03-31 22:37:46,926   87  =>  79   		Training 486 pattern with 99.58% 	Forward time: 	 0.39 sec
2023-03-31 22:37:46,927 			Loss:    7.772e-04    			Backward time: 	 0.15 sec 
2023-03-31 22:37:47,087 			Learning rate: weights:   1.000e-06    
2023-03-31 22:37:47,087 			Last test performance: 98.86%
2023-03-31 22:37:47,087 ----------------
2023-03-31 22:37:48,242   87  =>  80   		Training 486 pattern with 99.38% 	Forward time: 	 0.99 sec
2023-03-31 22:37:48,242 			Loss:    1.013e-03    			Backward time: 	 0.14 sec 
2023-03-31 22:37:48,856 			Learning rate: weights:   1.000e-06    
2023-03-31 22:37:48,856 			Last test performance: 98.86%
2023-03-31 22:37:48,856 ----------------
2023-03-31 22:37:49,558   87  =>  81   		Training 486 pattern with 99.38% 	Forward time: 	 0.30 sec
2023-03-31 22:37:49,558 			Loss:    8.195e-04    			Backward time: 	 0.38 sec 
2023-03-31 22:37:49,640 			Learning rate: weights:   1.000e-06    
2023-03-31 22:37:49,640 			Last test performance: 98.86%
2023-03-31 22:37:49,640 ----------------
2023-03-31 22:37:50,155   87  =>  82   		Training 486 pattern with 99.58% 	Forward time: 	 0.35 sec
2023-03-31 22:37:50,156 			Loss:    6.634e-04    			Backward time: 	 0.14 sec 
2023-03-31 22:37:50,297 			Learning rate: weights:   1.000e-06    
2023-03-31 22:37:50,329 			Last test performance: 98.86%
2023-03-31 22:37:50,329 ----------------
2023-03-31 22:37:50,730   87  =>  83   		Training 486 pattern with 99.79% 	Forward time: 	 0.30 sec
2023-03-31 22:37:50,730 			Loss:    4.852e-04    			Backward time: 	 0.09 sec 
2023-03-31 22:37:50,886 			Learning rate: weights:   1.000e-06    
2023-03-31 22:37:50,886 			Last test performance: 98.86%
2023-03-31 22:37:50,886 ----------------
2023-03-31 22:37:51,237   87  =>  84   		Training 486 pattern with 99.58% 	Forward time: 	 0.23 sec
2023-03-31 22:37:51,237 			Loss:    6.403e-04    			Backward time: 	 0.09 sec 
2023-03-31 22:37:51,394 			Learning rate: weights:   1.000e-06    
2023-03-31 22:37:51,394 			Last test performance: 98.86%
2023-03-31 22:37:51,394 ----------------
2023-03-31 22:37:51,754   87  =>  85   		Training 486 pattern with 98.96% 	Forward time: 	 0.24 sec
2023-03-31 22:37:51,755 			Loss:    1.038e-03    			Backward time: 	 0.09 sec 
2023-03-31 22:37:52,025 			Learning rate: weights:   1.000e-06    
2023-03-31 22:37:52,026 			Last test performance: 98.86%
2023-03-31 22:37:52,026 ----------------
2023-03-31 22:37:53,069   87  =>  86   		Training 486 pattern with 99.58% 	Forward time: 	 0.24 sec
2023-03-31 22:37:53,069 			Loss:    7.922e-04    			Backward time: 	 0.77 sec 
2023-03-31 22:37:53,196 			Learning rate: weights:   1.000e-06    
2023-03-31 22:37:53,196 			Last test performance: 98.86%
2023-03-31 22:37:53,196 ----------------
2023-03-31 22:37:53,603   87  =>  87   		Training 486 pattern with 99.58% 	Forward time: 	 0.29 sec
2023-03-31 22:37:53,603 			Loss:    8.976e-04    			Backward time: 	 0.09 sec 
2023-03-31 22:37:53,840 			Learning rate: weights:   1.000e-06    
2023-03-31 22:37:53,841 			Last test performance: 98.86%
2023-03-31 22:37:53,841 ----------------
2023-03-31 22:37:54,237   87  =>  88   		Training 486 pattern with 99.79% 	Forward time: 	 0.28 sec
2023-03-31 22:37:54,238 			Loss:    1.174e-03    			Backward time: 	 0.09 sec 
2023-03-31 22:37:54,612 			Learning rate: weights:   1.000e-06    
2023-03-31 22:37:54,613 			Last test performance: 98.86%
2023-03-31 22:37:54,613 ----------------
2023-03-31 22:37:54,967   87  =>  89   		Training 486 pattern with 99.17% 	Forward time: 	 0.25 sec
2023-03-31 22:37:54,967 			Loss:    1.024e-03    			Backward time: 	 0.09 sec 
2023-03-31 22:37:55,165 			Learning rate: weights:   1.000e-06    
2023-03-31 22:37:55,166 			Last test performance: 98.86%
2023-03-31 22:37:55,166 ----------------
2023-03-31 22:37:55,544   87  =>  90   		Training 486 pattern with 99.58% 	Forward time: 	 0.25 sec
2023-03-31 22:37:55,544 			Loss:    5.801e-04    			Backward time: 	 0.10 sec 
2023-03-31 22:37:55,665 			Learning rate: weights:   1.000e-06    
2023-03-31 22:37:55,665 			Last test performance: 98.86%
2023-03-31 22:37:55,665 ----------------
2023-03-31 22:37:56,052   87  =>  91   		Training 486 pattern with 99.58% 	Forward time: 	 0.27 sec
2023-03-31 22:37:56,053 			Loss:    7.419e-04    			Backward time: 	 0.09 sec 
2023-03-31 22:37:56,195 			Learning rate: weights:   1.000e-06    
2023-03-31 22:37:56,195 			Last test performance: 98.86%
2023-03-31 22:37:56,195 ----------------
2023-03-31 22:37:56,640   87  =>  92   		Training 486 pattern with 98.96% 	Forward time: 	 0.32 sec
2023-03-31 22:37:56,641 			Loss:    2.467e-03    			Backward time: 	 0.10 sec 
2023-03-31 22:37:57,171 			Learning rate: weights:   1.000e-06    
2023-03-31 22:37:57,172 			Last test performance: 98.86%
2023-03-31 22:37:57,172 ----------------
2023-03-31 22:37:57,600   87  =>  93   		Training 486 pattern with 99.79% 	Forward time: 	 0.27 sec
2023-03-31 22:37:57,600 			Loss:    5.441e-04    			Backward time: 	 0.14 sec 
2023-03-31 22:37:58,603 			Learning rate: weights:   1.000e-06    
2023-03-31 22:37:58,603 			Last test performance: 98.86%
2023-03-31 22:37:58,603 ----------------
2023-03-31 22:37:58,983   87  =>  94   		Training 486 pattern with 99.38% 	Forward time: 	 0.27 sec
2023-03-31 22:37:58,983 			Loss:    1.035e-03    			Backward time: 	 0.09 sec 
2023-03-31 22:37:59,182 			Learning rate: weights:   1.000e-06    
2023-03-31 22:37:59,182 			Last test performance: 98.86%
2023-03-31 22:37:59,182 ----------------
2023-03-31 22:37:59,666   87  =>  95   		Training 486 pattern with 99.79% 	Forward time: 	 0.35 sec
2023-03-31 22:37:59,666 			Loss:    5.393e-04    			Backward time: 	 0.10 sec 
2023-03-31 22:37:59,801 			Learning rate: weights:   1.000e-06    
2023-03-31 22:37:59,801 			Last test performance: 98.86%
2023-03-31 22:37:59,801 ----------------
2023-03-31 22:38:00,203   87  =>  96   		Training 486 pattern with 99.58% 	Forward time: 	 0.24 sec
2023-03-31 22:38:00,203 			Loss:    3.973e-04    			Backward time: 	 0.14 sec 
2023-03-31 22:38:00,406 			Learning rate: weights:   1.000e-06    
2023-03-31 22:38:00,406 			Last test performance: 98.86%
2023-03-31 22:38:00,407 ----------------
2023-03-31 22:38:00,844   87  =>  97   		Training 486 pattern with 99.79% 	Forward time: 	 0.27 sec
2023-03-31 22:38:00,844 			Loss:    2.645e-04    			Backward time: 	 0.14 sec 
2023-03-31 22:38:00,941 			Learning rate: weights:   1.000e-06    
2023-03-31 22:38:00,942 			Last test performance: 98.86%
2023-03-31 22:38:00,942 ----------------
2023-03-31 22:38:01,373   87  =>  98   		Training 486 pattern with 98.96% 	Forward time: 	 0.26 sec
2023-03-31 22:38:01,373 			Loss:    1.212e-03    			Backward time: 	 0.15 sec 
2023-03-31 22:38:01,526 			Learning rate: weights:   1.000e-06    
2023-03-31 22:38:01,526 			Last test performance: 98.86%
2023-03-31 22:38:01,527 ----------------
2023-03-31 22:38:01,960   87  =>  99   		Training 486 pattern with 99.58% 	Forward time: 	 0.29 sec
2023-03-31 22:38:01,960 			Loss:    7.932e-04    			Backward time: 	 0.12 sec 
2023-03-31 22:38:02,139 			Learning rate: weights:   1.000e-06    
2023-03-31 22:38:02,139 			Last test performance: 98.86%
2023-03-31 22:38:02,139 ----------------
2023-03-31 22:38:02,505   87  => 100   		Training 486 pattern with 99.58% 	Forward time: 	 0.25 sec
2023-03-31 22:38:02,506 			Loss:    6.835e-04    			Backward time: 	 0.10 sec 
2023-03-31 22:38:02,716 			Learning rate: weights:   1.000e-06    
2023-03-31 22:38:02,717 			Last test performance: 98.86%
2023-03-31 22:38:02,717 ----------------
2023-03-31 22:38:03,103   87  => 101   		Training 486 pattern with 98.54% 	Forward time: 	 0.27 sec
2023-03-31 22:38:03,103 			Loss:    1.119e-03    			Backward time: 	 0.09 sec 
2023-03-31 22:38:03,267 			Learning rate: weights:   1.000e-06    
2023-03-31 22:38:03,267 			Last test performance: 98.86%
2023-03-31 22:38:03,268 ----------------
2023-03-31 22:38:03,764   87  => 102   		Training 486 pattern with 98.96% 	Forward time: 	 0.37 sec
2023-03-31 22:38:03,765 			Loss:    1.197e-03    			Backward time: 	 0.10 sec 
2023-03-31 22:38:03,978 			Learning rate: weights:   1.000e-06    
2023-03-31 22:38:03,979 			Last test performance: 98.86%
2023-03-31 22:38:03,979 ----------------
2023-03-31 22:38:04,411   87  => 103   		Training 486 pattern with 99.38% 	Forward time: 	 0.30 sec
2023-03-31 22:38:04,411 			Loss:    5.508e-04    			Backward time: 	 0.10 sec 
2023-03-31 22:38:04,503 			Learning rate: weights:   1.000e-06    
2023-03-31 22:38:04,504 			Last test performance: 98.86%
2023-03-31 22:38:04,504 ----------------
2023-03-31 22:38:04,887   87  => 104   		Training 486 pattern with 98.75% 	Forward time: 	 0.28 sec
2023-03-31 22:38:04,887 			Loss:    1.586e-03    			Backward time: 	 0.09 sec 
2023-03-31 22:38:05,031 			Learning rate: weights:   1.000e-06    
2023-03-31 22:38:05,049 			Last test performance: 98.86%
2023-03-31 22:38:05,049 ----------------
2023-03-31 22:38:05,501   87  => 105   		Training 486 pattern with 99.79% 	Forward time: 	 0.29 sec
2023-03-31 22:38:05,502 			Loss:    6.838e-04    			Backward time: 	 0.16 sec 
2023-03-31 22:38:05,651 			Learning rate: weights:   1.000e-06    
2023-03-31 22:38:05,652 			Last test performance: 98.86%
2023-03-31 22:38:05,652 ----------------
2023-03-31 22:38:06,088   87  => 106   		Training 486 pattern with 98.96% 	Forward time: 	 0.30 sec
2023-03-31 22:38:06,088 			Loss:    1.335e-03    			Backward time: 	 0.10 sec 
2023-03-31 22:38:06,227 			Learning rate: weights:   1.000e-06    
2023-03-31 22:38:06,227 			Last test performance: 98.86%
2023-03-31 22:38:06,227 ----------------
2023-03-31 22:38:06,675   87  => 107   		Training 486 pattern with 99.38% 	Forward time: 	 0.29 sec
2023-03-31 22:38:06,676 			Loss:    9.365e-04    			Backward time: 	 0.13 sec 
2023-03-31 22:38:06,777 			Learning rate: weights:   1.000e-06    
2023-03-31 22:38:06,777 			Last test performance: 98.86%
2023-03-31 22:38:06,778 ----------------
2023-03-31 22:38:07,198   87  => 108   		Training 486 pattern with 99.17% 	Forward time: 	 0.29 sec
2023-03-31 22:38:07,198 			Loss:    9.248e-04    			Backward time: 	 0.10 sec 
2023-03-31 22:38:07,301 			Learning rate: weights:   1.000e-06    
2023-03-31 22:38:07,301 			Last test performance: 98.86%
2023-03-31 22:38:07,301 ----------------
2023-03-31 22:38:07,776   87  => 109   		Training 486 pattern with 99.38% 	Forward time: 	 0.33 sec
2023-03-31 22:38:07,777 			Loss:    7.679e-04    			Backward time: 	 0.12 sec 
2023-03-31 22:38:07,998 			Learning rate: weights:   1.000e-06    
2023-03-31 22:38:07,999 			Last test performance: 98.86%
2023-03-31 22:38:07,999 ----------------
2023-03-31 22:38:08,508   87  => 110   		Training 486 pattern with 99.17% 	Forward time: 	 0.36 sec
2023-03-31 22:38:08,508 			Loss:    1.258e-03    			Backward time: 	 0.12 sec 
2023-03-31 22:38:08,657 			Learning rate: weights:   1.000e-06    
2023-03-31 22:38:08,657 			Last test performance: 98.86%
2023-03-31 22:38:08,657 ----------------
2023-03-31 22:38:09,114   87  => 111   		Training 486 pattern with 99.38% 	Forward time: 	 0.25 sec
2023-03-31 22:38:09,114 			Loss:    7.409e-04    			Backward time: 	 0.18 sec 
2023-03-31 22:38:09,178 			Learning rate: weights:   1.000e-06    
2023-03-31 22:38:09,178 			Last test performance: 98.86%
2023-03-31 22:38:09,178 ----------------
2023-03-31 22:38:09,604   87  => 112   		Training 486 pattern with 99.38% 	Forward time: 	 0.32 sec
2023-03-31 22:38:09,604 			Loss:    1.331e-03    			Backward time: 	 0.09 sec 
2023-03-31 22:38:09,732 			Learning rate: weights:   1.000e-06    
2023-03-31 22:38:09,732 			Last test performance: 98.86%
2023-03-31 22:38:09,732 ----------------
2023-03-31 22:38:10,077   87  => 113   		Training 486 pattern with 99.17% 	Forward time: 	 0.23 sec
2023-03-31 22:38:10,077 			Loss:    1.087e-03    			Backward time: 	 0.09 sec 
2023-03-31 22:38:10,209 			Learning rate: weights:   1.000e-06    
2023-03-31 22:38:10,209 			Last test performance: 98.86%
2023-03-31 22:38:10,210 ----------------
2023-03-31 22:38:10,553   87  => 114   		Training 486 pattern with 100.00% 	Forward time: 	 0.23 sec
2023-03-31 22:38:10,553 			Loss:    3.037e-04    			Backward time: 	 0.09 sec 
2023-03-31 22:38:10,675 			Learning rate: weights:   1.000e-06    
2023-03-31 22:38:10,676 			Last test performance: 98.86%
2023-03-31 22:38:10,676 ----------------
2023-03-31 22:38:11,087   87  => 115   		Training 486 pattern with 99.38% 	Forward time: 	 0.24 sec
2023-03-31 22:38:11,087 			Loss:    8.749e-04    			Backward time: 	 0.15 sec 
2023-03-31 22:38:11,282 			Learning rate: weights:   1.000e-06    
2023-03-31 22:38:11,283 			Last test performance: 98.86%
2023-03-31 22:38:11,283 ----------------
2023-03-31 22:38:11,669   87  => 116   		Training 486 pattern with 99.38% 	Forward time: 	 0.27 sec
2023-03-31 22:38:11,669 			Loss:    8.485e-04    			Backward time: 	 0.09 sec 
2023-03-31 22:38:11,891 			Learning rate: weights:   1.000e-06    
2023-03-31 22:38:11,892 			Last test performance: 98.86%
2023-03-31 22:38:11,892 ----------------
2023-03-31 22:38:12,239   87  => 117   		Training 486 pattern with 99.17% 	Forward time: 	 0.24 sec
2023-03-31 22:38:12,239 			Loss:    8.379e-04    			Backward time: 	 0.09 sec 
2023-03-31 22:38:12,367 			Learning rate: weights:   1.000e-06    
2023-03-31 22:38:12,367 			Last test performance: 98.86%
2023-03-31 22:38:12,367 ----------------
2023-03-31 22:38:12,835   87  => 118   		Training 486 pattern with 98.96% 	Forward time: 	 0.31 sec
2023-03-31 22:38:12,835 			Loss:    1.427e-03    			Backward time: 	 0.13 sec 
2023-03-31 22:38:12,983 			Learning rate: weights:   1.000e-06    
2023-03-31 22:38:12,983 			Last test performance: 98.86%
2023-03-31 22:38:12,984 ----------------
2023-03-31 22:38:13,387   87  => 119   		Training 486 pattern with 98.96% 	Forward time: 	 0.27 sec
2023-03-31 22:38:13,388 			Loss:    1.240e-03    			Backward time: 	 0.10 sec 
2023-03-31 22:38:13,490 			Learning rate: weights:   1.000e-06    
2023-03-31 22:38:13,491 			Last test performance: 98.86%
2023-03-31 22:38:13,491 ----------------
2023-03-31 22:38:13,911   87  => 120   		Training 486 pattern with 99.58% 	Forward time: 	 0.29 sec
2023-03-31 22:38:13,911 			Loss:    7.324e-04    			Backward time: 	 0.11 sec 
2023-03-31 22:38:14,060 			Learning rate: weights:   1.000e-06    
2023-03-31 22:38:14,061 			Last test performance: 98.86%
2023-03-31 22:38:14,061 ----------------
2023-03-31 22:38:14,498   87  => 121   		Training 486 pattern with 99.79% 	Forward time: 	 0.31 sec
2023-03-31 22:38:14,498 			Loss:    5.752e-04    			Backward time: 	 0.10 sec 
2023-03-31 22:38:14,643 			Learning rate: weights:   1.000e-06    
2023-03-31 22:38:14,643 			Last test performance: 98.86%
2023-03-31 22:38:14,643 ----------------
2023-03-31 22:38:15,028   87  => 122   		Training 486 pattern with 98.75% 	Forward time: 	 0.27 sec
2023-03-31 22:38:15,028 			Loss:    1.236e-03    			Backward time: 	 0.10 sec 
2023-03-31 22:38:15,191 			Learning rate: weights:   1.000e-06    
2023-03-31 22:38:15,199 			Last test performance: 98.86%
2023-03-31 22:38:15,200 ----------------
2023-03-31 22:38:15,661   87  => 123   		Training 486 pattern with 98.96% 	Forward time: 	 0.34 sec
2023-03-31 22:38:15,662 			Loss:    1.306e-03    			Backward time: 	 0.10 sec 
2023-03-31 22:38:15,751 			Learning rate: weights:   1.000e-06    
2023-03-31 22:38:15,751 			Last test performance: 98.86%
2023-03-31 22:38:15,751 ----------------
2023-03-31 22:38:16,172   87  => 124   		Training 486 pattern with 99.38% 	Forward time: 	 0.30 sec
2023-03-31 22:38:16,172 			Loss:    4.440e-04    			Backward time: 	 0.10 sec 
2023-03-31 22:38:16,331 
2023-03-31 22:38:16,331 Testing:
2023-03-31 22:38:16,445 		24 of 10000 with 91.67% 	 Time used:  0.11 sec
2023-03-31 22:38:16,456 		48 of 10000 with 95.83% 	 Time used:  0.01 sec
2023-03-31 22:38:16,467 		72 of 10000 with 97.22% 	 Time used:  0.01 sec
2023-03-31 22:38:16,477 		96 of 10000 with 96.88% 	 Time used:  0.01 sec
2023-03-31 22:38:16,487 		120 of 10000 with 97.50% 	 Time used:  0.01 sec
2023-03-31 22:38:16,497 		144 of 10000 with 97.22% 	 Time used:  0.01 sec
2023-03-31 22:38:16,506 		168 of 10000 with 97.02% 	 Time used:  0.01 sec
2023-03-31 22:38:16,540 		192 of 10000 with 97.40% 	 Time used:  0.03 sec
2023-03-31 22:38:16,573 		216 of 10000 with 97.69% 	 Time used:  0.03 sec
2023-03-31 22:38:16,584 		240 of 10000 with 97.92% 	 Time used:  0.01 sec
2023-03-31 22:38:16,594 		264 of 10000 with 97.73% 	 Time used:  0.01 sec
2023-03-31 22:38:16,604 		288 of 10000 with 97.92% 	 Time used:  0.01 sec
2023-03-31 22:38:16,614 		312 of 10000 with 97.76% 	 Time used:  0.01 sec
2023-03-31 22:38:16,624 		336 of 10000 with 97.92% 	 Time used:  0.01 sec
2023-03-31 22:38:16,634 		360 of 10000 with 98.06% 	 Time used:  0.01 sec
2023-03-31 22:38:16,644 		384 of 10000 with 98.18% 	 Time used:  0.01 sec
2023-03-31 22:38:16,653 		408 of 10000 with 98.28% 	 Time used:  0.01 sec
2023-03-31 22:38:16,663 		432 of 10000 with 98.38% 	 Time used:  0.01 sec
2023-03-31 22:38:16,701 		456 of 10000 with 98.03% 	 Time used:  0.04 sec
2023-03-31 22:38:16,711 		480 of 10000 with 97.92% 	 Time used:  0.01 sec
2023-03-31 22:38:16,721 		504 of 10000 with 98.02% 	 Time used:  0.01 sec
2023-03-31 22:38:16,731 		528 of 10000 with 98.11% 	 Time used:  0.01 sec
2023-03-31 22:38:16,741 		552 of 10000 with 98.19% 	 Time used:  0.01 sec
2023-03-31 22:38:16,750 		576 of 10000 with 98.26% 	 Time used:  0.01 sec
2023-03-31 22:38:16,761 		600 of 10000 with 98.33% 	 Time used:  0.01 sec
2023-03-31 22:38:16,796 		624 of 10000 with 98.40% 	 Time used:  0.03 sec
2023-03-31 22:38:16,806 		648 of 10000 with 98.46% 	 Time used:  0.01 sec
2023-03-31 22:38:16,816 		672 of 10000 with 98.51% 	 Time used:  0.01 sec
2023-03-31 22:38:16,826 		696 of 10000 with 98.56% 	 Time used:  0.01 sec
2023-03-31 22:38:16,835 		720 of 10000 with 98.61% 	 Time used:  0.01 sec
2023-03-31 22:38:16,845 		744 of 10000 with 98.66% 	 Time used:  0.01 sec
2023-03-31 22:38:16,855 		768 of 10000 with 98.70% 	 Time used:  0.01 sec
2023-03-31 22:38:16,865 		792 of 10000 with 98.74% 	 Time used:  0.01 sec
2023-03-31 22:38:16,875 		816 of 10000 with 98.65% 	 Time used:  0.01 sec
2023-03-31 22:38:16,885 		840 of 10000 with 98.69% 	 Time used:  0.01 sec
2023-03-31 22:38:16,920 		864 of 10000 with 98.73% 	 Time used:  0.03 sec
2023-03-31 22:38:16,930 		888 of 10000 with 98.76% 	 Time used:  0.01 sec
2023-03-31 22:38:16,940 		912 of 10000 with 98.57% 	 Time used:  0.01 sec
2023-03-31 22:38:16,950 		936 of 10000 with 98.61% 	 Time used:  0.01 sec
2023-03-31 22:38:16,960 		960 of 10000 with 98.65% 	 Time used:  0.01 sec
2023-03-31 22:38:16,969 		984 of 10000 with 98.68% 	 Time used:  0.01 sec
2023-03-31 22:38:16,980 		1008 of 10000 with 98.61% 	 Time used:  0.01 sec
2023-03-31 22:38:17,015 		1032 of 10000 with 98.64% 	 Time used:  0.03 sec
2023-03-31 22:38:17,026 		1056 of 10000 with 98.67% 	 Time used:  0.01 sec
2023-03-31 22:38:17,036 		1080 of 10000 with 98.61% 	 Time used:  0.01 sec
2023-03-31 22:38:17,046 		1104 of 10000 with 98.64% 	 Time used:  0.01 sec
2023-03-31 22:38:17,056 		1128 of 10000 with 98.67% 	 Time used:  0.01 sec
2023-03-31 22:38:17,066 		1152 of 10000 with 98.70% 	 Time used:  0.01 sec
2023-03-31 22:38:17,107 		1176 of 10000 with 98.72% 	 Time used:  0.04 sec
2023-03-31 22:38:17,117 		1200 of 10000 with 98.75% 	 Time used:  0.01 sec
2023-03-31 22:38:17,127 		1224 of 10000 with 98.77% 	 Time used:  0.01 sec
2023-03-31 22:38:17,136 		1248 of 10000 with 98.80% 	 Time used:  0.01 sec
2023-03-31 22:38:17,146 		1272 of 10000 with 98.82% 	 Time used:  0.01 sec
2023-03-31 22:38:17,156 		1296 of 10000 with 98.77% 	 Time used:  0.01 sec
2023-03-31 22:38:17,165 		1320 of 10000 with 98.71% 	 Time used:  0.01 sec
2023-03-31 22:38:17,176 		1344 of 10000 with 98.74% 	 Time used:  0.01 sec
2023-03-31 22:38:17,187 		1368 of 10000 with 98.76% 	 Time used:  0.01 sec
2023-03-31 22:38:17,197 		1392 of 10000 with 98.78% 	 Time used:  0.01 sec
2023-03-31 22:38:17,208 		1416 of 10000 with 98.80% 	 Time used:  0.01 sec
2023-03-31 22:38:17,219 		1440 of 10000 with 98.82% 	 Time used:  0.01 sec
2023-03-31 22:38:17,231 		1464 of 10000 with 98.84% 	 Time used:  0.01 sec
2023-03-31 22:38:17,241 		1488 of 10000 with 98.79% 	 Time used:  0.01 sec
2023-03-31 22:38:17,252 		1512 of 10000 with 98.81% 	 Time used:  0.01 sec
2023-03-31 22:38:17,263 		1536 of 10000 with 98.83% 	 Time used:  0.01 sec
2023-03-31 22:38:17,274 		1560 of 10000 with 98.85% 	 Time used:  0.01 sec
2023-03-31 22:38:17,285 		1584 of 10000 with 98.80% 	 Time used:  0.01 sec
2023-03-31 22:38:17,295 		1608 of 10000 with 98.76% 	 Time used:  0.01 sec
2023-03-31 22:38:17,306 		1632 of 10000 with 98.71% 	 Time used:  0.01 sec
2023-03-31 22:38:17,317 		1656 of 10000 with 98.73% 	 Time used:  0.01 sec
2023-03-31 22:38:17,328 		1680 of 10000 with 98.75% 	 Time used:  0.01 sec
2023-03-31 22:38:17,340 		1704 of 10000 with 98.77% 	 Time used:  0.01 sec
2023-03-31 22:38:17,351 		1728 of 10000 with 98.67% 	 Time used:  0.01 sec
2023-03-31 22:38:17,361 		1752 of 10000 with 98.69% 	 Time used:  0.01 sec
2023-03-31 22:38:17,372 		1776 of 10000 with 98.70% 	 Time used:  0.01 sec
2023-03-31 22:38:17,383 		1800 of 10000 with 98.72% 	 Time used:  0.01 sec
2023-03-31 22:38:17,394 		1824 of 10000 with 98.63% 	 Time used:  0.01 sec
2023-03-31 22:38:17,404 		1848 of 10000 with 98.59% 	 Time used:  0.01 sec
2023-03-31 22:38:17,415 		1872 of 10000 with 98.61% 	 Time used:  0.01 sec
2023-03-31 22:38:17,425 		1896 of 10000 with 98.63% 	 Time used:  0.01 sec
2023-03-31 22:38:17,436 		1920 of 10000 with 98.65% 	 Time used:  0.01 sec
2023-03-31 22:38:17,446 		1944 of 10000 with 98.66% 	 Time used:  0.01 sec
2023-03-31 22:38:17,480 		1968 of 10000 with 98.58% 	 Time used:  0.03 sec
2023-03-31 22:38:17,492 		1992 of 10000 with 98.59% 	 Time used:  0.01 sec
2023-03-31 22:38:17,502 		2016 of 10000 with 98.61% 	 Time used:  0.01 sec
2023-03-31 22:38:17,513 		2040 of 10000 with 98.63% 	 Time used:  0.01 sec
2023-03-31 22:38:17,524 		2064 of 10000 with 98.64% 	 Time used:  0.01 sec
2023-03-31 22:38:17,535 		2088 of 10000 with 98.66% 	 Time used:  0.01 sec
2023-03-31 22:38:17,545 		2112 of 10000 with 98.67% 	 Time used:  0.01 sec
2023-03-31 22:38:17,556 		2136 of 10000 with 98.69% 	 Time used:  0.01 sec
2023-03-31 22:38:17,566 		2160 of 10000 with 98.70% 	 Time used:  0.01 sec
2023-03-31 22:38:17,577 		2184 of 10000 with 98.72% 	 Time used:  0.01 sec
2023-03-31 22:38:17,587 		2208 of 10000 with 98.73% 	 Time used:  0.01 sec
2023-03-31 22:38:17,598 		2232 of 10000 with 98.75% 	 Time used:  0.01 sec
2023-03-31 22:38:17,609 		2256 of 10000 with 98.76% 	 Time used:  0.01 sec
2023-03-31 22:38:17,619 		2280 of 10000 with 98.77% 	 Time used:  0.01 sec
2023-03-31 22:38:17,630 		2304 of 10000 with 98.78% 	 Time used:  0.01 sec
2023-03-31 22:38:17,640 		2328 of 10000 with 98.80% 	 Time used:  0.01 sec
2023-03-31 22:38:17,651 		2352 of 10000 with 98.81% 	 Time used:  0.01 sec
2023-03-31 22:38:17,662 		2376 of 10000 with 98.82% 	 Time used:  0.01 sec
2023-03-31 22:38:17,672 		2400 of 10000 with 98.83% 	 Time used:  0.01 sec
2023-03-31 22:38:17,683 		2424 of 10000 with 98.80% 	 Time used:  0.01 sec
2023-03-31 22:38:17,721 		2448 of 10000 with 98.82% 	 Time used:  0.04 sec
2023-03-31 22:38:17,736 		2472 of 10000 with 98.83% 	 Time used:  0.01 sec
2023-03-31 22:38:17,748 		2496 of 10000 with 98.84% 	 Time used:  0.01 sec
2023-03-31 22:38:17,759 		2520 of 10000 with 98.85% 	 Time used:  0.01 sec
2023-03-31 22:38:17,770 		2544 of 10000 with 98.86% 	 Time used:  0.01 sec
2023-03-31 22:38:17,781 		2568 of 10000 with 98.83% 	 Time used:  0.01 sec
2023-03-31 22:38:17,791 		2592 of 10000 with 98.84% 	 Time used:  0.01 sec
2023-03-31 22:38:17,802 		2616 of 10000 with 98.85% 	 Time used:  0.01 sec
2023-03-31 22:38:17,813 		2640 of 10000 with 98.86% 	 Time used:  0.01 sec
2023-03-31 22:38:17,824 		2664 of 10000 with 98.87% 	 Time used:  0.01 sec
2023-03-31 22:38:17,835 		2688 of 10000 with 98.88% 	 Time used:  0.01 sec
2023-03-31 22:38:17,845 		2712 of 10000 with 98.89% 	 Time used:  0.01 sec
2023-03-31 22:38:17,856 		2736 of 10000 with 98.90% 	 Time used:  0.01 sec
2023-03-31 22:38:17,892 		2760 of 10000 with 98.91% 	 Time used:  0.03 sec
2023-03-31 22:38:17,903 		2784 of 10000 with 98.92% 	 Time used:  0.01 sec
2023-03-31 22:38:17,914 		2808 of 10000 with 98.93% 	 Time used:  0.01 sec
2023-03-31 22:38:17,925 		2832 of 10000 with 98.94% 	 Time used:  0.01 sec
2023-03-31 22:38:17,936 		2856 of 10000 with 98.95% 	 Time used:  0.01 sec
2023-03-31 22:38:17,947 		2880 of 10000 with 98.96% 	 Time used:  0.01 sec
2023-03-31 22:38:17,957 		2904 of 10000 with 98.97% 	 Time used:  0.01 sec
2023-03-31 22:38:17,968 		2928 of 10000 with 98.94% 	 Time used:  0.01 sec
2023-03-31 22:38:17,979 		2952 of 10000 with 98.95% 	 Time used:  0.01 sec
2023-03-31 22:38:17,989 		2976 of 10000 with 98.96% 	 Time used:  0.01 sec
2023-03-31 22:38:18,000 		3000 of 10000 with 98.97% 	 Time used:  0.01 sec
2023-03-31 22:38:18,010 		3024 of 10000 with 98.97% 	 Time used:  0.01 sec
2023-03-31 22:38:18,021 		3048 of 10000 with 98.98% 	 Time used:  0.01 sec
2023-03-31 22:38:18,031 		3072 of 10000 with 98.96% 	 Time used:  0.01 sec
2023-03-31 22:38:18,042 		3096 of 10000 with 98.97% 	 Time used:  0.01 sec
2023-03-31 22:38:18,053 		3120 of 10000 with 98.97% 	 Time used:  0.01 sec
2023-03-31 22:38:18,063 		3144 of 10000 with 98.95% 	 Time used:  0.01 sec
2023-03-31 22:38:18,074 		3168 of 10000 with 98.96% 	 Time used:  0.01 sec
2023-03-31 22:38:18,085 		3192 of 10000 with 98.93% 	 Time used:  0.01 sec
2023-03-31 22:38:18,095 		3216 of 10000 with 98.94% 	 Time used:  0.01 sec
2023-03-31 22:38:18,106 		3240 of 10000 with 98.95% 	 Time used:  0.01 sec
2023-03-31 22:38:18,117 		3264 of 10000 with 98.96% 	 Time used:  0.01 sec
2023-03-31 22:38:18,128 		3288 of 10000 with 98.94% 	 Time used:  0.01 sec
2023-03-31 22:38:18,138 		3312 of 10000 with 98.94% 	 Time used:  0.01 sec
2023-03-31 22:38:18,149 		3336 of 10000 with 98.92% 	 Time used:  0.01 sec
2023-03-31 22:38:18,194 		3360 of 10000 with 98.93% 	 Time used:  0.04 sec
2023-03-31 22:38:18,206 		3384 of 10000 with 98.94% 	 Time used:  0.01 sec
2023-03-31 22:38:18,216 		3408 of 10000 with 98.94% 	 Time used:  0.01 sec
2023-03-31 22:38:18,227 		3432 of 10000 with 98.95% 	 Time used:  0.01 sec
2023-03-31 22:38:18,237 		3456 of 10000 with 98.93% 	 Time used:  0.01 sec
2023-03-31 22:38:18,248 		3480 of 10000 with 98.91% 	 Time used:  0.01 sec
2023-03-31 22:38:18,258 		3504 of 10000 with 98.92% 	 Time used:  0.01 sec
2023-03-31 22:38:18,269 		3528 of 10000 with 98.92% 	 Time used:  0.01 sec
2023-03-31 22:38:18,280 		3552 of 10000 with 98.93% 	 Time used:  0.01 sec
2023-03-31 22:38:18,290 		3576 of 10000 with 98.91% 	 Time used:  0.01 sec
2023-03-31 22:38:18,301 		3600 of 10000 with 98.92% 	 Time used:  0.01 sec
2023-03-31 22:38:18,311 		3624 of 10000 with 98.92% 	 Time used:  0.01 sec
2023-03-31 22:38:18,322 		3648 of 10000 with 98.90% 	 Time used:  0.01 sec
2023-03-31 22:38:18,332 		3672 of 10000 with 98.91% 	 Time used:  0.01 sec
2023-03-31 22:38:18,343 		3696 of 10000 with 98.89% 	 Time used:  0.01 sec
2023-03-31 22:38:18,371 		3720 of 10000 with 98.90% 	 Time used:  0.03 sec
2023-03-31 22:38:18,385 		3744 of 10000 with 98.90% 	 Time used:  0.01 sec
2023-03-31 22:38:18,400 		3768 of 10000 with 98.91% 	 Time used:  0.01 sec
2023-03-31 22:38:18,411 		3792 of 10000 with 98.92% 	 Time used:  0.01 sec
2023-03-31 22:38:18,438 		3816 of 10000 with 98.90% 	 Time used:  0.03 sec
2023-03-31 22:38:18,449 		3840 of 10000 with 98.91% 	 Time used:  0.01 sec
2023-03-31 22:38:18,458 		3864 of 10000 with 98.91% 	 Time used:  0.01 sec
2023-03-31 22:38:18,467 		3888 of 10000 with 98.92% 	 Time used:  0.01 sec
2023-03-31 22:38:18,477 		3912 of 10000 with 98.93% 	 Time used:  0.01 sec
2023-03-31 22:38:18,486 		3936 of 10000 with 98.93% 	 Time used:  0.01 sec
2023-03-31 22:38:18,495 		3960 of 10000 with 98.94% 	 Time used:  0.01 sec
2023-03-31 22:38:18,538 		3984 of 10000 with 98.95% 	 Time used:  0.04 sec
2023-03-31 22:38:18,547 		4008 of 10000 with 98.93% 	 Time used:  0.01 sec
2023-03-31 22:38:18,557 		4032 of 10000 with 98.93% 	 Time used:  0.01 sec
2023-03-31 22:38:18,566 		4056 of 10000 with 98.92% 	 Time used:  0.01 sec
2023-03-31 22:38:18,575 		4080 of 10000 with 98.92% 	 Time used:  0.01 sec
2023-03-31 22:38:18,585 		4104 of 10000 with 98.93% 	 Time used:  0.01 sec
2023-03-31 22:38:18,594 		4128 of 10000 with 98.93% 	 Time used:  0.01 sec
2023-03-31 22:38:18,603 		4152 of 10000 with 98.94% 	 Time used:  0.01 sec
2023-03-31 22:38:18,613 		4176 of 10000 with 98.92% 	 Time used:  0.01 sec
2023-03-31 22:38:18,622 		4200 of 10000 with 98.90% 	 Time used:  0.01 sec
2023-03-31 22:38:18,632 		4224 of 10000 with 98.91% 	 Time used:  0.01 sec
2023-03-31 22:38:18,641 		4248 of 10000 with 98.92% 	 Time used:  0.01 sec
2023-03-31 22:38:18,670 		4272 of 10000 with 98.92% 	 Time used:  0.03 sec
2023-03-31 22:38:18,679 		4296 of 10000 with 98.93% 	 Time used:  0.01 sec
2023-03-31 22:38:18,688 		4320 of 10000 with 98.94% 	 Time used:  0.01 sec
2023-03-31 22:38:18,698 		4344 of 10000 with 98.94% 	 Time used:  0.01 sec
2023-03-31 22:38:18,707 		4368 of 10000 with 98.92% 	 Time used:  0.01 sec
2023-03-31 22:38:18,716 		4392 of 10000 with 98.91% 	 Time used:  0.01 sec
2023-03-31 22:38:18,726 		4416 of 10000 with 98.89% 	 Time used:  0.01 sec
2023-03-31 22:38:18,735 		4440 of 10000 with 98.85% 	 Time used:  0.01 sec
2023-03-31 22:38:18,745 		4464 of 10000 with 98.86% 	 Time used:  0.01 sec
2023-03-31 22:38:18,754 		4488 of 10000 with 98.86% 	 Time used:  0.01 sec
2023-03-31 22:38:18,763 		4512 of 10000 with 98.85% 	 Time used:  0.01 sec
2023-03-31 22:38:18,803 		4536 of 10000 with 98.83% 	 Time used:  0.04 sec
2023-03-31 22:38:18,812 		4560 of 10000 with 98.84% 	 Time used:  0.01 sec
2023-03-31 22:38:18,821 		4584 of 10000 with 98.84% 	 Time used:  0.01 sec
2023-03-31 22:38:18,831 		4608 of 10000 with 98.85% 	 Time used:  0.01 sec
2023-03-31 22:38:18,840 		4632 of 10000 with 98.86% 	 Time used:  0.01 sec
2023-03-31 22:38:18,849 		4656 of 10000 with 98.86% 	 Time used:  0.01 sec
2023-03-31 22:38:18,859 		4680 of 10000 with 98.87% 	 Time used:  0.01 sec
2023-03-31 22:38:18,868 		4704 of 10000 with 98.87% 	 Time used:  0.01 sec
2023-03-31 22:38:18,903 		4728 of 10000 with 98.86% 	 Time used:  0.03 sec
2023-03-31 22:38:18,913 		4752 of 10000 with 98.86% 	 Time used:  0.01 sec
2023-03-31 22:38:18,922 		4776 of 10000 with 98.87% 	 Time used:  0.01 sec
2023-03-31 22:38:18,931 		4800 of 10000 with 98.88% 	 Time used:  0.01 sec
2023-03-31 22:38:18,941 		4824 of 10000 with 98.88% 	 Time used:  0.01 sec
2023-03-31 22:38:18,950 		4848 of 10000 with 98.87% 	 Time used:  0.01 sec
2023-03-31 22:38:18,959 		4872 of 10000 with 98.85% 	 Time used:  0.01 sec
2023-03-31 22:38:19,002 		4896 of 10000 with 98.86% 	 Time used:  0.04 sec
2023-03-31 22:38:19,011 		4920 of 10000 with 98.86% 	 Time used:  0.01 sec
2023-03-31 22:38:19,021 		4944 of 10000 with 98.87% 	 Time used:  0.01 sec
2023-03-31 22:38:19,030 		4968 of 10000 with 98.87% 	 Time used:  0.01 sec
2023-03-31 22:38:19,039 		4992 of 10000 with 98.86% 	 Time used:  0.01 sec
2023-03-31 22:38:19,049 		5016 of 10000 with 98.86% 	 Time used:  0.01 sec
2023-03-31 22:38:19,059 		5040 of 10000 with 98.87% 	 Time used:  0.01 sec
2023-03-31 22:38:19,068 		5064 of 10000 with 98.87% 	 Time used:  0.01 sec
2023-03-31 22:38:19,104 		5088 of 10000 with 98.88% 	 Time used:  0.03 sec
2023-03-31 22:38:19,113 		5112 of 10000 with 98.88% 	 Time used:  0.01 sec
2023-03-31 22:38:19,123 		5136 of 10000 with 98.89% 	 Time used:  0.01 sec
2023-03-31 22:38:19,132 		5160 of 10000 with 98.90% 	 Time used:  0.01 sec
2023-03-31 22:38:19,141 		5184 of 10000 with 98.90% 	 Time used:  0.01 sec
2023-03-31 22:38:19,150 		5208 of 10000 with 98.91% 	 Time used:  0.01 sec
2023-03-31 22:38:19,160 		5232 of 10000 with 98.91% 	 Time used:  0.01 sec
2023-03-31 22:38:19,169 		5256 of 10000 with 98.92% 	 Time used:  0.01 sec
2023-03-31 22:38:19,178 		5280 of 10000 with 98.92% 	 Time used:  0.01 sec
2023-03-31 22:38:19,188 		5304 of 10000 with 98.93% 	 Time used:  0.01 sec
2023-03-31 22:38:19,197 		5328 of 10000 with 98.89% 	 Time used:  0.01 sec
2023-03-31 22:38:19,237 		5352 of 10000 with 98.88% 	 Time used:  0.04 sec
2023-03-31 22:38:19,246 		5376 of 10000 with 98.88% 	 Time used:  0.01 sec
2023-03-31 22:38:19,255 		5400 of 10000 with 98.89% 	 Time used:  0.01 sec
2023-03-31 22:38:19,265 		5424 of 10000 with 98.88% 	 Time used:  0.01 sec
2023-03-31 22:38:19,274 		5448 of 10000 with 98.88% 	 Time used:  0.01 sec
2023-03-31 22:38:19,284 		5472 of 10000 with 98.89% 	 Time used:  0.01 sec
2023-03-31 22:38:19,293 		5496 of 10000 with 98.89% 	 Time used:  0.01 sec
2023-03-31 22:38:19,303 		5520 of 10000 with 98.88% 	 Time used:  0.01 sec
2023-03-31 22:38:19,312 		5544 of 10000 with 98.88% 	 Time used:  0.01 sec
2023-03-31 22:38:19,321 		5568 of 10000 with 98.89% 	 Time used:  0.01 sec
2023-03-31 22:38:19,331 		5592 of 10000 with 98.89% 	 Time used:  0.01 sec
2023-03-31 22:38:19,340 		5616 of 10000 with 98.90% 	 Time used:  0.01 sec
2023-03-31 22:38:19,350 		5640 of 10000 with 98.90% 	 Time used:  0.01 sec
2023-03-31 22:38:19,359 		5664 of 10000 with 98.91% 	 Time used:  0.01 sec
2023-03-31 22:38:19,369 		5688 of 10000 with 98.89% 	 Time used:  0.01 sec
2023-03-31 22:38:19,378 		5712 of 10000 with 98.90% 	 Time used:  0.01 sec
2023-03-31 22:38:19,387 		5736 of 10000 with 98.87% 	 Time used:  0.01 sec
2023-03-31 22:38:19,397 		5760 of 10000 with 98.87% 	 Time used:  0.01 sec
2023-03-31 22:38:19,406 		5784 of 10000 with 98.88% 	 Time used:  0.01 sec
2023-03-31 22:38:19,436 		5808 of 10000 with 98.88% 	 Time used:  0.03 sec
2023-03-31 22:38:19,446 		5832 of 10000 with 98.85% 	 Time used:  0.01 sec
2023-03-31 22:38:19,455 		5856 of 10000 with 98.84% 	 Time used:  0.01 sec
2023-03-31 22:38:19,464 		5880 of 10000 with 98.83% 	 Time used:  0.01 sec
2023-03-31 22:38:19,474 		5904 of 10000 with 98.83% 	 Time used:  0.01 sec
2023-03-31 22:38:19,483 		5928 of 10000 with 98.84% 	 Time used:  0.01 sec
2023-03-31 22:38:19,493 		5952 of 10000 with 98.84% 	 Time used:  0.01 sec
2023-03-31 22:38:19,502 		5976 of 10000 with 98.85% 	 Time used:  0.01 sec
2023-03-31 22:38:19,511 		6000 of 10000 with 98.83% 	 Time used:  0.01 sec
2023-03-31 22:38:19,520 		6024 of 10000 with 98.84% 	 Time used:  0.01 sec
2023-03-31 22:38:19,530 		6048 of 10000 with 98.81% 	 Time used:  0.01 sec
2023-03-31 22:38:19,566 		6072 of 10000 with 98.80% 	 Time used:  0.04 sec
2023-03-31 22:38:19,576 		6096 of 10000 with 98.77% 	 Time used:  0.01 sec
2023-03-31 22:38:19,585 		6120 of 10000 with 98.76% 	 Time used:  0.01 sec
2023-03-31 22:38:19,594 		6144 of 10000 with 98.76% 	 Time used:  0.01 sec
2023-03-31 22:38:19,604 		6168 of 10000 with 98.75% 	 Time used:  0.01 sec
2023-03-31 22:38:19,613 		6192 of 10000 with 98.76% 	 Time used:  0.01 sec
2023-03-31 22:38:19,623 		6216 of 10000 with 98.76% 	 Time used:  0.01 sec
2023-03-31 22:38:19,632 		6240 of 10000 with 98.77% 	 Time used:  0.01 sec
2023-03-31 22:38:19,642 		6264 of 10000 with 98.77% 	 Time used:  0.01 sec
2023-03-31 22:38:19,651 		6288 of 10000 with 98.78% 	 Time used:  0.01 sec
2023-03-31 22:38:19,660 		6312 of 10000 with 98.78% 	 Time used:  0.01 sec
2023-03-31 22:38:19,670 		6336 of 10000 with 98.78% 	 Time used:  0.01 sec
2023-03-31 22:38:19,679 		6360 of 10000 with 98.79% 	 Time used:  0.01 sec
2023-03-31 22:38:19,688 		6384 of 10000 with 98.78% 	 Time used:  0.01 sec
2023-03-31 22:38:19,698 		6408 of 10000 with 98.78% 	 Time used:  0.01 sec
2023-03-31 22:38:19,730 		6432 of 10000 with 98.76% 	 Time used:  0.03 sec
2023-03-31 22:38:19,743 		6456 of 10000 with 98.76% 	 Time used:  0.01 sec
2023-03-31 22:38:19,753 		6480 of 10000 with 98.77% 	 Time used:  0.01 sec
2023-03-31 22:38:19,764 		6504 of 10000 with 98.75% 	 Time used:  0.01 sec
2023-03-31 22:38:19,773 		6528 of 10000 with 98.74% 	 Time used:  0.01 sec
2023-03-31 22:38:19,783 		6552 of 10000 with 98.75% 	 Time used:  0.01 sec
2023-03-31 22:38:19,792 		6576 of 10000 with 98.75% 	 Time used:  0.01 sec
2023-03-31 22:38:19,802 		6600 of 10000 with 98.76% 	 Time used:  0.01 sec
2023-03-31 22:38:19,811 		6624 of 10000 with 98.76% 	 Time used:  0.01 sec
2023-03-31 22:38:19,820 		6648 of 10000 with 98.75% 	 Time used:  0.01 sec
2023-03-31 22:38:19,863 		6672 of 10000 with 98.76% 	 Time used:  0.04 sec
2023-03-31 22:38:19,872 		6696 of 10000 with 98.76% 	 Time used:  0.01 sec
2023-03-31 22:38:19,881 		6720 of 10000 with 98.76% 	 Time used:  0.01 sec
2023-03-31 22:38:19,891 		6744 of 10000 with 98.74% 	 Time used:  0.01 sec
2023-03-31 22:38:19,900 		6768 of 10000 with 98.74% 	 Time used:  0.01 sec
2023-03-31 22:38:19,910 		6792 of 10000 with 98.75% 	 Time used:  0.01 sec
2023-03-31 22:38:19,919 		6816 of 10000 with 98.74% 	 Time used:  0.01 sec
2023-03-31 22:38:19,929 		6840 of 10000 with 98.74% 	 Time used:  0.01 sec
2023-03-31 22:38:19,964 		6864 of 10000 with 98.75% 	 Time used:  0.03 sec
2023-03-31 22:38:19,973 		6888 of 10000 with 98.75% 	 Time used:  0.01 sec
2023-03-31 22:38:19,983 		6912 of 10000 with 98.73% 	 Time used:  0.01 sec
2023-03-31 22:38:19,992 		6936 of 10000 with 98.73% 	 Time used:  0.01 sec
2023-03-31 22:38:20,001 		6960 of 10000 with 98.74% 	 Time used:  0.01 sec
2023-03-31 22:38:20,011 		6984 of 10000 with 98.71% 	 Time used:  0.01 sec
2023-03-31 22:38:20,020 		7008 of 10000 with 98.72% 	 Time used:  0.01 sec
2023-03-31 22:38:20,063 		7032 of 10000 with 98.71% 	 Time used:  0.04 sec
2023-03-31 22:38:20,072 		7056 of 10000 with 98.71% 	 Time used:  0.01 sec
2023-03-31 22:38:20,082 		7080 of 10000 with 98.71% 	 Time used:  0.01 sec
2023-03-31 22:38:20,091 		7104 of 10000 with 98.72% 	 Time used:  0.01 sec
2023-03-31 22:38:20,100 		7128 of 10000 with 98.72% 	 Time used:  0.01 sec
2023-03-31 22:38:20,109 		7152 of 10000 with 98.73% 	 Time used:  0.01 sec
2023-03-31 22:38:20,119 		7176 of 10000 with 98.73% 	 Time used:  0.01 sec
2023-03-31 22:38:20,128 		7200 of 10000 with 98.74% 	 Time used:  0.01 sec
2023-03-31 22:38:20,137 		7224 of 10000 with 98.74% 	 Time used:  0.01 sec
2023-03-31 22:38:20,147 		7248 of 10000 with 98.73% 	 Time used:  0.01 sec
2023-03-31 22:38:20,156 		7272 of 10000 with 98.72% 	 Time used:  0.01 sec
2023-03-31 22:38:20,165 		7296 of 10000 with 98.73% 	 Time used:  0.01 sec
2023-03-31 22:38:20,198 		7320 of 10000 with 98.73% 	 Time used:  0.03 sec
2023-03-31 22:38:20,207 		7344 of 10000 with 98.72% 	 Time used:  0.01 sec
2023-03-31 22:38:20,216 		7368 of 10000 with 98.72% 	 Time used:  0.01 sec
2023-03-31 22:38:20,226 		7392 of 10000 with 98.71% 	 Time used:  0.01 sec
2023-03-31 22:38:20,235 		7416 of 10000 with 98.72% 	 Time used:  0.01 sec
2023-03-31 22:38:20,245 		7440 of 10000 with 98.72% 	 Time used:  0.01 sec
2023-03-31 22:38:20,254 		7464 of 10000 with 98.73% 	 Time used:  0.01 sec
2023-03-31 22:38:20,264 		7488 of 10000 with 98.73% 	 Time used:  0.01 sec
2023-03-31 22:38:20,273 		7512 of 10000 with 98.74% 	 Time used:  0.01 sec
2023-03-31 22:38:20,282 		7536 of 10000 with 98.74% 	 Time used:  0.01 sec
2023-03-31 22:38:20,291 		7560 of 10000 with 98.73% 	 Time used:  0.01 sec
2023-03-31 22:38:20,301 		7584 of 10000 with 98.72% 	 Time used:  0.01 sec
2023-03-31 22:38:20,310 		7608 of 10000 with 98.73% 	 Time used:  0.01 sec
2023-03-31 22:38:20,319 		7632 of 10000 with 98.73% 	 Time used:  0.01 sec
2023-03-31 22:38:20,329 		7656 of 10000 with 98.73% 	 Time used:  0.01 sec
2023-03-31 22:38:20,338 		7680 of 10000 with 98.74% 	 Time used:  0.01 sec
2023-03-31 22:38:20,347 		7704 of 10000 with 98.74% 	 Time used:  0.01 sec
2023-03-31 22:38:20,356 		7728 of 10000 with 98.74% 	 Time used:  0.01 sec
2023-03-31 22:38:20,397 		7752 of 10000 with 98.75% 	 Time used:  0.04 sec
2023-03-31 22:38:20,407 		7776 of 10000 with 98.75% 	 Time used:  0.01 sec
2023-03-31 22:38:20,416 		7800 of 10000 with 98.76% 	 Time used:  0.01 sec
2023-03-31 22:38:20,425 		7824 of 10000 with 98.76% 	 Time used:  0.01 sec
2023-03-31 22:38:20,435 		7848 of 10000 with 98.76% 	 Time used:  0.01 sec
2023-03-31 22:38:20,444 		7872 of 10000 with 98.77% 	 Time used:  0.01 sec
2023-03-31 22:38:20,453 		7896 of 10000 with 98.77% 	 Time used:  0.01 sec
2023-03-31 22:38:20,463 		7920 of 10000 with 98.78% 	 Time used:  0.01 sec
2023-03-31 22:38:20,473 		7944 of 10000 with 98.78% 	 Time used:  0.01 sec
2023-03-31 22:38:20,482 		7968 of 10000 with 98.78% 	 Time used:  0.01 sec
2023-03-31 22:38:20,491 		7992 of 10000 with 98.79% 	 Time used:  0.01 sec
2023-03-31 22:38:20,501 		8016 of 10000 with 98.78% 	 Time used:  0.01 sec
2023-03-31 22:38:20,510 		8040 of 10000 with 98.78% 	 Time used:  0.01 sec
2023-03-31 22:38:20,520 		8064 of 10000 with 98.78% 	 Time used:  0.01 sec
2023-03-31 22:38:20,529 		8088 of 10000 with 98.76% 	 Time used:  0.01 sec
2023-03-31 22:38:20,562 		8112 of 10000 with 98.77% 	 Time used:  0.03 sec
2023-03-31 22:38:20,571 		8136 of 10000 with 98.77% 	 Time used:  0.01 sec
2023-03-31 22:38:20,581 		8160 of 10000 with 98.77% 	 Time used:  0.01 sec
2023-03-31 22:38:20,590 		8184 of 10000 with 98.78% 	 Time used:  0.01 sec
2023-03-31 22:38:20,599 		8208 of 10000 with 98.78% 	 Time used:  0.01 sec
2023-03-31 22:38:20,609 		8232 of 10000 with 98.79% 	 Time used:  0.01 sec
2023-03-31 22:38:20,618 		8256 of 10000 with 98.79% 	 Time used:  0.01 sec
2023-03-31 22:38:20,661 		8280 of 10000 with 98.79% 	 Time used:  0.04 sec
2023-03-31 22:38:20,670 		8304 of 10000 with 98.80% 	 Time used:  0.01 sec
2023-03-31 22:38:20,679 		8328 of 10000 with 98.80% 	 Time used:  0.01 sec
2023-03-31 22:38:20,689 		8352 of 10000 with 98.79% 	 Time used:  0.01 sec
2023-03-31 22:38:20,698 		8376 of 10000 with 98.79% 	 Time used:  0.01 sec
2023-03-31 22:38:20,707 		8400 of 10000 with 98.80% 	 Time used:  0.01 sec
2023-03-31 22:38:20,717 		8424 of 10000 with 98.80% 	 Time used:  0.01 sec
2023-03-31 22:38:20,726 		8448 of 10000 with 98.80% 	 Time used:  0.01 sec
2023-03-31 22:38:20,735 		8472 of 10000 with 98.81% 	 Time used:  0.01 sec
2023-03-31 22:38:20,763 		8496 of 10000 with 98.81% 	 Time used:  0.03 sec
2023-03-31 22:38:20,772 		8520 of 10000 with 98.80% 	 Time used:  0.01 sec
2023-03-31 22:38:20,781 		8544 of 10000 with 98.81% 	 Time used:  0.01 sec
2023-03-31 22:38:20,791 		8568 of 10000 with 98.81% 	 Time used:  0.01 sec
2023-03-31 22:38:20,800 		8592 of 10000 with 98.81% 	 Time used:  0.01 sec
2023-03-31 22:38:20,809 		8616 of 10000 with 98.82% 	 Time used:  0.01 sec
2023-03-31 22:38:20,819 		8640 of 10000 with 98.81% 	 Time used:  0.01 sec
2023-03-31 22:38:20,828 		8664 of 10000 with 98.81% 	 Time used:  0.01 sec
2023-03-31 22:38:20,838 		8688 of 10000 with 98.81% 	 Time used:  0.01 sec
2023-03-31 22:38:20,847 		8712 of 10000 with 98.82% 	 Time used:  0.01 sec
2023-03-31 22:38:20,856 		8736 of 10000 with 98.81% 	 Time used:  0.01 sec
2023-03-31 22:38:20,895 		8760 of 10000 with 98.81% 	 Time used:  0.04 sec
2023-03-31 22:38:20,905 		8784 of 10000 with 98.82% 	 Time used:  0.01 sec
2023-03-31 22:38:20,914 		8808 of 10000 with 98.81% 	 Time used:  0.01 sec
2023-03-31 22:38:20,923 		8832 of 10000 with 98.81% 	 Time used:  0.01 sec
2023-03-31 22:38:20,933 		8856 of 10000 with 98.81% 	 Time used:  0.01 sec
2023-03-31 22:38:20,942 		8880 of 10000 with 98.81% 	 Time used:  0.01 sec
2023-03-31 22:38:20,951 		8904 of 10000 with 98.81% 	 Time used:  0.01 sec
2023-03-31 22:38:20,961 		8928 of 10000 with 98.81% 	 Time used:  0.01 sec
2023-03-31 22:38:20,996 		8952 of 10000 with 98.82% 	 Time used:  0.03 sec
2023-03-31 22:38:21,008 		8976 of 10000 with 98.82% 	 Time used:  0.01 sec
2023-03-31 22:38:21,019 		9000 of 10000 with 98.82% 	 Time used:  0.01 sec
2023-03-31 22:38:21,029 		9024 of 10000 with 98.83% 	 Time used:  0.01 sec
2023-03-31 22:38:21,038 		9048 of 10000 with 98.83% 	 Time used:  0.01 sec
2023-03-31 22:38:21,047 		9072 of 10000 with 98.82% 	 Time used:  0.01 sec
2023-03-31 22:38:21,057 		9096 of 10000 with 98.81% 	 Time used:  0.01 sec
2023-03-31 22:38:21,096 		9120 of 10000 with 98.82% 	 Time used:  0.04 sec
2023-03-31 22:38:21,106 		9144 of 10000 with 98.82% 	 Time used:  0.01 sec
2023-03-31 22:38:21,115 		9168 of 10000 with 98.82% 	 Time used:  0.01 sec
2023-03-31 22:38:21,125 		9192 of 10000 with 98.83% 	 Time used:  0.01 sec
2023-03-31 22:38:21,134 		9216 of 10000 with 98.82% 	 Time used:  0.01 sec
2023-03-31 22:38:21,144 		9240 of 10000 with 98.82% 	 Time used:  0.01 sec
2023-03-31 22:38:21,153 		9264 of 10000 with 98.82% 	 Time used:  0.01 sec
2023-03-31 22:38:21,162 		9288 of 10000 with 98.83% 	 Time used:  0.01 sec
2023-03-31 22:38:21,172 		9312 of 10000 with 98.83% 	 Time used:  0.01 sec
2023-03-31 22:38:21,181 		9336 of 10000 with 98.83% 	 Time used:  0.01 sec
2023-03-31 22:38:21,190 		9360 of 10000 with 98.84% 	 Time used:  0.01 sec
2023-03-31 22:38:21,200 		9384 of 10000 with 98.83% 	 Time used:  0.01 sec
2023-03-31 22:38:21,209 		9408 of 10000 with 98.83% 	 Time used:  0.01 sec
2023-03-31 22:38:21,218 		9432 of 10000 with 98.83% 	 Time used:  0.01 sec
2023-03-31 22:38:21,228 		9456 of 10000 with 98.84% 	 Time used:  0.01 sec
2023-03-31 22:38:21,237 		9480 of 10000 with 98.83% 	 Time used:  0.01 sec
2023-03-31 22:38:21,246 		9504 of 10000 with 98.83% 	 Time used:  0.01 sec
2023-03-31 22:38:21,256 		9528 of 10000 with 98.84% 	 Time used:  0.01 sec
2023-03-31 22:38:21,265 		9552 of 10000 with 98.84% 	 Time used:  0.01 sec
2023-03-31 22:38:21,293 		9576 of 10000 with 98.84% 	 Time used:  0.03 sec
2023-03-31 22:38:21,302 		9600 of 10000 with 98.84% 	 Time used:  0.01 sec
2023-03-31 22:38:21,312 		9624 of 10000 with 98.85% 	 Time used:  0.01 sec
2023-03-31 22:38:21,321 		9648 of 10000 with 98.85% 	 Time used:  0.01 sec
2023-03-31 22:38:21,330 		9672 of 10000 with 98.85% 	 Time used:  0.01 sec
2023-03-31 22:38:21,340 		9696 of 10000 with 98.86% 	 Time used:  0.01 sec
2023-03-31 22:38:21,349 		9720 of 10000 with 98.86% 	 Time used:  0.01 sec
2023-03-31 22:38:21,358 		9744 of 10000 with 98.86% 	 Time used:  0.01 sec
2023-03-31 22:38:21,368 		9768 of 10000 with 98.85% 	 Time used:  0.01 sec
2023-03-31 22:38:21,377 		9792 of 10000 with 98.86% 	 Time used:  0.01 sec
2023-03-31 22:38:21,386 		9816 of 10000 with 98.86% 	 Time used:  0.01 sec
2023-03-31 22:38:21,396 		9840 of 10000 with 98.86% 	 Time used:  0.01 sec
2023-03-31 22:38:21,405 		9864 of 10000 with 98.86% 	 Time used:  0.01 sec
2023-03-31 22:38:21,414 		9888 of 10000 with 98.86% 	 Time used:  0.01 sec
2023-03-31 22:38:21,424 		9912 of 10000 with 98.86% 	 Time used:  0.01 sec
2023-03-31 22:38:21,433 		9936 of 10000 with 98.86% 	 Time used:  0.01 sec
2023-03-31 22:38:21,442 		9960 of 10000 with 98.87% 	 Time used:  0.01 sec
2023-03-31 22:38:21,452 		9984 of 10000 with 98.87% 	 Time used:  0.01 sec
2023-03-31 22:38:21,462 		10000 of 10000 with 98.86% 	 Time used:  0.01 sec
2023-03-31 22:38:21,462 
2023-03-31 22:38:21,470 			Learning rate: weights:   1.000e-06    
2023-03-31 22:38:21,470 			Last test performance: 98.86%
2023-03-31 22:38:21,470 ----------------
2023-03-31 22:38:21,848   88  =>  0    		Training 486 pattern with 99.79% 	Forward time: 	 0.23 sec
2023-03-31 22:38:21,848 			Loss:    5.015e-04    			Backward time: 	 0.13 sec 
2023-03-31 22:38:21,954 			Learning rate: weights:   1.000e-06    
2023-03-31 22:38:21,954 			Last test performance: 98.86%
2023-03-31 22:38:21,954 ----------------
2023-03-31 22:38:22,367   88  =>  1    		Training 486 pattern with 99.38% 	Forward time: 	 0.29 sec
2023-03-31 22:38:22,367 			Loss:    1.020e-03    			Backward time: 	 0.10 sec 
2023-03-31 22:38:22,472 			Learning rate: weights:   1.000e-06    
2023-03-31 22:38:22,472 			Last test performance: 98.86%
2023-03-31 22:38:22,472 ----------------
2023-03-31 22:38:22,844   88  =>  2    		Training 486 pattern with 99.58% 	Forward time: 	 0.25 sec
2023-03-31 22:38:22,844 			Loss:    4.446e-04    			Backward time: 	 0.10 sec 
2023-03-31 22:38:22,982 			Learning rate: weights:   1.000e-06    
2023-03-31 22:38:22,982 			Last test performance: 98.86%
2023-03-31 22:38:22,982 ----------------
2023-03-31 22:38:23,434   88  =>  3    		Training 486 pattern with 99.79% 	Forward time: 	 0.29 sec
2023-03-31 22:38:23,434 			Loss:    3.636e-04    			Backward time: 	 0.13 sec 
2023-03-31 22:38:23,532 			Learning rate: weights:   1.000e-06    
2023-03-31 22:38:23,532 			Last test performance: 98.86%
2023-03-31 22:38:23,532 ----------------
2023-03-31 22:38:23,970   88  =>  4    		Training 486 pattern with 99.38% 	Forward time: 	 0.31 sec
2023-03-31 22:38:23,971 			Loss:    8.695e-04    			Backward time: 	 0.10 sec 
2023-03-31 22:38:24,144 			Learning rate: weights:   1.000e-06    
2023-03-31 22:38:24,144 			Last test performance: 98.86%
2023-03-31 22:38:24,145 ----------------
2023-03-31 22:38:24,522   88  =>  5    		Training 486 pattern with 99.17% 	Forward time: 	 0.25 sec
2023-03-31 22:38:24,523 			Loss:    8.899e-04    			Backward time: 	 0.10 sec 
2023-03-31 22:38:24,745 			Learning rate: weights:   1.000e-06    
2023-03-31 22:38:24,745 			Last test performance: 98.86%
2023-03-31 22:38:24,745 ----------------
2023-03-31 22:38:25,162   88  =>  6    		Training 486 pattern with 99.58% 	Forward time: 	 0.29 sec
2023-03-31 22:38:25,162 			Loss:    8.133e-04    			Backward time: 	 0.10 sec 
2023-03-31 22:38:25,355 			Learning rate: weights:   1.000e-06    
2023-03-31 22:38:25,356 			Last test performance: 98.86%
2023-03-31 22:38:25,356 ----------------
2023-03-31 22:38:25,902   88  =>  7    		Training 486 pattern with 99.17% 	Forward time: 	 0.30 sec
2023-03-31 22:38:25,903 			Loss:    8.189e-04    			Backward time: 	 0.22 sec 
2023-03-31 22:38:26,079 			Learning rate: weights:   1.000e-06    
2023-03-31 22:38:26,080 			Last test performance: 98.86%
2023-03-31 22:38:26,080 ----------------
2023-03-31 22:38:26,518   88  =>  8    		Training 486 pattern with 99.58% 	Forward time: 	 0.28 sec
2023-03-31 22:38:26,518 			Loss:    5.470e-04    			Backward time: 	 0.14 sec 
2023-03-31 22:38:26,657 			Learning rate: weights:   1.000e-06    
2023-03-31 22:38:26,657 			Last test performance: 98.86%
2023-03-31 22:38:26,658 ----------------
2023-03-31 22:38:27,064   88  =>  9    		Training 486 pattern with 99.38% 	Forward time: 	 0.28 sec
2023-03-31 22:38:27,065 			Loss:    7.976e-04    			Backward time: 	 0.09 sec 
2023-03-31 22:38:27,179 			Learning rate: weights:   1.000e-06    
2023-03-31 22:38:27,180 			Last test performance: 98.86%
2023-03-31 22:38:27,180 ----------------
2023-03-31 22:38:27,564   88  =>  10   		Training 486 pattern with 98.33% 	Forward time: 	 0.26 sec
2023-03-31 22:38:27,565 			Loss:    2.069e-03    			Backward time: 	 0.10 sec 
2023-03-31 22:38:27,729 			Learning rate: weights:   1.000e-06    
2023-03-31 22:38:27,729 			Last test performance: 98.86%
2023-03-31 22:38:27,729 ----------------
2023-03-31 22:38:28,113   88  =>  11   		Training 486 pattern with 99.58% 	Forward time: 	 0.26 sec
2023-03-31 22:38:28,113 			Loss:    5.913e-04    			Backward time: 	 0.10 sec 
2023-03-31 22:38:28,238 			Learning rate: weights:   1.000e-06    
2023-03-31 22:38:28,238 			Last test performance: 98.86%
2023-03-31 22:38:28,238 ----------------
2023-03-31 22:38:28,697   88  =>  12   		Training 486 pattern with 99.58% 	Forward time: 	 0.26 sec
2023-03-31 22:38:28,697 			Loss:    6.510e-04    			Backward time: 	 0.18 sec 
2023-03-31 22:38:28,870 			Learning rate: weights:   1.000e-06    
2023-03-31 22:38:28,871 			Last test performance: 98.86%
2023-03-31 22:38:28,871 ----------------
2023-03-31 22:38:29,474   88  =>  13   		Training 486 pattern with 99.58% 	Forward time: 	 0.30 sec
2023-03-31 22:38:29,475 			Loss:    9.009e-04    			Backward time: 	 0.28 sec 
2023-03-31 22:38:29,607 			Learning rate: weights:   1.000e-06    
2023-03-31 22:38:29,607 			Last test performance: 98.86%
2023-03-31 22:38:29,607 ----------------
2023-03-31 22:38:30,090   88  =>  14   		Training 486 pattern with 99.38% 	Forward time: 	 0.34 sec
2023-03-31 22:38:30,091 			Loss:    4.761e-04    			Backward time: 	 0.12 sec 
2023-03-31 22:38:30,185 			Learning rate: weights:   1.000e-06    
2023-03-31 22:38:30,185 			Last test performance: 98.86%
2023-03-31 22:38:30,185 ----------------
2023-03-31 22:38:30,694   88  =>  15   		Training 486 pattern with 100.00% 	Forward time: 	 0.37 sec
2023-03-31 22:38:30,694 			Loss:    2.229e-04    			Backward time: 	 0.12 sec 
2023-03-31 22:38:30,873 			Learning rate: weights:   1.000e-06    
2023-03-31 22:38:30,874 			Last test performance: 98.86%
2023-03-31 22:38:30,874 ----------------
2023-03-31 22:38:31,312   88  =>  16   		Training 486 pattern with 99.58% 	Forward time: 	 0.33 sec
2023-03-31 22:38:31,313 			Loss:    7.732e-04    			Backward time: 	 0.09 sec 
2023-03-31 22:38:31,482 			Learning rate: weights:   1.000e-06    
2023-03-31 22:38:31,482 			Last test performance: 98.86%
2023-03-31 22:38:31,482 ----------------
2023-03-31 22:38:31,850   88  =>  17   		Training 486 pattern with 98.75% 	Forward time: 	 0.25 sec
2023-03-31 22:38:31,850 			Loss:    1.830e-03    			Backward time: 	 0.09 sec 
2023-03-31 22:38:32,050 			Learning rate: weights:   1.000e-06    
2023-03-31 22:38:32,050 			Last test performance: 98.86%
2023-03-31 22:38:32,050 ----------------
2023-03-31 22:38:32,411   88  =>  18   		Training 486 pattern with 99.17% 	Forward time: 	 0.25 sec
2023-03-31 22:38:32,411 			Loss:    8.302e-04    			Backward time: 	 0.09 sec 
2023-03-31 22:38:32,508 			Learning rate: weights:   1.000e-06    
2023-03-31 22:38:32,508 			Last test performance: 98.86%
2023-03-31 22:38:32,509 ----------------
2023-03-31 22:38:32,916   88  =>  19   		Training 486 pattern with 99.58% 	Forward time: 	 0.29 sec
2023-03-31 22:38:32,917 			Loss:    7.579e-04    			Backward time: 	 0.10 sec 
2023-03-31 22:38:33,032 			Learning rate: weights:   1.000e-06    
2023-03-31 22:38:33,032 			Last test performance: 98.86%
2023-03-31 22:38:33,032 ----------------
2023-03-31 22:38:33,395   88  =>  20   		Training 486 pattern with 99.17% 	Forward time: 	 0.25 sec
2023-03-31 22:38:33,395 			Loss:    9.412e-04    			Backward time: 	 0.09 sec 
2023-03-31 22:38:33,700 			Learning rate: weights:   1.000e-06    
2023-03-31 22:38:33,700 			Last test performance: 98.86%
2023-03-31 22:38:33,700 ----------------
2023-03-31 22:38:34,046   88  =>  21   		Training 486 pattern with 98.33% 	Forward time: 	 0.24 sec
2023-03-31 22:38:34,047 			Loss:    1.463e-03    			Backward time: 	 0.09 sec 
2023-03-31 22:38:34,200 			Learning rate: weights:   1.000e-06    
2023-03-31 22:38:34,200 			Last test performance: 98.86%
2023-03-31 22:38:34,200 ----------------
2023-03-31 22:38:34,560   88  =>  22   		Training 486 pattern with 98.96% 	Forward time: 	 0.25 sec
2023-03-31 22:38:34,560 			Loss:    1.297e-03    			Backward time: 	 0.09 sec 
2023-03-31 22:38:34,704 			Learning rate: weights:   1.000e-06    
2023-03-31 22:38:34,705 			Last test performance: 98.86%
2023-03-31 22:38:34,706 ----------------
2023-03-31 22:38:35,142   88  =>  23   		Training 486 pattern with 99.17% 	Forward time: 	 0.30 sec
2023-03-31 22:38:35,142 			Loss:    6.378e-04    			Backward time: 	 0.11 sec 
2023-03-31 22:38:35,363 			Learning rate: weights:   1.000e-06    
2023-03-31 22:38:35,364 			Last test performance: 98.86%
2023-03-31 22:38:35,364 ----------------
2023-03-31 22:38:35,885   88  =>  24   		Training 486 pattern with 99.58% 	Forward time: 	 0.34 sec
2023-03-31 22:38:35,885 			Loss:    7.101e-04    			Backward time: 	 0.15 sec 
2023-03-31 22:38:36,030 			Learning rate: weights:   1.000e-06    
2023-03-31 22:38:36,031 			Last test performance: 98.86%
2023-03-31 22:38:36,032 ----------------
2023-03-31 22:38:36,466   88  =>  25   		Training 486 pattern with 98.75% 	Forward time: 	 0.32 sec
2023-03-31 22:38:36,466 			Loss:    1.469e-03    			Backward time: 	 0.09 sec 
2023-03-31 22:38:36,649 			Learning rate: weights:   1.000e-06    
2023-03-31 22:38:36,650 			Last test performance: 98.86%
2023-03-31 22:38:36,650 ----------------
2023-03-31 22:38:37,047   88  =>  26   		Training 486 pattern with 99.38% 	Forward time: 	 0.24 sec
2023-03-31 22:38:37,047 			Loss:    6.530e-04    			Backward time: 	 0.14 sec 
2023-03-31 22:38:37,216 			Learning rate: weights:   1.000e-06    
2023-03-31 22:38:37,216 			Last test performance: 98.86%
2023-03-31 22:38:37,216 ----------------
2023-03-31 22:38:37,598   88  =>  27   		Training 486 pattern with 99.38% 	Forward time: 	 0.26 sec
2023-03-31 22:38:37,598 			Loss:    6.680e-04    			Backward time: 	 0.10 sec 
2023-03-31 22:38:37,790 			Learning rate: weights:   1.000e-06    
2023-03-31 22:38:37,790 			Last test performance: 98.86%
2023-03-31 22:38:37,790 ----------------
2023-03-31 22:38:38,141   88  =>  28   		Training 486 pattern with 98.96% 	Forward time: 	 0.24 sec
2023-03-31 22:38:38,141 			Loss:    1.245e-03    			Backward time: 	 0.09 sec 
2023-03-31 22:38:38,288 			Learning rate: weights:   1.000e-06    
2023-03-31 22:38:38,288 			Last test performance: 98.86%
2023-03-31 22:38:38,288 ----------------
2023-03-31 22:38:38,737   88  =>  29   		Training 486 pattern with 99.38% 	Forward time: 	 0.30 sec
2023-03-31 22:38:38,737 			Loss:    1.316e-03    			Backward time: 	 0.12 sec 
2023-03-31 22:38:38,918 			Learning rate: weights:   1.000e-06    
2023-03-31 22:38:38,918 			Last test performance: 98.86%
2023-03-31 22:38:38,918 ----------------
2023-03-31 22:38:39,288   88  =>  30   		Training 486 pattern with 99.38% 	Forward time: 	 0.24 sec
2023-03-31 22:38:39,289 			Loss:    8.101e-04    			Backward time: 	 0.10 sec 
2023-03-31 22:38:39,479 			Learning rate: weights:   1.000e-06    
2023-03-31 22:38:39,479 			Last test performance: 98.86%
2023-03-31 22:38:39,479 ----------------
2023-03-31 22:38:39,981   88  =>  31   		Training 486 pattern with 99.58% 	Forward time: 	 0.33 sec
2023-03-31 22:38:39,981 			Loss:    1.013e-03    			Backward time: 	 0.15 sec 
2023-03-31 22:38:40,119 			Learning rate: weights:   1.000e-06    
2023-03-31 22:38:40,135 			Last test performance: 98.86%
2023-03-31 22:38:40,135 ----------------
2023-03-31 22:38:40,513   88  =>  32   		Training 486 pattern with 98.12% 	Forward time: 	 0.27 sec
2023-03-31 22:38:40,513 			Loss:    1.791e-03    			Backward time: 	 0.10 sec 
2023-03-31 22:38:40,657 			Learning rate: weights:   1.000e-06    
2023-03-31 22:38:40,657 			Last test performance: 98.86%
2023-03-31 22:38:40,658 ----------------
2023-03-31 22:38:41,049   88  =>  33   		Training 486 pattern with 98.96% 	Forward time: 	 0.26 sec
2023-03-31 22:38:41,049 			Loss:    8.179e-04    			Backward time: 	 0.10 sec 
2023-03-31 22:38:41,184 			Learning rate: weights:   1.000e-06    
2023-03-31 22:38:41,185 			Last test performance: 98.86%
2023-03-31 22:38:41,185 ----------------
2023-03-31 22:38:41,560   88  =>  34   		Training 486 pattern with 98.75% 	Forward time: 	 0.25 sec
2023-03-31 22:38:41,561 			Loss:    1.377e-03    			Backward time: 	 0.10 sec 
2023-03-31 22:38:41,710 			Learning rate: weights:   1.000e-06    
2023-03-31 22:38:41,710 			Last test performance: 98.86%
2023-03-31 22:38:41,710 ----------------
2023-03-31 22:38:42,100   88  =>  35   		Training 486 pattern with 97.92% 	Forward time: 	 0.26 sec
2023-03-31 22:38:42,100 			Loss:    1.892e-03    			Backward time: 	 0.10 sec 
2023-03-31 22:38:42,214 			Learning rate: weights:   1.000e-06    
2023-03-31 22:38:42,214 			Last test performance: 98.86%
2023-03-31 22:38:42,215 ----------------
2023-03-31 22:38:42,624   88  =>  36   		Training 486 pattern with 98.75% 	Forward time: 	 0.28 sec
2023-03-31 22:38:42,625 			Loss:    1.122e-03    			Backward time: 	 0.11 sec 
2023-03-31 22:38:42,811 			Learning rate: weights:   1.000e-06    
2023-03-31 22:38:42,811 			Last test performance: 98.86%
2023-03-31 22:38:42,811 ----------------
2023-03-31 22:38:43,338   88  =>  37   		Training 486 pattern with 98.75% 	Forward time: 	 0.30 sec
2023-03-31 22:38:43,339 			Loss:    1.451e-03    			Backward time: 	 0.21 sec 
2023-03-31 22:38:43,551 			Learning rate: weights:   1.000e-06    
2023-03-31 22:38:43,551 			Last test performance: 98.86%
2023-03-31 22:38:43,552 ----------------
2023-03-31 22:38:43,934   88  =>  38   		Training 486 pattern with 99.17% 	Forward time: 	 0.26 sec
2023-03-31 22:38:43,935 			Loss:    9.888e-04    			Backward time: 	 0.10 sec 
2023-03-31 22:38:44,080 			Learning rate: weights:   1.000e-06    
2023-03-31 22:38:44,080 			Last test performance: 98.86%
2023-03-31 22:38:44,081 ----------------
2023-03-31 22:38:44,463   88  =>  39   		Training 486 pattern with 99.38% 	Forward time: 	 0.27 sec
2023-03-31 22:38:44,463 			Loss:    1.107e-03    			Backward time: 	 0.09 sec 
2023-03-31 22:38:44,600 			Learning rate: weights:   1.000e-06    
2023-03-31 22:38:44,601 			Last test performance: 98.86%
2023-03-31 22:38:44,601 ----------------
2023-03-31 22:38:45,005   88  =>  40   		Training 486 pattern with 99.17% 	Forward time: 	 0.27 sec
2023-03-31 22:38:45,005 			Loss:    1.103e-03    			Backward time: 	 0.10 sec 
2023-03-31 22:38:45,220 			Learning rate: weights:   1.000e-06    
2023-03-31 22:38:45,221 			Last test performance: 98.86%
2023-03-31 22:38:45,221 ----------------
2023-03-31 22:38:45,685   88  =>  41   		Training 486 pattern with 98.96% 	Forward time: 	 0.34 sec
2023-03-31 22:38:45,685 			Loss:    8.503e-04    			Backward time: 	 0.10 sec 
2023-03-31 22:38:45,803 			Learning rate: weights:   1.000e-06    
2023-03-31 22:38:45,803 			Last test performance: 98.86%
2023-03-31 22:38:45,803 ----------------
2023-03-31 22:38:46,231   88  =>  42   		Training 486 pattern with 98.75% 	Forward time: 	 0.30 sec
2023-03-31 22:38:46,232 			Loss:    1.061e-03    			Backward time: 	 0.10 sec 
2023-03-31 22:38:46,470 			Learning rate: weights:   1.000e-06    
2023-03-31 22:38:46,470 			Last test performance: 98.86%
2023-03-31 22:38:46,470 ----------------
2023-03-31 22:38:46,856   88  =>  43   		Training 486 pattern with 99.58% 	Forward time: 	 0.23 sec
2023-03-31 22:38:46,856 			Loss:    7.307e-04    			Backward time: 	 0.13 sec 
2023-03-31 22:38:47,141 			Learning rate: weights:   1.000e-06    
2023-03-31 22:38:47,141 			Last test performance: 98.86%
2023-03-31 22:38:47,141 ----------------
2023-03-31 22:38:47,580   88  =>  44   		Training 486 pattern with 98.96% 	Forward time: 	 0.31 sec
2023-03-31 22:38:47,580 			Loss:    9.698e-04    			Backward time: 	 0.10 sec 
2023-03-31 22:38:47,727 			Learning rate: weights:   1.000e-06    
2023-03-31 22:38:47,728 			Last test performance: 98.86%
2023-03-31 22:38:47,728 ----------------
2023-03-31 22:38:48,185   88  =>  45   		Training 486 pattern with 98.75% 	Forward time: 	 0.32 sec
2023-03-31 22:38:48,186 			Loss:    1.427e-03    			Backward time: 	 0.11 sec 
2023-03-31 22:38:48,371 			Learning rate: weights:   1.000e-06    
2023-03-31 22:38:48,371 			Last test performance: 98.86%
2023-03-31 22:38:48,371 ----------------
2023-03-31 22:38:48,872   88  =>  46   		Training 486 pattern with 98.75% 	Forward time: 	 0.38 sec
2023-03-31 22:38:48,872 			Loss:    1.558e-03    			Backward time: 	 0.09 sec 
2023-03-31 22:38:49,453 			Learning rate: weights:   1.000e-06    
2023-03-31 22:38:49,453 			Last test performance: 98.86%
2023-03-31 22:38:49,453 ----------------
2023-03-31 22:38:49,855   88  =>  47   		Training 486 pattern with 99.58% 	Forward time: 	 0.29 sec
2023-03-31 22:38:49,856 			Loss:    5.386e-04    			Backward time: 	 0.09 sec 
2023-03-31 22:38:50,041 			Learning rate: weights:   1.000e-06    
2023-03-31 22:38:50,041 			Last test performance: 98.86%
2023-03-31 22:38:50,041 ----------------
2023-03-31 22:38:50,436   88  =>  48   		Training 486 pattern with 99.17% 	Forward time: 	 0.27 sec
2023-03-31 22:38:50,437 			Loss:    8.631e-04    			Backward time: 	 0.09 sec 
2023-03-31 22:38:50,535 			Learning rate: weights:   1.000e-06    
2023-03-31 22:38:50,536 			Last test performance: 98.86%
2023-03-31 22:38:50,536 ----------------
2023-03-31 22:38:50,934   88  =>  49   		Training 486 pattern with 98.75% 	Forward time: 	 0.27 sec
2023-03-31 22:38:50,934 			Loss:    1.298e-03    			Backward time: 	 0.10 sec 
2023-03-31 22:38:51,109 			Learning rate: weights:   1.000e-06    
2023-03-31 22:38:51,109 			Last test performance: 98.86%
2023-03-31 22:38:51,109 ----------------
2023-03-31 22:38:51,505   88  =>  50   		Training 486 pattern with 99.17% 	Forward time: 	 0.27 sec
2023-03-31 22:38:51,505 			Loss:    9.380e-04    			Backward time: 	 0.10 sec 
2023-03-31 22:38:51,679 			Learning rate: weights:   1.000e-06    
2023-03-31 22:38:51,680 			Last test performance: 98.86%
2023-03-31 22:38:51,680 ----------------
2023-03-31 22:38:52,072   88  =>  51   		Training 486 pattern with 99.17% 	Forward time: 	 0.28 sec
2023-03-31 22:38:52,072 			Loss:    7.343e-04    			Backward time: 	 0.09 sec 
2023-03-31 22:38:52,272 			Learning rate: weights:   1.000e-06    
2023-03-31 22:38:52,272 			Last test performance: 98.86%
2023-03-31 22:38:52,272 ----------------
2023-03-31 22:38:52,670   88  =>  52   		Training 486 pattern with 98.96% 	Forward time: 	 0.24 sec
2023-03-31 22:38:52,670 			Loss:    1.448e-03    			Backward time: 	 0.14 sec 
2023-03-31 22:38:52,812 			Learning rate: weights:   1.000e-06    
2023-03-31 22:38:52,812 			Last test performance: 98.86%
2023-03-31 22:38:52,813 ----------------
2023-03-31 22:38:53,193   88  =>  53   		Training 486 pattern with 99.38% 	Forward time: 	 0.26 sec
2023-03-31 22:38:53,193 			Loss:    6.805e-04    			Backward time: 	 0.10 sec 
2023-03-31 22:38:53,668 			Learning rate: weights:   1.000e-06    
2023-03-31 22:38:53,668 			Last test performance: 98.86%
2023-03-31 22:38:53,668 ----------------
2023-03-31 22:38:54,065   88  =>  54   		Training 486 pattern with 98.75% 	Forward time: 	 0.27 sec
2023-03-31 22:38:54,065 			Loss:    1.270e-03    			Backward time: 	 0.10 sec 
2023-03-31 22:38:54,176 			Learning rate: weights:   1.000e-06    
2023-03-31 22:38:54,176 			Last test performance: 98.86%
2023-03-31 22:38:54,177 ----------------
2023-03-31 22:38:54,571   88  =>  55   		Training 486 pattern with 99.17% 	Forward time: 	 0.27 sec
2023-03-31 22:38:54,571 			Loss:    1.157e-03    			Backward time: 	 0.10 sec 
2023-03-31 22:38:54,875 			Learning rate: weights:   1.000e-06    
2023-03-31 22:38:54,875 			Last test performance: 98.86%
2023-03-31 22:38:54,875 ----------------
2023-03-31 22:38:55,328   88  =>  56   		Training 486 pattern with 99.79% 	Forward time: 	 0.32 sec
2023-03-31 22:38:55,328 			Loss:    6.391e-04    			Backward time: 	 0.10 sec 
2023-03-31 22:38:55,592 			Learning rate: weights:   1.000e-06    
2023-03-31 22:38:55,592 			Last test performance: 98.86%
2023-03-31 22:38:55,592 ----------------
2023-03-31 22:38:56,017   88  =>  57   		Training 486 pattern with 99.38% 	Forward time: 	 0.25 sec
2023-03-31 22:38:56,017 			Loss:    5.952e-04    			Backward time: 	 0.15 sec 
2023-03-31 22:38:56,153 			Learning rate: weights:   1.000e-06    
2023-03-31 22:38:56,153 			Last test performance: 98.86%
2023-03-31 22:38:56,153 ----------------
2023-03-31 22:38:56,596   88  =>  58   		Training 486 pattern with 99.17% 	Forward time: 	 0.32 sec
2023-03-31 22:38:56,596 			Loss:    1.410e-03    			Backward time: 	 0.11 sec 
2023-03-31 22:38:56,721 			Learning rate: weights:   1.000e-06    
2023-03-31 22:38:56,722 			Last test performance: 98.86%
2023-03-31 22:38:56,722 ----------------
2023-03-31 22:38:57,133   88  =>  59   		Training 486 pattern with 99.17% 	Forward time: 	 0.30 sec
2023-03-31 22:38:57,133 			Loss:    1.018e-03    			Backward time: 	 0.09 sec 
2023-03-31 22:38:57,269 			Learning rate: weights:   1.000e-06    
2023-03-31 22:38:57,269 			Last test performance: 98.86%
2023-03-31 22:38:57,269 ----------------
2023-03-31 22:38:57,732   88  =>  60   		Training 486 pattern with 99.17% 	Forward time: 	 0.30 sec
2023-03-31 22:38:57,732 			Loss:    8.031e-04    			Backward time: 	 0.14 sec 
2023-03-31 22:38:57,837 			Learning rate: weights:   1.000e-06    
2023-03-31 22:38:57,838 			Last test performance: 98.86%
2023-03-31 22:38:57,838 ----------------
2023-03-31 22:38:58,225   88  =>  61   		Training 486 pattern with 98.54% 	Forward time: 	 0.26 sec
2023-03-31 22:38:58,225 			Loss:    1.282e-03    			Backward time: 	 0.10 sec 
2023-03-31 22:38:58,453 			Learning rate: weights:   1.000e-06    
2023-03-31 22:38:58,453 			Last test performance: 98.86%
2023-03-31 22:38:58,454 ----------------
2023-03-31 22:38:58,840   88  =>  62   		Training 486 pattern with 98.96% 	Forward time: 	 0.25 sec
2023-03-31 22:38:58,841 			Loss:    1.827e-03    			Backward time: 	 0.11 sec 
2023-03-31 22:38:58,987 			Learning rate: weights:   1.000e-06    
2023-03-31 22:38:58,987 			Last test performance: 98.86%
2023-03-31 22:38:58,988 ----------------
2023-03-31 22:38:59,424   88  =>  63   		Training 486 pattern with 99.17% 	Forward time: 	 0.24 sec
2023-03-31 22:38:59,425 			Loss:    9.683e-04    			Backward time: 	 0.18 sec 
2023-03-31 22:38:59,689 			Learning rate: weights:   1.000e-06    
2023-03-31 22:38:59,689 			Last test performance: 98.86%
2023-03-31 22:38:59,689 ----------------
2023-03-31 22:39:00,046   88  =>  64   		Training 486 pattern with 99.38% 	Forward time: 	 0.24 sec
2023-03-31 22:39:00,046 			Loss:    6.935e-04    			Backward time: 	 0.10 sec 
2023-03-31 22:39:00,247 			Learning rate: weights:   1.000e-06    
2023-03-31 22:39:00,247 			Last test performance: 98.86%
2023-03-31 22:39:00,247 ----------------
2023-03-31 22:39:00,652   88  =>  65   		Training 486 pattern with 98.54% 	Forward time: 	 0.25 sec
2023-03-31 22:39:00,652 			Loss:    1.404e-03    			Backward time: 	 0.10 sec 
2023-03-31 22:39:00,786 			Learning rate: weights:   1.000e-06    
2023-03-31 22:39:00,786 			Last test performance: 98.86%
2023-03-31 22:39:00,786 ----------------
2023-03-31 22:39:01,200   88  =>  66   		Training 486 pattern with 99.79% 	Forward time: 	 0.28 sec
2023-03-31 22:39:01,200 			Loss:    7.097e-04    			Backward time: 	 0.11 sec 
2023-03-31 22:39:01,331 			Learning rate: weights:   1.000e-06    
2023-03-31 22:39:01,331 			Last test performance: 98.86%
2023-03-31 22:39:01,331 ----------------
2023-03-31 22:39:01,748   88  =>  67   		Training 486 pattern with 98.96% 	Forward time: 	 0.29 sec
2023-03-31 22:39:01,748 			Loss:    1.074e-03    			Backward time: 	 0.11 sec 
2023-03-31 22:39:01,876 			Learning rate: weights:   1.000e-06    
2023-03-31 22:39:01,876 			Last test performance: 98.86%
2023-03-31 22:39:01,877 ----------------
2023-03-31 22:39:02,331   88  =>  68   		Training 486 pattern with 99.17% 	Forward time: 	 0.33 sec
2023-03-31 22:39:02,331 			Loss:    8.728e-04    			Backward time: 	 0.10 sec 
2023-03-31 22:39:02,498 			Learning rate: weights:   1.000e-06    
2023-03-31 22:39:02,499 			Last test performance: 98.86%
2023-03-31 22:39:02,499 ----------------
2023-03-31 22:39:02,872   88  =>  69   		Training 486 pattern with 99.17% 	Forward time: 	 0.25 sec
2023-03-31 22:39:02,872 			Loss:    1.382e-03    			Backward time: 	 0.10 sec 
2023-03-31 22:39:03,043 			Learning rate: weights:   1.000e-06    
2023-03-31 22:39:03,043 			Last test performance: 98.86%
2023-03-31 22:39:03,043 ----------------
2023-03-31 22:39:03,488   88  =>  70   		Training 486 pattern with 99.58% 	Forward time: 	 0.29 sec
2023-03-31 22:39:03,488 			Loss:    7.725e-04    			Backward time: 	 0.14 sec 
2023-03-31 22:39:03,628 			Learning rate: weights:   1.000e-06    
2023-03-31 22:39:03,628 			Last test performance: 98.86%
2023-03-31 22:39:03,629 ----------------
2023-03-31 22:39:04,051   88  =>  71   		Training 486 pattern with 98.96% 	Forward time: 	 0.29 sec
2023-03-31 22:39:04,052 			Loss:    1.839e-03    			Backward time: 	 0.10 sec 
2023-03-31 22:39:04,261 			Learning rate: weights:   1.000e-06    
2023-03-31 22:39:04,262 			Last test performance: 98.86%
2023-03-31 22:39:04,262 ----------------
2023-03-31 22:39:04,643   88  =>  72   		Training 486 pattern with 98.54% 	Forward time: 	 0.27 sec
2023-03-31 22:39:04,643 			Loss:    1.352e-03    			Backward time: 	 0.09 sec 
2023-03-31 22:39:04,796 			Learning rate: weights:   1.000e-06    
2023-03-31 22:39:04,796 			Last test performance: 98.86%
2023-03-31 22:39:04,796 ----------------
2023-03-31 22:39:05,207   88  =>  73   		Training 486 pattern with 98.96% 	Forward time: 	 0.28 sec
2023-03-31 22:39:05,207 			Loss:    1.281e-03    			Backward time: 	 0.10 sec 
2023-03-31 22:39:05,313 			Learning rate: weights:   1.000e-06    
2023-03-31 22:39:05,314 			Last test performance: 98.86%
2023-03-31 22:39:05,314 ----------------
2023-03-31 22:39:05,677   88  =>  74   		Training 486 pattern with 99.79% 	Forward time: 	 0.24 sec
2023-03-31 22:39:05,677 			Loss:    3.726e-04    			Backward time: 	 0.10 sec 
2023-03-31 22:39:05,845 			Learning rate: weights:   1.000e-06    
2023-03-31 22:39:05,845 			Last test performance: 98.86%
2023-03-31 22:39:05,846 ----------------
2023-03-31 22:39:06,231   88  =>  75   		Training 486 pattern with 99.79% 	Forward time: 	 0.23 sec
2023-03-31 22:39:06,231 			Loss:    4.583e-04    			Backward time: 	 0.13 sec 
2023-03-31 22:39:06,453 			Learning rate: weights:   1.000e-06    
2023-03-31 22:39:06,453 			Last test performance: 98.86%
2023-03-31 22:39:06,453 ----------------
2023-03-31 22:39:06,868   88  =>  76   		Training 486 pattern with 99.17% 	Forward time: 	 0.27 sec
2023-03-31 22:39:06,868 			Loss:    6.705e-04    			Backward time: 	 0.12 sec 
2023-03-31 22:39:07,005 			Learning rate: weights:   1.000e-06    
2023-03-31 22:39:07,005 			Last test performance: 98.86%
2023-03-31 22:39:07,005 ----------------
2023-03-31 22:39:07,344   88  =>  77   		Training 486 pattern with 99.58% 	Forward time: 	 0.23 sec
2023-03-31 22:39:07,345 			Loss:    6.206e-04    			Backward time: 	 0.09 sec 
2023-03-31 22:39:07,453 			Learning rate: weights:   1.000e-06    
2023-03-31 22:39:07,453 			Last test performance: 98.86%
2023-03-31 22:39:07,453 ----------------
2023-03-31 22:39:07,828   88  =>  78   		Training 486 pattern with 98.54% 	Forward time: 	 0.22 sec
2023-03-31 22:39:07,829 			Loss:    2.030e-03    			Backward time: 	 0.13 sec 
2023-03-31 22:39:08,026 			Learning rate: weights:   1.000e-06    
2023-03-31 22:39:08,026 			Last test performance: 98.86%
2023-03-31 22:39:08,026 ----------------
2023-03-31 22:39:08,342   88  =>  79   		Training 486 pattern with 98.75% 	Forward time: 	 0.21 sec
2023-03-31 22:39:08,342 			Loss:    1.632e-03    			Backward time: 	 0.09 sec 
2023-03-31 22:39:08,426 			Learning rate: weights:   1.000e-06    
2023-03-31 22:39:08,426 			Last test performance: 98.86%
2023-03-31 22:39:08,427 ----------------
2023-03-31 22:39:08,766   88  =>  80   		Training 486 pattern with 98.96% 	Forward time: 	 0.23 sec
2023-03-31 22:39:08,767 			Loss:    9.811e-04    			Backward time: 	 0.09 sec 
2023-03-31 22:39:08,907 			Learning rate: weights:   1.000e-06    
2023-03-31 22:39:08,907 			Last test performance: 98.86%
2023-03-31 22:39:08,907 ----------------
2023-03-31 22:39:09,264   88  =>  81   		Training 486 pattern with 98.75% 	Forward time: 	 0.24 sec
2023-03-31 22:39:09,264 			Loss:    1.483e-03    			Backward time: 	 0.09 sec 
2023-03-31 22:39:09,465 			Learning rate: weights:   1.000e-06    
2023-03-31 22:39:09,466 			Last test performance: 98.86%
2023-03-31 22:39:09,466 ----------------
2023-03-31 22:39:09,889   88  =>  82   		Training 486 pattern with 99.38% 	Forward time: 	 0.25 sec
2023-03-31 22:39:09,889 			Loss:    8.971e-04    			Backward time: 	 0.15 sec 
2023-03-31 22:39:09,995 			Learning rate: weights:   1.000e-06    
2023-03-31 22:39:09,995 			Last test performance: 98.86%
2023-03-31 22:39:09,995 ----------------
2023-03-31 22:39:10,418   88  =>  83   		Training 486 pattern with 98.54% 	Forward time: 	 0.30 sec
2023-03-31 22:39:10,418 			Loss:    1.489e-03    			Backward time: 	 0.10 sec 
2023-03-31 22:39:10,552 			Learning rate: weights:   1.000e-06    
2023-03-31 22:39:10,552 			Last test performance: 98.86%
2023-03-31 22:39:10,552 ----------------
2023-03-31 22:39:10,919   88  =>  84   		Training 486 pattern with 99.38% 	Forward time: 	 0.26 sec
2023-03-31 22:39:10,919 			Loss:    9.333e-04    			Backward time: 	 0.09 sec 
2023-03-31 22:39:11,013 			Learning rate: weights:   1.000e-06    
2023-03-31 22:39:11,013 			Last test performance: 98.86%
2023-03-31 22:39:11,013 ----------------
2023-03-31 22:39:11,384   88  =>  85   		Training 486 pattern with 99.38% 	Forward time: 	 0.25 sec
2023-03-31 22:39:11,384 			Loss:    5.443e-04    			Backward time: 	 0.09 sec 
2023-03-31 22:39:11,528 			Learning rate: weights:   1.000e-06    
2023-03-31 22:39:11,528 			Last test performance: 98.86%
2023-03-31 22:39:11,528 ----------------
2023-03-31 22:39:11,988   88  =>  86   		Training 486 pattern with 99.17% 	Forward time: 	 0.22 sec
2023-03-31 22:39:11,988 			Loss:    9.097e-04    			Backward time: 	 0.21 sec 
2023-03-31 22:39:12,133 			Learning rate: weights:   1.000e-06    
2023-03-31 22:39:12,133 			Last test performance: 98.86%
2023-03-31 22:39:12,133 ----------------
2023-03-31 22:39:12,600   88  =>  87   		Training 486 pattern with 99.58% 	Forward time: 	 0.29 sec
2023-03-31 22:39:12,600 			Loss:    9.900e-04    			Backward time: 	 0.15 sec 
2023-03-31 22:39:12,768 			Learning rate: weights:   1.000e-06    
2023-03-31 22:39:12,769 			Last test performance: 98.86%
2023-03-31 22:39:12,769 ----------------
2023-03-31 22:39:13,209   88  =>  88   		Training 486 pattern with 99.38% 	Forward time: 	 0.31 sec
2023-03-31 22:39:13,210 			Loss:    7.118e-04    			Backward time: 	 0.11 sec 
2023-03-31 22:39:13,358 			Learning rate: weights:   1.000e-06    
2023-03-31 22:39:13,358 			Last test performance: 98.86%
2023-03-31 22:39:13,359 ----------------
2023-03-31 22:39:13,704   88  =>  89   		Training 486 pattern with 98.75% 	Forward time: 	 0.23 sec
2023-03-31 22:39:13,704 			Loss:    1.948e-03    			Backward time: 	 0.10 sec 
2023-03-31 22:39:13,915 			Learning rate: weights:   1.000e-06    
2023-03-31 22:39:13,915 			Last test performance: 98.86%
2023-03-31 22:39:13,915 ----------------
2023-03-31 22:39:14,295   88  =>  90   		Training 486 pattern with 99.38% 	Forward time: 	 0.27 sec
2023-03-31 22:39:14,296 			Loss:    6.362e-04    			Backward time: 	 0.10 sec 
2023-03-31 22:39:14,443 			Learning rate: weights:   1.000e-06    
2023-03-31 22:39:14,444 			Last test performance: 98.86%
2023-03-31 22:39:14,444 ----------------
2023-03-31 22:39:14,796   88  =>  91   		Training 486 pattern with 98.96% 	Forward time: 	 0.23 sec
2023-03-31 22:39:14,796 			Loss:    9.561e-04    			Backward time: 	 0.09 sec 
2023-03-31 22:39:14,896 			Learning rate: weights:   1.000e-06    
2023-03-31 22:39:14,923 			Last test performance: 98.86%
2023-03-31 22:39:14,923 ----------------
2023-03-31 22:39:15,333   88  =>  92   		Training 486 pattern with 99.38% 	Forward time: 	 0.30 sec
2023-03-31 22:39:15,333 			Loss:    7.651e-04    			Backward time: 	 0.10 sec 
2023-03-31 22:39:15,516 			Learning rate: weights:   1.000e-06    
2023-03-31 22:39:15,516 			Last test performance: 98.86%
2023-03-31 22:39:15,516 ----------------
2023-03-31 22:39:15,917   88  =>  93   		Training 486 pattern with 99.58% 	Forward time: 	 0.27 sec
2023-03-31 22:39:15,917 			Loss:    7.101e-04    			Backward time: 	 0.10 sec 
2023-03-31 22:39:16,036 			Learning rate: weights:   1.000e-06    
2023-03-31 22:39:16,057 			Last test performance: 98.86%
2023-03-31 22:39:16,058 ----------------
2023-03-31 22:39:16,448   88  =>  94   		Training 486 pattern with 99.38% 	Forward time: 	 0.29 sec
2023-03-31 22:39:16,448 			Loss:    8.407e-04    			Backward time: 	 0.10 sec 
2023-03-31 22:39:16,611 			Learning rate: weights:   1.000e-06    
2023-03-31 22:39:16,612 			Last test performance: 98.86%
2023-03-31 22:39:16,612 ----------------
2023-03-31 22:39:17,026   88  =>  95   		Training 486 pattern with 98.96% 	Forward time: 	 0.29 sec
2023-03-31 22:39:17,027 			Loss:    1.533e-03    			Backward time: 	 0.10 sec 
2023-03-31 22:39:17,173 			Learning rate: weights:   1.000e-06    
2023-03-31 22:39:17,174 			Last test performance: 98.86%
2023-03-31 22:39:17,174 ----------------
2023-03-31 22:39:17,553   88  =>  96   		Training 486 pattern with 99.38% 	Forward time: 	 0.26 sec
2023-03-31 22:39:17,553 			Loss:    1.388e-03    			Backward time: 	 0.10 sec 
2023-03-31 22:39:17,726 			Learning rate: weights:   1.000e-06    
2023-03-31 22:39:17,727 			Last test performance: 98.86%
2023-03-31 22:39:17,727 ----------------
2023-03-31 22:39:18,125   88  =>  97   		Training 486 pattern with 98.96% 	Forward time: 	 0.28 sec
2023-03-31 22:39:18,125 			Loss:    1.001e-03    			Backward time: 	 0.09 sec 
2023-03-31 22:39:18,324 			Learning rate: weights:   1.000e-06    
2023-03-31 22:39:18,324 			Last test performance: 98.86%
2023-03-31 22:39:18,324 ----------------
2023-03-31 22:39:18,725   88  =>  98   		Training 486 pattern with 98.54% 	Forward time: 	 0.28 sec
2023-03-31 22:39:18,726 			Loss:    1.080e-03    			Backward time: 	 0.10 sec 
2023-03-31 22:39:18,963 			Learning rate: weights:   1.000e-06    
2023-03-31 22:39:18,964 			Last test performance: 98.86%
2023-03-31 22:39:18,964 ----------------
2023-03-31 22:39:19,369   88  =>  99   		Training 486 pattern with 100.00% 	Forward time: 	 0.28 sec
2023-03-31 22:39:19,370 			Loss:    2.007e-04    			Backward time: 	 0.11 sec 
2023-03-31 22:39:19,519 			Learning rate: weights:   1.000e-06    
2023-03-31 22:39:19,520 			Last test performance: 98.86%
2023-03-31 22:39:19,520 ----------------
2023-03-31 22:39:19,943   88  => 100   		Training 486 pattern with 99.58% 	Forward time: 	 0.29 sec
2023-03-31 22:39:19,943 			Loss:    4.812e-04    			Backward time: 	 0.11 sec 
2023-03-31 22:39:20,224 			Learning rate: weights:   1.000e-06    
2023-03-31 22:39:20,224 			Last test performance: 98.86%
2023-03-31 22:39:20,224 ----------------
2023-03-31 22:39:20,653   88  => 101   		Training 486 pattern with 98.96% 	Forward time: 	 0.28 sec
2023-03-31 22:39:20,653 			Loss:    1.418e-03    			Backward time: 	 0.13 sec 
2023-03-31 22:39:20,881 			Learning rate: weights:   1.000e-06    
2023-03-31 22:39:20,882 			Last test performance: 98.86%
2023-03-31 22:39:20,882 ----------------
2023-03-31 22:39:21,296   88  => 102   		Training 486 pattern with 99.17% 	Forward time: 	 0.29 sec
2023-03-31 22:39:21,297 			Loss:    1.042e-03    			Backward time: 	 0.11 sec 
2023-03-31 22:39:21,463 			Learning rate: weights:   1.000e-06    
2023-03-31 22:39:21,463 			Last test performance: 98.86%
2023-03-31 22:39:21,464 ----------------
2023-03-31 22:39:21,847   88  => 103   		Training 486 pattern with 99.58% 	Forward time: 	 0.26 sec
2023-03-31 22:39:21,847 			Loss:    4.264e-04    			Backward time: 	 0.10 sec 
2023-03-31 22:39:21,997 			Learning rate: weights:   1.000e-06    
2023-03-31 22:39:21,997 			Last test performance: 98.86%
2023-03-31 22:39:21,997 ----------------
2023-03-31 22:39:23,391   88  => 104   		Training 486 pattern with 99.17% 	Forward time: 	 1.28 sec
2023-03-31 22:39:23,391 			Loss:    6.904e-04    			Backward time: 	 0.10 sec 
2023-03-31 22:39:23,498 			Learning rate: weights:   1.000e-06    
2023-03-31 22:39:23,498 			Last test performance: 98.86%
2023-03-31 22:39:23,499 ----------------
2023-03-31 22:39:23,997   88  => 105   		Training 486 pattern with 99.38% 	Forward time: 	 0.28 sec
2023-03-31 22:39:23,997 			Loss:    7.466e-04    			Backward time: 	 0.18 sec 
2023-03-31 22:39:24,187 			Learning rate: weights:   1.000e-06    
2023-03-31 22:39:24,188 			Last test performance: 98.86%
2023-03-31 22:39:24,188 ----------------
2023-03-31 22:39:24,586   88  => 106   		Training 486 pattern with 98.75% 	Forward time: 	 0.24 sec
2023-03-31 22:39:24,586 			Loss:    1.080e-03    			Backward time: 	 0.09 sec 
2023-03-31 22:39:24,726 			Learning rate: weights:   1.000e-06    
2023-03-31 22:39:24,727 			Last test performance: 98.86%
2023-03-31 22:39:24,727 ----------------
2023-03-31 22:39:25,100   88  => 107   		Training 486 pattern with 99.79% 	Forward time: 	 0.26 sec
2023-03-31 22:39:25,101 			Loss:    5.077e-04    			Backward time: 	 0.10 sec 
2023-03-31 22:39:25,379 			Learning rate: weights:   1.000e-06    
2023-03-31 22:39:25,380 			Last test performance: 98.86%
2023-03-31 22:39:25,380 ----------------
2023-03-31 22:39:25,765   88  => 108   		Training 486 pattern with 98.75% 	Forward time: 	 0.26 sec
2023-03-31 22:39:25,765 			Loss:    1.155e-03    			Backward time: 	 0.09 sec 
2023-03-31 22:39:25,972 			Learning rate: weights:   1.000e-06    
2023-03-31 22:39:25,972 			Last test performance: 98.86%
2023-03-31 22:39:25,972 ----------------
2023-03-31 22:39:26,404   88  => 109   		Training 486 pattern with 99.38% 	Forward time: 	 0.30 sec
2023-03-31 22:39:26,405 			Loss:    7.537e-04    			Backward time: 	 0.11 sec 
2023-03-31 22:39:26,542 			Learning rate: weights:   1.000e-06    
2023-03-31 22:39:26,542 			Last test performance: 98.86%
2023-03-31 22:39:26,542 ----------------
2023-03-31 22:39:26,997   88  => 110   		Training 486 pattern with 99.17% 	Forward time: 	 0.28 sec
2023-03-31 22:39:26,997 			Loss:    9.125e-04    			Backward time: 	 0.15 sec 
2023-03-31 22:39:27,193 			Learning rate: weights:   1.000e-06    
2023-03-31 22:39:27,193 			Last test performance: 98.86%
2023-03-31 22:39:27,194 ----------------
2023-03-31 22:39:27,678   88  => 111   		Training 486 pattern with 99.17% 	Forward time: 	 0.34 sec
2023-03-31 22:39:27,678 			Loss:    1.331e-03    			Backward time: 	 0.12 sec 
2023-03-31 22:39:27,818 			Learning rate: weights:   1.000e-06    
2023-03-31 22:39:27,818 			Last test performance: 98.86%
2023-03-31 22:39:27,819 ----------------
2023-03-31 22:39:28,199   88  => 112   		Training 486 pattern with 98.96% 	Forward time: 	 0.26 sec
2023-03-31 22:39:28,199 			Loss:    1.283e-03    			Backward time: 	 0.10 sec 
2023-03-31 22:39:28,426 			Learning rate: weights:   1.000e-06    
2023-03-31 22:39:28,427 			Last test performance: 98.86%
2023-03-31 22:39:28,427 ----------------
2023-03-31 22:39:28,920   88  => 113   		Training 486 pattern with 98.75% 	Forward time: 	 0.35 sec
2023-03-31 22:39:28,920 			Loss:    1.115e-03    			Backward time: 	 0.12 sec 
2023-03-31 22:39:29,056 			Learning rate: weights:   1.000e-06    
2023-03-31 22:39:29,056 			Last test performance: 98.86%
2023-03-31 22:39:29,056 ----------------
2023-03-31 22:39:29,467   88  => 114   		Training 486 pattern with 98.75% 	Forward time: 	 0.27 sec
2023-03-31 22:39:29,467 			Loss:    1.455e-03    			Backward time: 	 0.11 sec 
2023-03-31 22:39:29,644 			Learning rate: weights:   1.000e-06    
2023-03-31 22:39:29,644 			Last test performance: 98.86%
2023-03-31 22:39:29,644 ----------------
2023-03-31 22:39:30,055   88  => 115   		Training 486 pattern with 98.54% 	Forward time: 	 0.27 sec
2023-03-31 22:39:30,056 			Loss:    1.982e-03    			Backward time: 	 0.11 sec 
2023-03-31 22:39:30,171 			Learning rate: weights:   1.000e-06    
2023-03-31 22:39:30,171 			Last test performance: 98.86%
2023-03-31 22:39:30,172 ----------------
2023-03-31 22:39:30,577   88  => 116   		Training 486 pattern with 98.96% 	Forward time: 	 0.27 sec
2023-03-31 22:39:30,577 			Loss:    1.256e-03    			Backward time: 	 0.11 sec 
2023-03-31 22:39:30,645 			Learning rate: weights:   1.000e-06    
2023-03-31 22:39:30,645 			Last test performance: 98.86%
2023-03-31 22:39:30,645 ----------------
2023-03-31 22:39:31,158   88  => 117   		Training 486 pattern with 99.58% 	Forward time: 	 0.33 sec
2023-03-31 22:39:31,158 			Loss:    1.021e-03    			Backward time: 	 0.16 sec 
2023-03-31 22:39:31,297 			Learning rate: weights:   1.000e-06    
2023-03-31 22:39:31,297 			Last test performance: 98.86%
2023-03-31 22:39:31,297 ----------------
2023-03-31 22:39:31,671   88  => 118   		Training 486 pattern with 99.38% 	Forward time: 	 0.25 sec
2023-03-31 22:39:31,671 			Loss:    6.502e-04    			Backward time: 	 0.10 sec 
2023-03-31 22:39:31,836 			Learning rate: weights:   1.000e-06    
2023-03-31 22:39:31,837 			Last test performance: 98.86%
2023-03-31 22:39:31,837 ----------------
2023-03-31 22:39:32,208   88  => 119   		Training 486 pattern with 98.75% 	Forward time: 	 0.25 sec
2023-03-31 22:39:32,208 			Loss:    1.079e-03    			Backward time: 	 0.10 sec 
2023-03-31 22:39:32,334 			Learning rate: weights:   1.000e-06    
2023-03-31 22:39:32,334 			Last test performance: 98.86%
2023-03-31 22:39:32,334 ----------------
2023-03-31 22:39:32,753   88  => 120   		Training 486 pattern with 99.58% 	Forward time: 	 0.25 sec
2023-03-31 22:39:32,753 			Loss:    5.054e-04    			Backward time: 	 0.15 sec 
2023-03-31 22:39:32,911 			Learning rate: weights:   1.000e-06    
2023-03-31 22:39:32,912 			Last test performance: 98.86%
2023-03-31 22:39:32,912 ----------------
2023-03-31 22:39:33,293   88  => 121   		Training 486 pattern with 99.17% 	Forward time: 	 0.26 sec
2023-03-31 22:39:33,293 			Loss:    1.373e-03    			Backward time: 	 0.10 sec 
2023-03-31 22:39:33,416 			Learning rate: weights:   1.000e-06    
2023-03-31 22:39:33,416 			Last test performance: 98.86%
2023-03-31 22:39:33,416 ----------------
2023-03-31 22:39:33,838   88  => 122   		Training 486 pattern with 99.17% 	Forward time: 	 0.30 sec
2023-03-31 22:39:33,839 			Loss:    1.020e-03    			Backward time: 	 0.10 sec 
2023-03-31 22:39:33,936 			Learning rate: weights:   1.000e-06    
2023-03-31 22:39:33,936 			Last test performance: 98.86%
2023-03-31 22:39:33,936 ----------------
2023-03-31 22:39:34,412   88  => 123   		Training 486 pattern with 98.96% 	Forward time: 	 0.35 sec
2023-03-31 22:39:34,412 			Loss:    9.727e-04    			Backward time: 	 0.11 sec 
2023-03-31 22:39:35,407 			Learning rate: weights:   1.000e-06    
2023-03-31 22:39:35,408 			Last test performance: 98.86%
2023-03-31 22:39:35,408 ----------------
2023-03-31 22:39:35,820   88  => 124   		Training 486 pattern with 99.38% 	Forward time: 	 0.28 sec
2023-03-31 22:39:35,820 			Loss:    7.784e-04    			Backward time: 	 0.10 sec 
2023-03-31 22:39:35,973 
2023-03-31 22:39:35,973 Testing:
2023-03-31 22:39:35,992 		24 of 10000 with 91.67% 	 Time used:  0.02 sec
2023-03-31 22:39:36,008 		48 of 10000 with 95.83% 	 Time used:  0.01 sec
2023-03-31 22:39:36,024 		72 of 10000 with 97.22% 	 Time used:  0.01 sec
2023-03-31 22:39:36,036 		96 of 10000 with 96.88% 	 Time used:  0.01 sec
2023-03-31 22:39:36,047 		120 of 10000 with 97.50% 	 Time used:  0.01 sec
2023-03-31 22:39:36,057 		144 of 10000 with 97.22% 	 Time used:  0.01 sec
2023-03-31 22:39:36,068 		168 of 10000 with 97.02% 	 Time used:  0.01 sec
2023-03-31 22:39:36,078 		192 of 10000 with 97.40% 	 Time used:  0.01 sec
2023-03-31 22:39:36,088 		216 of 10000 with 97.69% 	 Time used:  0.01 sec
2023-03-31 22:39:36,099 		240 of 10000 with 97.92% 	 Time used:  0.01 sec
2023-03-31 22:39:36,109 		264 of 10000 with 97.73% 	 Time used:  0.01 sec
2023-03-31 22:39:36,120 		288 of 10000 with 97.92% 	 Time used:  0.01 sec
2023-03-31 22:39:36,130 		312 of 10000 with 97.76% 	 Time used:  0.01 sec
2023-03-31 22:39:36,141 		336 of 10000 with 97.92% 	 Time used:  0.01 sec
2023-03-31 22:39:36,152 		360 of 10000 with 98.06% 	 Time used:  0.01 sec
2023-03-31 22:39:36,162 		384 of 10000 with 98.18% 	 Time used:  0.01 sec
2023-03-31 22:39:36,173 		408 of 10000 with 98.28% 	 Time used:  0.01 sec
2023-03-31 22:39:36,183 		432 of 10000 with 98.38% 	 Time used:  0.01 sec
2023-03-31 22:39:36,194 		456 of 10000 with 98.03% 	 Time used:  0.01 sec
2023-03-31 22:39:36,205 		480 of 10000 with 97.92% 	 Time used:  0.01 sec
2023-03-31 22:39:36,216 		504 of 10000 with 98.02% 	 Time used:  0.01 sec
2023-03-31 22:39:36,226 		528 of 10000 with 98.11% 	 Time used:  0.01 sec
2023-03-31 22:39:36,237 		552 of 10000 with 98.19% 	 Time used:  0.01 sec
2023-03-31 22:39:36,247 		576 of 10000 with 98.26% 	 Time used:  0.01 sec
2023-03-31 22:39:36,258 		600 of 10000 with 98.33% 	 Time used:  0.01 sec
2023-03-31 22:39:36,269 		624 of 10000 with 98.40% 	 Time used:  0.01 sec
2023-03-31 22:39:36,280 		648 of 10000 with 98.46% 	 Time used:  0.01 sec
2023-03-31 22:39:36,291 		672 of 10000 with 98.51% 	 Time used:  0.01 sec
2023-03-31 22:39:36,302 		696 of 10000 with 98.56% 	 Time used:  0.01 sec
2023-03-31 22:39:36,313 		720 of 10000 with 98.61% 	 Time used:  0.01 sec
2023-03-31 22:39:36,323 		744 of 10000 with 98.66% 	 Time used:  0.01 sec
2023-03-31 22:39:36,334 		768 of 10000 with 98.70% 	 Time used:  0.01 sec
2023-03-31 22:39:36,344 		792 of 10000 with 98.74% 	 Time used:  0.01 sec
2023-03-31 22:39:36,354 		816 of 10000 with 98.65% 	 Time used:  0.01 sec
2023-03-31 22:39:36,364 		840 of 10000 with 98.69% 	 Time used:  0.01 sec
2023-03-31 22:39:36,375 		864 of 10000 with 98.73% 	 Time used:  0.01 sec
2023-03-31 22:39:36,385 		888 of 10000 with 98.76% 	 Time used:  0.01 sec
2023-03-31 22:39:36,396 		912 of 10000 with 98.57% 	 Time used:  0.01 sec
2023-03-31 22:39:36,406 		936 of 10000 with 98.61% 	 Time used:  0.01 sec
2023-03-31 22:39:36,416 		960 of 10000 with 98.65% 	 Time used:  0.01 sec
2023-03-31 22:39:36,426 		984 of 10000 with 98.58% 	 Time used:  0.01 sec
2023-03-31 22:39:36,437 		1008 of 10000 with 98.51% 	 Time used:  0.01 sec
2023-03-31 22:39:36,447 		1032 of 10000 with 98.55% 	 Time used:  0.01 sec
2023-03-31 22:39:36,457 		1056 of 10000 with 98.58% 	 Time used:  0.01 sec
2023-03-31 22:39:36,468 		1080 of 10000 with 98.52% 	 Time used:  0.01 sec
2023-03-31 22:39:36,478 		1104 of 10000 with 98.55% 	 Time used:  0.01 sec
2023-03-31 22:39:36,488 		1128 of 10000 with 98.58% 	 Time used:  0.01 sec
2023-03-31 22:39:36,499 		1152 of 10000 with 98.61% 	 Time used:  0.01 sec
2023-03-31 22:39:36,509 		1176 of 10000 with 98.64% 	 Time used:  0.01 sec
2023-03-31 22:39:36,519 		1200 of 10000 with 98.67% 	 Time used:  0.01 sec
2023-03-31 22:39:36,529 		1224 of 10000 with 98.69% 	 Time used:  0.01 sec
2023-03-31 22:39:36,539 		1248 of 10000 with 98.72% 	 Time used:  0.01 sec
2023-03-31 22:39:36,553 		1272 of 10000 with 98.74% 	 Time used:  0.01 sec
2023-03-31 22:39:36,568 		1296 of 10000 with 98.69% 	 Time used:  0.01 sec
2023-03-31 22:39:36,578 		1320 of 10000 with 98.64% 	 Time used:  0.01 sec
2023-03-31 22:39:36,588 		1344 of 10000 with 98.66% 	 Time used:  0.01 sec
2023-03-31 22:39:36,598 		1368 of 10000 with 98.68% 	 Time used:  0.01 sec
2023-03-31 22:39:36,609 		1392 of 10000 with 98.71% 	 Time used:  0.01 sec
2023-03-31 22:39:36,619 		1416 of 10000 with 98.73% 	 Time used:  0.01 sec
2023-03-31 22:39:36,629 		1440 of 10000 with 98.75% 	 Time used:  0.01 sec
2023-03-31 22:39:36,640 		1464 of 10000 with 98.77% 	 Time used:  0.01 sec
2023-03-31 22:39:36,650 		1488 of 10000 with 98.72% 	 Time used:  0.01 sec
2023-03-31 22:39:36,660 		1512 of 10000 with 98.74% 	 Time used:  0.01 sec
2023-03-31 22:39:36,670 		1536 of 10000 with 98.76% 	 Time used:  0.01 sec
2023-03-31 22:39:36,680 		1560 of 10000 with 98.78% 	 Time used:  0.01 sec
2023-03-31 22:39:36,691 		1584 of 10000 with 98.74% 	 Time used:  0.01 sec
2023-03-31 22:39:36,701 		1608 of 10000 with 98.69% 	 Time used:  0.01 sec
2023-03-31 22:39:36,711 		1632 of 10000 with 98.65% 	 Time used:  0.01 sec
2023-03-31 22:39:36,721 		1656 of 10000 with 98.67% 	 Time used:  0.01 sec
2023-03-31 22:39:36,732 		1680 of 10000 with 98.69% 	 Time used:  0.01 sec
2023-03-31 22:39:36,742 		1704 of 10000 with 98.71% 	 Time used:  0.01 sec
2023-03-31 22:39:36,752 		1728 of 10000 with 98.61% 	 Time used:  0.01 sec
2023-03-31 22:39:36,761 		1752 of 10000 with 98.63% 	 Time used:  0.01 sec
2023-03-31 22:39:36,771 		1776 of 10000 with 98.65% 	 Time used:  0.01 sec
2023-03-31 22:39:36,781 		1800 of 10000 with 98.67% 	 Time used:  0.01 sec
2023-03-31 22:39:36,790 		1824 of 10000 with 98.57% 	 Time used:  0.01 sec
2023-03-31 22:39:36,800 		1848 of 10000 with 98.54% 	 Time used:  0.01 sec
2023-03-31 22:39:36,810 		1872 of 10000 with 98.56% 	 Time used:  0.01 sec
2023-03-31 22:39:36,819 		1896 of 10000 with 98.58% 	 Time used:  0.01 sec
2023-03-31 22:39:36,829 		1920 of 10000 with 98.59% 	 Time used:  0.01 sec
2023-03-31 22:39:36,839 		1944 of 10000 with 98.61% 	 Time used:  0.01 sec
2023-03-31 22:39:36,849 		1968 of 10000 with 98.53% 	 Time used:  0.01 sec
2023-03-31 22:39:36,859 		1992 of 10000 with 98.54% 	 Time used:  0.01 sec
2023-03-31 22:39:36,868 		2016 of 10000 with 98.56% 	 Time used:  0.01 sec
2023-03-31 22:39:36,878 		2040 of 10000 with 98.58% 	 Time used:  0.01 sec
2023-03-31 22:39:36,888 		2064 of 10000 with 98.59% 	 Time used:  0.01 sec
2023-03-31 22:39:36,898 		2088 of 10000 with 98.61% 	 Time used:  0.01 sec
2023-03-31 22:39:36,907 		2112 of 10000 with 98.63% 	 Time used:  0.01 sec
2023-03-31 22:39:36,917 		2136 of 10000 with 98.64% 	 Time used:  0.01 sec
2023-03-31 22:39:36,926 		2160 of 10000 with 98.66% 	 Time used:  0.01 sec
2023-03-31 22:39:36,936 		2184 of 10000 with 98.67% 	 Time used:  0.01 sec
2023-03-31 22:39:36,946 		2208 of 10000 with 98.69% 	 Time used:  0.01 sec
2023-03-31 22:39:36,955 		2232 of 10000 with 98.70% 	 Time used:  0.01 sec
2023-03-31 22:39:36,965 		2256 of 10000 with 98.71% 	 Time used:  0.01 sec
2023-03-31 22:39:36,975 		2280 of 10000 with 98.73% 	 Time used:  0.01 sec
2023-03-31 22:39:36,984 		2304 of 10000 with 98.74% 	 Time used:  0.01 sec
2023-03-31 22:39:36,994 		2328 of 10000 with 98.75% 	 Time used:  0.01 sec
2023-03-31 22:39:37,004 		2352 of 10000 with 98.77% 	 Time used:  0.01 sec
2023-03-31 22:39:37,013 		2376 of 10000 with 98.78% 	 Time used:  0.01 sec
2023-03-31 22:39:37,023 		2400 of 10000 with 98.79% 	 Time used:  0.01 sec
2023-03-31 22:39:37,032 		2424 of 10000 with 98.76% 	 Time used:  0.01 sec
2023-03-31 22:39:37,042 		2448 of 10000 with 98.77% 	 Time used:  0.01 sec
2023-03-31 22:39:37,051 		2472 of 10000 with 98.79% 	 Time used:  0.01 sec
2023-03-31 22:39:37,061 		2496 of 10000 with 98.80% 	 Time used:  0.01 sec
2023-03-31 22:39:37,071 		2520 of 10000 with 98.81% 	 Time used:  0.01 sec
2023-03-31 22:39:37,080 		2544 of 10000 with 98.82% 	 Time used:  0.01 sec
2023-03-31 22:39:37,090 		2568 of 10000 with 98.79% 	 Time used:  0.01 sec
2023-03-31 22:39:37,100 		2592 of 10000 with 98.80% 	 Time used:  0.01 sec
2023-03-31 22:39:37,109 		2616 of 10000 with 98.81% 	 Time used:  0.01 sec
2023-03-31 22:39:37,119 		2640 of 10000 with 98.83% 	 Time used:  0.01 sec
2023-03-31 22:39:37,128 		2664 of 10000 with 98.84% 	 Time used:  0.01 sec
2023-03-31 22:39:37,138 		2688 of 10000 with 98.85% 	 Time used:  0.01 sec
2023-03-31 22:39:37,148 		2712 of 10000 with 98.86% 	 Time used:  0.01 sec
2023-03-31 22:39:37,157 		2736 of 10000 with 98.87% 	 Time used:  0.01 sec
2023-03-31 22:39:37,167 		2760 of 10000 with 98.88% 	 Time used:  0.01 sec
2023-03-31 22:39:37,176 		2784 of 10000 with 98.89% 	 Time used:  0.01 sec
2023-03-31 22:39:37,186 		2808 of 10000 with 98.90% 	 Time used:  0.01 sec
2023-03-31 22:39:37,196 		2832 of 10000 with 98.91% 	 Time used:  0.01 sec
2023-03-31 22:39:37,205 		2856 of 10000 with 98.91% 	 Time used:  0.01 sec
2023-03-31 22:39:37,215 		2880 of 10000 with 98.92% 	 Time used:  0.01 sec
2023-03-31 22:39:37,225 		2904 of 10000 with 98.93% 	 Time used:  0.01 sec
2023-03-31 22:39:37,235 		2928 of 10000 with 98.91% 	 Time used:  0.01 sec
2023-03-31 22:39:37,244 		2952 of 10000 with 98.92% 	 Time used:  0.01 sec
2023-03-31 22:39:37,254 		2976 of 10000 with 98.92% 	 Time used:  0.01 sec
2023-03-31 22:39:37,264 		3000 of 10000 with 98.93% 	 Time used:  0.01 sec
2023-03-31 22:39:37,273 		3024 of 10000 with 98.94% 	 Time used:  0.01 sec
2023-03-31 22:39:37,283 		3048 of 10000 with 98.95% 	 Time used:  0.01 sec
2023-03-31 22:39:37,293 		3072 of 10000 with 98.93% 	 Time used:  0.01 sec
2023-03-31 22:39:37,303 		3096 of 10000 with 98.93% 	 Time used:  0.01 sec
2023-03-31 22:39:37,312 		3120 of 10000 with 98.94% 	 Time used:  0.01 sec
2023-03-31 22:39:37,322 		3144 of 10000 with 98.92% 	 Time used:  0.01 sec
2023-03-31 22:39:37,332 		3168 of 10000 with 98.93% 	 Time used:  0.01 sec
2023-03-31 22:39:37,341 		3192 of 10000 with 98.90% 	 Time used:  0.01 sec
2023-03-31 22:39:37,351 		3216 of 10000 with 98.91% 	 Time used:  0.01 sec
2023-03-31 22:39:37,361 		3240 of 10000 with 98.92% 	 Time used:  0.01 sec
2023-03-31 22:39:37,370 		3264 of 10000 with 98.93% 	 Time used:  0.01 sec
2023-03-31 22:39:37,380 		3288 of 10000 with 98.91% 	 Time used:  0.01 sec
2023-03-31 22:39:37,390 		3312 of 10000 with 98.91% 	 Time used:  0.01 sec
2023-03-31 22:39:37,399 		3336 of 10000 with 98.89% 	 Time used:  0.01 sec
2023-03-31 22:39:37,409 		3360 of 10000 with 98.90% 	 Time used:  0.01 sec
2023-03-31 22:39:37,419 		3384 of 10000 with 98.91% 	 Time used:  0.01 sec
2023-03-31 22:39:37,428 		3408 of 10000 with 98.91% 	 Time used:  0.01 sec
2023-03-31 22:39:37,438 		3432 of 10000 with 98.92% 	 Time used:  0.01 sec
2023-03-31 22:39:37,448 		3456 of 10000 with 98.90% 	 Time used:  0.01 sec
2023-03-31 22:39:37,458 		3480 of 10000 with 98.88% 	 Time used:  0.01 sec
2023-03-31 22:39:37,468 		3504 of 10000 with 98.89% 	 Time used:  0.01 sec
2023-03-31 22:39:37,477 		3528 of 10000 with 98.89% 	 Time used:  0.01 sec
2023-03-31 22:39:37,487 		3552 of 10000 with 98.90% 	 Time used:  0.01 sec
2023-03-31 22:39:37,496 		3576 of 10000 with 98.88% 	 Time used:  0.01 sec
2023-03-31 22:39:37,506 		3600 of 10000 with 98.89% 	 Time used:  0.01 sec
2023-03-31 22:39:37,516 		3624 of 10000 with 98.90% 	 Time used:  0.01 sec
2023-03-31 22:39:37,526 		3648 of 10000 with 98.88% 	 Time used:  0.01 sec
2023-03-31 22:39:37,535 		3672 of 10000 with 98.88% 	 Time used:  0.01 sec
2023-03-31 22:39:37,545 		3696 of 10000 with 98.86% 	 Time used:  0.01 sec
2023-03-31 22:39:37,555 		3720 of 10000 with 98.87% 	 Time used:  0.01 sec
2023-03-31 22:39:37,564 		3744 of 10000 with 98.88% 	 Time used:  0.01 sec
2023-03-31 22:39:37,574 		3768 of 10000 with 98.89% 	 Time used:  0.01 sec
2023-03-31 22:39:37,584 		3792 of 10000 with 98.89% 	 Time used:  0.01 sec
2023-03-31 22:39:37,594 		3816 of 10000 with 98.87% 	 Time used:  0.01 sec
2023-03-31 22:39:37,604 		3840 of 10000 with 98.88% 	 Time used:  0.01 sec
2023-03-31 22:39:37,614 		3864 of 10000 with 98.89% 	 Time used:  0.01 sec
2023-03-31 22:39:37,625 		3888 of 10000 with 98.89% 	 Time used:  0.01 sec
2023-03-31 22:39:37,635 		3912 of 10000 with 98.90% 	 Time used:  0.01 sec
2023-03-31 22:39:37,645 		3936 of 10000 with 98.91% 	 Time used:  0.01 sec
2023-03-31 22:39:37,656 		3960 of 10000 with 98.91% 	 Time used:  0.01 sec
2023-03-31 22:39:37,667 		3984 of 10000 with 98.92% 	 Time used:  0.01 sec
2023-03-31 22:39:37,677 		4008 of 10000 with 98.90% 	 Time used:  0.01 sec
2023-03-31 22:39:37,688 		4032 of 10000 with 98.91% 	 Time used:  0.01 sec
2023-03-31 22:39:37,698 		4056 of 10000 with 98.89% 	 Time used:  0.01 sec
2023-03-31 22:39:37,709 		4080 of 10000 with 98.90% 	 Time used:  0.01 sec
2023-03-31 22:39:37,719 		4104 of 10000 with 98.90% 	 Time used:  0.01 sec
2023-03-31 22:39:37,729 		4128 of 10000 with 98.91% 	 Time used:  0.01 sec
2023-03-31 22:39:37,740 		4152 of 10000 with 98.92% 	 Time used:  0.01 sec
2023-03-31 22:39:37,750 		4176 of 10000 with 98.90% 	 Time used:  0.01 sec
2023-03-31 22:39:37,760 		4200 of 10000 with 98.88% 	 Time used:  0.01 sec
2023-03-31 22:39:37,770 		4224 of 10000 with 98.89% 	 Time used:  0.01 sec
2023-03-31 22:39:37,780 		4248 of 10000 with 98.89% 	 Time used:  0.01 sec
2023-03-31 22:39:37,791 		4272 of 10000 with 98.90% 	 Time used:  0.01 sec
2023-03-31 22:39:37,801 		4296 of 10000 with 98.91% 	 Time used:  0.01 sec
2023-03-31 22:39:37,853 		4320 of 10000 with 98.91% 	 Time used:  0.05 sec
2023-03-31 22:39:37,863 		4344 of 10000 with 98.92% 	 Time used:  0.01 sec
2023-03-31 22:39:37,873 		4368 of 10000 with 98.90% 	 Time used:  0.01 sec
2023-03-31 22:39:37,884 		4392 of 10000 with 98.88% 	 Time used:  0.01 sec
2023-03-31 22:39:37,894 		4416 of 10000 with 98.87% 	 Time used:  0.01 sec
2023-03-31 22:39:37,904 		4440 of 10000 with 98.83% 	 Time used:  0.01 sec
2023-03-31 22:39:37,915 		4464 of 10000 with 98.84% 	 Time used:  0.01 sec
2023-03-31 22:39:37,925 		4488 of 10000 with 98.84% 	 Time used:  0.01 sec
2023-03-31 22:39:37,935 		4512 of 10000 with 98.83% 	 Time used:  0.01 sec
2023-03-31 22:39:37,945 		4536 of 10000 with 98.81% 	 Time used:  0.01 sec
2023-03-31 22:39:37,956 		4560 of 10000 with 98.82% 	 Time used:  0.01 sec
2023-03-31 22:39:37,966 		4584 of 10000 with 98.82% 	 Time used:  0.01 sec
2023-03-31 22:39:37,976 		4608 of 10000 with 98.83% 	 Time used:  0.01 sec
2023-03-31 22:39:37,988 		4632 of 10000 with 98.83% 	 Time used:  0.01 sec
2023-03-31 22:39:37,998 		4656 of 10000 with 98.84% 	 Time used:  0.01 sec
2023-03-31 22:39:38,009 		4680 of 10000 with 98.85% 	 Time used:  0.01 sec
2023-03-31 22:39:38,019 		4704 of 10000 with 98.85% 	 Time used:  0.01 sec
2023-03-31 22:39:38,029 		4728 of 10000 with 98.84% 	 Time used:  0.01 sec
2023-03-31 22:39:38,040 		4752 of 10000 with 98.84% 	 Time used:  0.01 sec
2023-03-31 22:39:38,050 		4776 of 10000 with 98.85% 	 Time used:  0.01 sec
2023-03-31 22:39:38,060 		4800 of 10000 with 98.85% 	 Time used:  0.01 sec
2023-03-31 22:39:38,071 		4824 of 10000 with 98.86% 	 Time used:  0.01 sec
2023-03-31 22:39:38,081 		4848 of 10000 with 98.84% 	 Time used:  0.01 sec
2023-03-31 22:39:38,091 		4872 of 10000 with 98.83% 	 Time used:  0.01 sec
2023-03-31 22:39:38,102 		4896 of 10000 with 98.84% 	 Time used:  0.01 sec
2023-03-31 22:39:38,112 		4920 of 10000 with 98.84% 	 Time used:  0.01 sec
2023-03-31 22:39:38,122 		4944 of 10000 with 98.85% 	 Time used:  0.01 sec
2023-03-31 22:39:38,133 		4968 of 10000 with 98.85% 	 Time used:  0.01 sec
2023-03-31 22:39:38,143 		4992 of 10000 with 98.84% 	 Time used:  0.01 sec
2023-03-31 22:39:38,153 		5016 of 10000 with 98.84% 	 Time used:  0.01 sec
2023-03-31 22:39:38,163 		5040 of 10000 with 98.85% 	 Time used:  0.01 sec
2023-03-31 22:39:38,174 		5064 of 10000 with 98.85% 	 Time used:  0.01 sec
2023-03-31 22:39:38,184 		5088 of 10000 with 98.86% 	 Time used:  0.01 sec
2023-03-31 22:39:38,194 		5112 of 10000 with 98.87% 	 Time used:  0.01 sec
2023-03-31 22:39:38,205 		5136 of 10000 with 98.87% 	 Time used:  0.01 sec
2023-03-31 22:39:38,215 		5160 of 10000 with 98.88% 	 Time used:  0.01 sec
2023-03-31 22:39:38,225 		5184 of 10000 with 98.88% 	 Time used:  0.01 sec
2023-03-31 22:39:38,236 		5208 of 10000 with 98.89% 	 Time used:  0.01 sec
2023-03-31 22:39:38,246 		5232 of 10000 with 98.89% 	 Time used:  0.01 sec
2023-03-31 22:39:38,256 		5256 of 10000 with 98.90% 	 Time used:  0.01 sec
2023-03-31 22:39:38,267 		5280 of 10000 with 98.90% 	 Time used:  0.01 sec
2023-03-31 22:39:38,278 		5304 of 10000 with 98.91% 	 Time used:  0.01 sec
2023-03-31 22:39:38,289 		5328 of 10000 with 98.87% 	 Time used:  0.01 sec
2023-03-31 22:39:38,299 		5352 of 10000 with 98.86% 	 Time used:  0.01 sec
2023-03-31 22:39:38,310 		5376 of 10000 with 98.87% 	 Time used:  0.01 sec
2023-03-31 22:39:38,320 		5400 of 10000 with 98.87% 	 Time used:  0.01 sec
2023-03-31 22:39:38,331 		5424 of 10000 with 98.86% 	 Time used:  0.01 sec
2023-03-31 22:39:38,341 		5448 of 10000 with 98.86% 	 Time used:  0.01 sec
2023-03-31 22:39:38,351 		5472 of 10000 with 98.87% 	 Time used:  0.01 sec
2023-03-31 22:39:38,362 		5496 of 10000 with 98.87% 	 Time used:  0.01 sec
2023-03-31 22:39:38,372 		5520 of 10000 with 98.86% 	 Time used:  0.01 sec
2023-03-31 22:39:38,382 		5544 of 10000 with 98.86% 	 Time used:  0.01 sec
2023-03-31 22:39:38,393 		5568 of 10000 with 98.87% 	 Time used:  0.01 sec
2023-03-31 22:39:38,403 		5592 of 10000 with 98.87% 	 Time used:  0.01 sec
2023-03-31 22:39:38,413 		5616 of 10000 with 98.88% 	 Time used:  0.01 sec
2023-03-31 22:39:38,424 		5640 of 10000 with 98.88% 	 Time used:  0.01 sec
2023-03-31 22:39:38,434 		5664 of 10000 with 98.89% 	 Time used:  0.01 sec
2023-03-31 22:39:38,445 		5688 of 10000 with 98.87% 	 Time used:  0.01 sec
2023-03-31 22:39:38,455 		5712 of 10000 with 98.88% 	 Time used:  0.01 sec
2023-03-31 22:39:38,465 		5736 of 10000 with 98.85% 	 Time used:  0.01 sec
2023-03-31 22:39:38,476 		5760 of 10000 with 98.85% 	 Time used:  0.01 sec
2023-03-31 22:39:38,486 		5784 of 10000 with 98.86% 	 Time used:  0.01 sec
2023-03-31 22:39:38,496 		5808 of 10000 with 98.86% 	 Time used:  0.01 sec
2023-03-31 22:39:38,507 		5832 of 10000 with 98.83% 	 Time used:  0.01 sec
2023-03-31 22:39:38,517 		5856 of 10000 with 98.82% 	 Time used:  0.01 sec
2023-03-31 22:39:38,528 		5880 of 10000 with 98.81% 	 Time used:  0.01 sec
2023-03-31 22:39:38,538 		5904 of 10000 with 98.81% 	 Time used:  0.01 sec
2023-03-31 22:39:38,548 		5928 of 10000 with 98.82% 	 Time used:  0.01 sec
2023-03-31 22:39:38,559 		5952 of 10000 with 98.82% 	 Time used:  0.01 sec
2023-03-31 22:39:38,570 		5976 of 10000 with 98.83% 	 Time used:  0.01 sec
2023-03-31 22:39:38,580 		6000 of 10000 with 98.82% 	 Time used:  0.01 sec
2023-03-31 22:39:38,591 		6024 of 10000 with 98.82% 	 Time used:  0.01 sec
2023-03-31 22:39:38,601 		6048 of 10000 with 98.79% 	 Time used:  0.01 sec
2023-03-31 22:39:38,612 		6072 of 10000 with 98.80% 	 Time used:  0.01 sec
2023-03-31 22:39:38,622 		6096 of 10000 with 98.77% 	 Time used:  0.01 sec
2023-03-31 22:39:38,632 		6120 of 10000 with 98.76% 	 Time used:  0.01 sec
2023-03-31 22:39:38,642 		6144 of 10000 with 98.76% 	 Time used:  0.01 sec
2023-03-31 22:39:38,653 		6168 of 10000 with 98.75% 	 Time used:  0.01 sec
2023-03-31 22:39:38,663 		6192 of 10000 with 98.76% 	 Time used:  0.01 sec
2023-03-31 22:39:38,673 		6216 of 10000 with 98.76% 	 Time used:  0.01 sec
2023-03-31 22:39:38,683 		6240 of 10000 with 98.77% 	 Time used:  0.01 sec
2023-03-31 22:39:38,694 		6264 of 10000 with 98.77% 	 Time used:  0.01 sec
2023-03-31 22:39:38,704 		6288 of 10000 with 98.78% 	 Time used:  0.01 sec
2023-03-31 22:39:38,714 		6312 of 10000 with 98.78% 	 Time used:  0.01 sec
2023-03-31 22:39:38,724 		6336 of 10000 with 98.78% 	 Time used:  0.01 sec
2023-03-31 22:39:38,734 		6360 of 10000 with 98.79% 	 Time used:  0.01 sec
2023-03-31 22:39:38,745 		6384 of 10000 with 98.78% 	 Time used:  0.01 sec
2023-03-31 22:39:38,755 		6408 of 10000 with 98.78% 	 Time used:  0.01 sec
2023-03-31 22:39:38,765 		6432 of 10000 with 98.76% 	 Time used:  0.01 sec
2023-03-31 22:39:38,775 		6456 of 10000 with 98.76% 	 Time used:  0.01 sec
2023-03-31 22:39:38,786 		6480 of 10000 with 98.77% 	 Time used:  0.01 sec
2023-03-31 22:39:38,796 		6504 of 10000 with 98.75% 	 Time used:  0.01 sec
2023-03-31 22:39:38,806 		6528 of 10000 with 98.74% 	 Time used:  0.01 sec
2023-03-31 22:39:38,817 		6552 of 10000 with 98.75% 	 Time used:  0.01 sec
2023-03-31 22:39:38,827 		6576 of 10000 with 98.75% 	 Time used:  0.01 sec
2023-03-31 22:39:38,837 		6600 of 10000 with 98.76% 	 Time used:  0.01 sec
2023-03-31 22:39:38,847 		6624 of 10000 with 98.76% 	 Time used:  0.01 sec
2023-03-31 22:39:38,858 		6648 of 10000 with 98.75% 	 Time used:  0.01 sec
2023-03-31 22:39:38,869 		6672 of 10000 with 98.76% 	 Time used:  0.01 sec
2023-03-31 22:39:38,879 		6696 of 10000 with 98.76% 	 Time used:  0.01 sec
2023-03-31 22:39:38,889 		6720 of 10000 with 98.76% 	 Time used:  0.01 sec
2023-03-31 22:39:38,899 		6744 of 10000 with 98.74% 	 Time used:  0.01 sec
2023-03-31 22:39:38,910 		6768 of 10000 with 98.74% 	 Time used:  0.01 sec
2023-03-31 22:39:38,920 		6792 of 10000 with 98.75% 	 Time used:  0.01 sec
2023-03-31 22:39:38,930 		6816 of 10000 with 98.74% 	 Time used:  0.01 sec
2023-03-31 22:39:38,940 		6840 of 10000 with 98.74% 	 Time used:  0.01 sec
2023-03-31 22:39:38,950 		6864 of 10000 with 98.75% 	 Time used:  0.01 sec
2023-03-31 22:39:38,961 		6888 of 10000 with 98.75% 	 Time used:  0.01 sec
2023-03-31 22:39:38,971 		6912 of 10000 with 98.73% 	 Time used:  0.01 sec
2023-03-31 22:39:38,981 		6936 of 10000 with 98.73% 	 Time used:  0.01 sec
2023-03-31 22:39:38,991 		6960 of 10000 with 98.74% 	 Time used:  0.01 sec
2023-03-31 22:39:39,001 		6984 of 10000 with 98.71% 	 Time used:  0.01 sec
2023-03-31 22:39:39,012 		7008 of 10000 with 98.72% 	 Time used:  0.01 sec
2023-03-31 22:39:39,022 		7032 of 10000 with 98.71% 	 Time used:  0.01 sec
2023-03-31 22:39:39,032 		7056 of 10000 with 98.71% 	 Time used:  0.01 sec
2023-03-31 22:39:39,042 		7080 of 10000 with 98.71% 	 Time used:  0.01 sec
2023-03-31 22:39:39,053 		7104 of 10000 with 98.72% 	 Time used:  0.01 sec
2023-03-31 22:39:39,063 		7128 of 10000 with 98.72% 	 Time used:  0.01 sec
2023-03-31 22:39:39,073 		7152 of 10000 with 98.73% 	 Time used:  0.01 sec
2023-03-31 22:39:39,083 		7176 of 10000 with 98.73% 	 Time used:  0.01 sec
2023-03-31 22:39:39,094 		7200 of 10000 with 98.74% 	 Time used:  0.01 sec
2023-03-31 22:39:39,104 		7224 of 10000 with 98.74% 	 Time used:  0.01 sec
2023-03-31 22:39:39,114 		7248 of 10000 with 98.73% 	 Time used:  0.01 sec
2023-03-31 22:39:39,124 		7272 of 10000 with 98.72% 	 Time used:  0.01 sec
2023-03-31 22:39:39,135 		7296 of 10000 with 98.73% 	 Time used:  0.01 sec
2023-03-31 22:39:39,145 		7320 of 10000 with 98.73% 	 Time used:  0.01 sec
2023-03-31 22:39:39,155 		7344 of 10000 with 98.72% 	 Time used:  0.01 sec
2023-03-31 22:39:39,166 		7368 of 10000 with 98.72% 	 Time used:  0.01 sec
2023-03-31 22:39:39,176 		7392 of 10000 with 98.71% 	 Time used:  0.01 sec
2023-03-31 22:39:39,186 		7416 of 10000 with 98.72% 	 Time used:  0.01 sec
2023-03-31 22:39:39,196 		7440 of 10000 with 98.72% 	 Time used:  0.01 sec
2023-03-31 22:39:39,206 		7464 of 10000 with 98.73% 	 Time used:  0.01 sec
2023-03-31 22:39:39,217 		7488 of 10000 with 98.73% 	 Time used:  0.01 sec
2023-03-31 22:39:39,227 		7512 of 10000 with 98.74% 	 Time used:  0.01 sec
2023-03-31 22:39:39,237 		7536 of 10000 with 98.74% 	 Time used:  0.01 sec
2023-03-31 22:39:39,247 		7560 of 10000 with 98.73% 	 Time used:  0.01 sec
2023-03-31 22:39:39,257 		7584 of 10000 with 98.72% 	 Time used:  0.01 sec
2023-03-31 22:39:39,268 		7608 of 10000 with 98.73% 	 Time used:  0.01 sec
2023-03-31 22:39:39,278 		7632 of 10000 with 98.73% 	 Time used:  0.01 sec
2023-03-31 22:39:39,288 		7656 of 10000 with 98.73% 	 Time used:  0.01 sec
2023-03-31 22:39:39,298 		7680 of 10000 with 98.74% 	 Time used:  0.01 sec
2023-03-31 22:39:39,309 		7704 of 10000 with 98.74% 	 Time used:  0.01 sec
2023-03-31 22:39:39,319 		7728 of 10000 with 98.74% 	 Time used:  0.01 sec
2023-03-31 22:39:39,329 		7752 of 10000 with 98.75% 	 Time used:  0.01 sec
2023-03-31 22:39:39,339 		7776 of 10000 with 98.75% 	 Time used:  0.01 sec
2023-03-31 22:39:39,349 		7800 of 10000 with 98.76% 	 Time used:  0.01 sec
2023-03-31 22:39:39,360 		7824 of 10000 with 98.76% 	 Time used:  0.01 sec
2023-03-31 22:39:39,370 		7848 of 10000 with 98.76% 	 Time used:  0.01 sec
2023-03-31 22:39:39,380 		7872 of 10000 with 98.77% 	 Time used:  0.01 sec
2023-03-31 22:39:39,390 		7896 of 10000 with 98.77% 	 Time used:  0.01 sec
2023-03-31 22:39:39,401 		7920 of 10000 with 98.78% 	 Time used:  0.01 sec
2023-03-31 22:39:39,411 		7944 of 10000 with 98.78% 	 Time used:  0.01 sec
2023-03-31 22:39:39,422 		7968 of 10000 with 98.78% 	 Time used:  0.01 sec
2023-03-31 22:39:39,432 		7992 of 10000 with 98.79% 	 Time used:  0.01 sec
2023-03-31 22:39:39,442 		8016 of 10000 with 98.78% 	 Time used:  0.01 sec
2023-03-31 22:39:39,453 		8040 of 10000 with 98.78% 	 Time used:  0.01 sec
2023-03-31 22:39:39,463 		8064 of 10000 with 98.78% 	 Time used:  0.01 sec
2023-03-31 22:39:39,473 		8088 of 10000 with 98.76% 	 Time used:  0.01 sec
2023-03-31 22:39:39,483 		8112 of 10000 with 98.77% 	 Time used:  0.01 sec
2023-03-31 22:39:39,493 		8136 of 10000 with 98.77% 	 Time used:  0.01 sec
2023-03-31 22:39:39,504 		8160 of 10000 with 98.77% 	 Time used:  0.01 sec
2023-03-31 22:39:39,514 		8184 of 10000 with 98.78% 	 Time used:  0.01 sec
2023-03-31 22:39:39,524 		8208 of 10000 with 98.78% 	 Time used:  0.01 sec
2023-03-31 22:39:39,535 		8232 of 10000 with 98.79% 	 Time used:  0.01 sec
2023-03-31 22:39:39,545 		8256 of 10000 with 98.79% 	 Time used:  0.01 sec
2023-03-31 22:39:39,556 		8280 of 10000 with 98.79% 	 Time used:  0.01 sec
2023-03-31 22:39:39,566 		8304 of 10000 with 98.80% 	 Time used:  0.01 sec
2023-03-31 22:39:39,576 		8328 of 10000 with 98.80% 	 Time used:  0.01 sec
2023-03-31 22:39:39,586 		8352 of 10000 with 98.79% 	 Time used:  0.01 sec
2023-03-31 22:39:39,596 		8376 of 10000 with 98.79% 	 Time used:  0.01 sec
2023-03-31 22:39:39,607 		8400 of 10000 with 98.80% 	 Time used:  0.01 sec
2023-03-31 22:39:39,617 		8424 of 10000 with 98.80% 	 Time used:  0.01 sec
2023-03-31 22:39:39,627 		8448 of 10000 with 98.80% 	 Time used:  0.01 sec
2023-03-31 22:39:39,637 		8472 of 10000 with 98.81% 	 Time used:  0.01 sec
2023-03-31 22:39:39,647 		8496 of 10000 with 98.81% 	 Time used:  0.01 sec
2023-03-31 22:39:39,658 		8520 of 10000 with 98.80% 	 Time used:  0.01 sec
2023-03-31 22:39:39,668 		8544 of 10000 with 98.81% 	 Time used:  0.01 sec
2023-03-31 22:39:39,678 		8568 of 10000 with 98.81% 	 Time used:  0.01 sec
2023-03-31 22:39:39,688 		8592 of 10000 with 98.81% 	 Time used:  0.01 sec
2023-03-31 22:39:39,698 		8616 of 10000 with 98.82% 	 Time used:  0.01 sec
2023-03-31 22:39:39,709 		8640 of 10000 with 98.81% 	 Time used:  0.01 sec
2023-03-31 22:39:39,719 		8664 of 10000 with 98.81% 	 Time used:  0.01 sec
2023-03-31 22:39:39,729 		8688 of 10000 with 98.81% 	 Time used:  0.01 sec
2023-03-31 22:39:39,739 		8712 of 10000 with 98.82% 	 Time used:  0.01 sec
2023-03-31 22:39:39,750 		8736 of 10000 with 98.81% 	 Time used:  0.01 sec
2023-03-31 22:39:39,760 		8760 of 10000 with 98.81% 	 Time used:  0.01 sec
2023-03-31 22:39:39,770 		8784 of 10000 with 98.82% 	 Time used:  0.01 sec
2023-03-31 22:39:39,780 		8808 of 10000 with 98.81% 	 Time used:  0.01 sec
2023-03-31 22:39:39,790 		8832 of 10000 with 98.81% 	 Time used:  0.01 sec
2023-03-31 22:39:39,801 		8856 of 10000 with 98.81% 	 Time used:  0.01 sec
2023-03-31 22:39:39,811 		8880 of 10000 with 98.81% 	 Time used:  0.01 sec
2023-03-31 22:39:39,821 		8904 of 10000 with 98.81% 	 Time used:  0.01 sec
2023-03-31 22:39:39,832 		8928 of 10000 with 98.81% 	 Time used:  0.01 sec
2023-03-31 22:39:39,842 		8952 of 10000 with 98.82% 	 Time used:  0.01 sec
2023-03-31 22:39:39,852 		8976 of 10000 with 98.82% 	 Time used:  0.01 sec
2023-03-31 22:39:39,862 		9000 of 10000 with 98.82% 	 Time used:  0.01 sec
2023-03-31 22:39:39,873 		9024 of 10000 with 98.83% 	 Time used:  0.01 sec
2023-03-31 22:39:39,883 		9048 of 10000 with 98.83% 	 Time used:  0.01 sec
2023-03-31 22:39:39,893 		9072 of 10000 with 98.82% 	 Time used:  0.01 sec
2023-03-31 22:39:39,903 		9096 of 10000 with 98.81% 	 Time used:  0.01 sec
2023-03-31 22:39:39,913 		9120 of 10000 with 98.82% 	 Time used:  0.01 sec
2023-03-31 22:39:39,924 		9144 of 10000 with 98.82% 	 Time used:  0.01 sec
2023-03-31 22:39:39,934 		9168 of 10000 with 98.82% 	 Time used:  0.01 sec
2023-03-31 22:39:39,944 		9192 of 10000 with 98.83% 	 Time used:  0.01 sec
2023-03-31 22:39:39,954 		9216 of 10000 with 98.82% 	 Time used:  0.01 sec
2023-03-31 22:39:39,964 		9240 of 10000 with 98.82% 	 Time used:  0.01 sec
2023-03-31 22:39:39,975 		9264 of 10000 with 98.82% 	 Time used:  0.01 sec
2023-03-31 22:39:39,985 		9288 of 10000 with 98.83% 	 Time used:  0.01 sec
2023-03-31 22:39:39,996 		9312 of 10000 with 98.83% 	 Time used:  0.01 sec
2023-03-31 22:39:40,006 		9336 of 10000 with 98.83% 	 Time used:  0.01 sec
2023-03-31 22:39:40,016 		9360 of 10000 with 98.84% 	 Time used:  0.01 sec
2023-03-31 22:39:40,027 		9384 of 10000 with 98.83% 	 Time used:  0.01 sec
2023-03-31 22:39:40,037 		9408 of 10000 with 98.83% 	 Time used:  0.01 sec
2023-03-31 22:39:40,047 		9432 of 10000 with 98.83% 	 Time used:  0.01 sec
2023-03-31 22:39:40,057 		9456 of 10000 with 98.84% 	 Time used:  0.01 sec
2023-03-31 22:39:40,068 		9480 of 10000 with 98.83% 	 Time used:  0.01 sec
2023-03-31 22:39:40,078 		9504 of 10000 with 98.83% 	 Time used:  0.01 sec
2023-03-31 22:39:40,088 		9528 of 10000 with 98.84% 	 Time used:  0.01 sec
2023-03-31 22:39:40,098 		9552 of 10000 with 98.84% 	 Time used:  0.01 sec
2023-03-31 22:39:40,108 		9576 of 10000 with 98.84% 	 Time used:  0.01 sec
2023-03-31 22:39:40,119 		9600 of 10000 with 98.84% 	 Time used:  0.01 sec
2023-03-31 22:39:40,129 		9624 of 10000 with 98.85% 	 Time used:  0.01 sec
2023-03-31 22:39:40,139 		9648 of 10000 with 98.85% 	 Time used:  0.01 sec
2023-03-31 22:39:40,149 		9672 of 10000 with 98.85% 	 Time used:  0.01 sec
2023-03-31 22:39:40,159 		9696 of 10000 with 98.86% 	 Time used:  0.01 sec
2023-03-31 22:39:40,170 		9720 of 10000 with 98.86% 	 Time used:  0.01 sec
2023-03-31 22:39:40,180 		9744 of 10000 with 98.86% 	 Time used:  0.01 sec
2023-03-31 22:39:40,190 		9768 of 10000 with 98.85% 	 Time used:  0.01 sec
2023-03-31 22:39:40,200 		9792 of 10000 with 98.86% 	 Time used:  0.01 sec
2023-03-31 22:39:40,210 		9816 of 10000 with 98.86% 	 Time used:  0.01 sec
2023-03-31 22:39:40,221 		9840 of 10000 with 98.86% 	 Time used:  0.01 sec
2023-03-31 22:39:40,231 		9864 of 10000 with 98.86% 	 Time used:  0.01 sec
2023-03-31 22:39:40,241 		9888 of 10000 with 98.86% 	 Time used:  0.01 sec
2023-03-31 22:39:40,251 		9912 of 10000 with 98.86% 	 Time used:  0.01 sec
2023-03-31 22:39:40,261 		9936 of 10000 with 98.86% 	 Time used:  0.01 sec
2023-03-31 22:39:40,272 		9960 of 10000 with 98.87% 	 Time used:  0.01 sec
2023-03-31 22:39:40,282 		9984 of 10000 with 98.87% 	 Time used:  0.01 sec
2023-03-31 22:39:40,292 		10000 of 10000 with 98.86% 	 Time used:  0.01 sec
2023-03-31 22:39:40,293 
2023-03-31 22:39:40,298 			Learning rate: weights:   1.000e-06    
2023-03-31 22:39:40,298 			Last test performance: 98.86%
2023-03-31 22:39:40,298 ----------------
2023-03-31 22:39:40,681   89  =>  0    		Training 486 pattern with 99.17% 	Forward time: 	 0.25 sec
2023-03-31 22:39:40,681 			Loss:    9.809e-04    			Backward time: 	 0.11 sec 
2023-03-31 22:39:40,784 			Learning rate: weights:   1.000e-06    
2023-03-31 22:39:40,784 			Last test performance: 98.86%
2023-03-31 22:39:40,785 ----------------
2023-03-31 22:39:41,182   89  =>  1    		Training 486 pattern with 99.79% 	Forward time: 	 0.27 sec
2023-03-31 22:39:41,182 			Loss:    8.029e-04    			Backward time: 	 0.10 sec 
2023-03-31 22:39:41,253 			Learning rate: weights:   1.000e-06    
2023-03-31 22:39:41,253 			Last test performance: 98.86%
2023-03-31 22:39:41,253 ----------------
2023-03-31 22:39:41,709   89  =>  2    		Training 486 pattern with 99.38% 	Forward time: 	 0.25 sec
2023-03-31 22:39:41,709 			Loss:    1.318e-03    			Backward time: 	 0.18 sec 
2023-03-31 22:39:42,136 			Learning rate: weights:   1.000e-06    
2023-03-31 22:39:42,136 			Last test performance: 98.86%
2023-03-31 22:39:42,136 ----------------
2023-03-31 22:39:42,537   89  =>  3    		Training 486 pattern with 99.79% 	Forward time: 	 0.28 sec
2023-03-31 22:39:42,537 			Loss:    6.652e-04    			Backward time: 	 0.10 sec 
2023-03-31 22:39:43,738 			Learning rate: weights:   1.000e-06    
2023-03-31 22:39:43,739 			Last test performance: 98.86%
2023-03-31 22:39:43,739 ----------------
2023-03-31 22:39:44,148   89  =>  4    		Training 486 pattern with 99.17% 	Forward time: 	 0.27 sec
2023-03-31 22:39:44,149 			Loss:    1.085e-03    			Backward time: 	 0.11 sec 
2023-03-31 22:39:44,298 			Learning rate: weights:   1.000e-06    
2023-03-31 22:39:44,298 			Last test performance: 98.86%
2023-03-31 22:39:44,299 ----------------
2023-03-31 22:39:44,698   89  =>  5    		Training 486 pattern with 99.38% 	Forward time: 	 0.27 sec
2023-03-31 22:39:44,699 			Loss:    9.754e-04    			Backward time: 	 0.11 sec 
2023-03-31 22:39:44,805 			Learning rate: weights:   1.000e-06    
2023-03-31 22:39:44,805 			Last test performance: 98.86%
2023-03-31 22:39:44,805 ----------------
2023-03-31 22:39:45,191   89  =>  6    		Training 486 pattern with 99.17% 	Forward time: 	 0.26 sec
2023-03-31 22:39:45,191 			Loss:    1.105e-03    			Backward time: 	 0.10 sec 
2023-03-31 22:39:45,436 			Learning rate: weights:   1.000e-06    
2023-03-31 22:39:45,436 			Last test performance: 98.86%
2023-03-31 22:39:45,437 ----------------
2023-03-31 22:39:45,903   89  =>  7    		Training 486 pattern with 99.79% 	Forward time: 	 0.34 sec
2023-03-31 22:39:45,904 			Loss:    7.135e-04    			Backward time: 	 0.11 sec 
2023-03-31 22:39:46,155 			Learning rate: weights:   1.000e-06    
2023-03-31 22:39:46,155 			Last test performance: 98.86%
2023-03-31 22:39:46,155 ----------------
2023-03-31 22:39:46,535   89  =>  8    		Training 486 pattern with 98.96% 	Forward time: 	 0.25 sec
2023-03-31 22:39:46,536 			Loss:    1.130e-03    			Backward time: 	 0.11 sec 
2023-03-31 22:39:46,630 			Learning rate: weights:   1.000e-06    
2023-03-31 22:39:46,631 			Last test performance: 98.86%
2023-03-31 22:39:46,631 ----------------
2023-03-31 22:39:47,020   89  =>  9    		Training 486 pattern with 98.75% 	Forward time: 	 0.27 sec
2023-03-31 22:39:47,021 			Loss:    1.263e-03    			Backward time: 	 0.10 sec 
2023-03-31 22:39:47,119 			Learning rate: weights:   1.000e-06    
2023-03-31 22:39:47,120 			Last test performance: 98.86%
2023-03-31 22:39:47,120 ----------------
2023-03-31 22:39:47,552   89  =>  10   		Training 486 pattern with 98.75% 	Forward time: 	 0.27 sec
2023-03-31 22:39:47,552 			Loss:    9.695e-04    			Backward time: 	 0.14 sec 
2023-03-31 22:39:47,651 			Learning rate: weights:   1.000e-06    
2023-03-31 22:39:47,652 			Last test performance: 98.86%
2023-03-31 22:39:47,652 ----------------
2023-03-31 22:39:48,175   89  =>  11   		Training 486 pattern with 99.17% 	Forward time: 	 0.29 sec
2023-03-31 22:39:48,175 			Loss:    1.057e-03    			Backward time: 	 0.21 sec 
2023-03-31 22:39:48,271 			Learning rate: weights:   1.000e-06    
2023-03-31 22:39:48,271 			Last test performance: 98.86%
2023-03-31 22:39:48,272 ----------------
2023-03-31 22:39:48,687   89  =>  12   		Training 486 pattern with 99.58% 	Forward time: 	 0.25 sec
2023-03-31 22:39:48,687 			Loss:    6.674e-04    			Backward time: 	 0.15 sec 
2023-03-31 22:39:48,842 			Learning rate: weights:   1.000e-06    
2023-03-31 22:39:48,843 			Last test performance: 98.86%
2023-03-31 22:39:48,843 ----------------
2023-03-31 22:39:49,310   89  =>  13   		Training 486 pattern with 99.58% 	Forward time: 	 0.34 sec
2023-03-31 22:39:49,310 			Loss:    8.097e-04    			Backward time: 	 0.10 sec 
2023-03-31 22:39:49,406 			Learning rate: weights:   1.000e-06    
2023-03-31 22:39:49,407 			Last test performance: 98.86%
2023-03-31 22:39:49,407 ----------------
2023-03-31 22:39:49,807   89  =>  14   		Training 486 pattern with 98.96% 	Forward time: 	 0.24 sec
2023-03-31 22:39:49,807 			Loss:    1.154e-03    			Backward time: 	 0.14 sec 
2023-03-31 22:39:50,033 			Learning rate: weights:   1.000e-06    
2023-03-31 22:39:50,033 			Last test performance: 98.86%
2023-03-31 22:39:50,033 ----------------
2023-03-31 22:39:50,485   89  =>  15   		Training 486 pattern with 99.17% 	Forward time: 	 0.27 sec
2023-03-31 22:39:50,486 			Loss:    7.594e-04    			Backward time: 	 0.16 sec 
2023-03-31 22:39:50,647 			Learning rate: weights:   1.000e-06    
2023-03-31 22:39:50,647 			Last test performance: 98.86%
2023-03-31 22:39:50,647 ----------------
2023-03-31 22:39:51,072   89  =>  16   		Training 486 pattern with 99.38% 	Forward time: 	 0.28 sec
2023-03-31 22:39:51,072 			Loss:    7.684e-04    			Backward time: 	 0.12 sec 
2023-03-31 22:39:51,228 			Learning rate: weights:   1.000e-06    
2023-03-31 22:39:51,228 			Last test performance: 98.86%
2023-03-31 22:39:51,228 ----------------
2023-03-31 22:39:51,627   89  =>  17   		Training 486 pattern with 98.96% 	Forward time: 	 0.26 sec
2023-03-31 22:39:51,627 			Loss:    1.269e-03    			Backward time: 	 0.11 sec 
2023-03-31 22:39:51,832 			Learning rate: weights:   1.000e-06    
2023-03-31 22:39:51,832 			Last test performance: 98.86%
2023-03-31 22:39:51,832 ----------------
2023-03-31 22:39:52,255   89  =>  18   		Training 486 pattern with 98.54% 	Forward time: 	 0.29 sec
2023-03-31 22:39:52,255 			Loss:    1.312e-03    			Backward time: 	 0.11 sec 
2023-03-31 22:39:52,469 			Learning rate: weights:   1.000e-06    
2023-03-31 22:39:52,469 			Last test performance: 98.86%
2023-03-31 22:39:52,469 ----------------
2023-03-31 22:39:52,876   89  =>  19   		Training 486 pattern with 99.58% 	Forward time: 	 0.27 sec
2023-03-31 22:39:52,877 			Loss:    4.213e-04    			Backward time: 	 0.12 sec 
2023-03-31 22:39:53,062 			Learning rate: weights:   1.000e-06    
2023-03-31 22:39:53,063 			Last test performance: 98.86%
2023-03-31 22:39:53,063 ----------------
2023-03-31 22:39:53,494   89  =>  20   		Training 486 pattern with 99.38% 	Forward time: 	 0.30 sec
2023-03-31 22:39:53,494 			Loss:    8.206e-04    			Backward time: 	 0.11 sec 
2023-03-31 22:39:53,594 			Learning rate: weights:   1.000e-06    
2023-03-31 22:39:53,594 			Last test performance: 98.86%
2023-03-31 22:39:53,594 ----------------
2023-03-31 22:39:54,091   89  =>  21   		Training 486 pattern with 98.12% 	Forward time: 	 0.35 sec
2023-03-31 22:39:54,091 			Loss:    1.807e-03    			Backward time: 	 0.12 sec 
2023-03-31 22:39:54,307 			Learning rate: weights:   1.000e-06    
2023-03-31 22:39:54,308 			Last test performance: 98.86%
2023-03-31 22:39:54,308 ----------------
2023-03-31 22:39:54,725   89  =>  22   		Training 486 pattern with 99.58% 	Forward time: 	 0.29 sec
2023-03-31 22:39:54,726 			Loss:    5.177e-04    			Backward time: 	 0.10 sec 
2023-03-31 22:39:54,886 			Learning rate: weights:   1.000e-06    
2023-03-31 22:39:54,886 			Last test performance: 98.86%
2023-03-31 22:39:54,886 ----------------
2023-03-31 22:39:55,295   89  =>  23   		Training 486 pattern with 99.58% 	Forward time: 	 0.27 sec
2023-03-31 22:39:55,295 			Loss:    7.092e-04    			Backward time: 	 0.11 sec 
2023-03-31 22:39:55,522 			Learning rate: weights:   1.000e-06    
2023-03-31 22:39:55,523 			Last test performance: 98.86%
2023-03-31 22:39:55,523 ----------------
2023-03-31 22:39:55,934   89  =>  24   		Training 486 pattern with 99.38% 	Forward time: 	 0.26 sec
2023-03-31 22:39:55,934 			Loss:    1.455e-03    			Backward time: 	 0.13 sec 
2023-03-31 22:39:56,122 			Learning rate: weights:   1.000e-06    
2023-03-31 22:39:56,123 			Last test performance: 98.86%
2023-03-31 22:39:56,123 ----------------
2023-03-31 22:39:56,558   89  =>  25   		Training 486 pattern with 98.96% 	Forward time: 	 0.29 sec
2023-03-31 22:39:56,558 			Loss:    9.832e-04    			Backward time: 	 0.13 sec 
2023-03-31 22:39:56,685 			Learning rate: weights:   1.000e-06    
2023-03-31 22:39:56,685 			Last test performance: 98.86%
2023-03-31 22:39:56,685 ----------------
2023-03-31 22:39:57,114   89  =>  26   		Training 486 pattern with 99.17% 	Forward time: 	 0.30 sec
2023-03-31 22:39:57,114 			Loss:    1.075e-03    			Backward time: 	 0.10 sec 
2023-03-31 22:39:57,270 			Learning rate: weights:   1.000e-06    
2023-03-31 22:39:57,271 			Last test performance: 98.86%
2023-03-31 22:39:57,271 ----------------
2023-03-31 22:39:57,680   89  =>  27   		Training 486 pattern with 100.00% 	Forward time: 	 0.26 sec
2023-03-31 22:39:57,680 			Loss:    3.492e-04    			Backward time: 	 0.12 sec 
2023-03-31 22:39:57,820 			Learning rate: weights:   1.000e-06    
2023-03-31 22:39:57,820 			Last test performance: 98.86%
2023-03-31 22:39:57,820 ----------------
2023-03-31 22:39:58,216   89  =>  28   		Training 486 pattern with 99.58% 	Forward time: 	 0.27 sec
2023-03-31 22:39:58,216 			Loss:    5.620e-04    			Backward time: 	 0.10 sec 
2023-03-31 22:39:58,312 			Learning rate: weights:   1.000e-06    
2023-03-31 22:39:58,312 			Last test performance: 98.86%
2023-03-31 22:39:58,312 ----------------
2023-03-31 22:39:58,709   89  =>  29   		Training 486 pattern with 98.75% 	Forward time: 	 0.27 sec
2023-03-31 22:39:58,709 			Loss:    1.225e-03    			Backward time: 	 0.10 sec 
2023-03-31 22:39:58,869 			Learning rate: weights:   1.000e-06    
2023-03-31 22:39:58,869 			Last test performance: 98.86%
2023-03-31 22:39:58,870 ----------------
2023-03-31 22:39:59,294   89  =>  30   		Training 486 pattern with 99.17% 	Forward time: 	 0.30 sec
2023-03-31 22:39:59,294 			Loss:    8.437e-04    			Backward time: 	 0.10 sec 
2023-03-31 22:39:59,435 			Learning rate: weights:   1.000e-06    
2023-03-31 22:39:59,436 			Last test performance: 98.86%
2023-03-31 22:39:59,436 ----------------
2023-03-31 22:39:59,820   89  =>  31   		Training 486 pattern with 99.38% 	Forward time: 	 0.26 sec
2023-03-31 22:39:59,821 			Loss:    7.738e-04    			Backward time: 	 0.10 sec 
2023-03-31 22:39:59,946 			Learning rate: weights:   1.000e-06    
2023-03-31 22:39:59,946 			Last test performance: 98.86%
2023-03-31 22:39:59,947 ----------------
2023-03-31 22:40:00,372   89  =>  32   		Training 486 pattern with 98.96% 	Forward time: 	 0.30 sec
2023-03-31 22:40:00,372 			Loss:    9.703e-04    			Backward time: 	 0.10 sec 
2023-03-31 22:40:00,565 			Learning rate: weights:   1.000e-06    
2023-03-31 22:40:00,566 			Last test performance: 98.86%
2023-03-31 22:40:00,566 ----------------
2023-03-31 22:40:00,944   89  =>  33   		Training 486 pattern with 99.38% 	Forward time: 	 0.26 sec
2023-03-31 22:40:00,944 			Loss:    1.023e-03    			Backward time: 	 0.10 sec 
2023-03-31 22:40:01,118 			Learning rate: weights:   1.000e-06    
2023-03-31 22:40:01,118 			Last test performance: 98.86%
2023-03-31 22:40:01,118 ----------------
2023-03-31 22:40:01,511   89  =>  34   		Training 486 pattern with 98.96% 	Forward time: 	 0.24 sec
2023-03-31 22:40:01,512 			Loss:    8.752e-04    			Backward time: 	 0.14 sec 
2023-03-31 22:40:01,611 			Learning rate: weights:   1.000e-06    
2023-03-31 22:40:01,611 			Last test performance: 98.86%
2023-03-31 22:40:01,611 ----------------
2023-03-31 22:40:02,123   89  =>  35   		Training 486 pattern with 100.00% 	Forward time: 	 0.38 sec
2023-03-31 22:40:02,123 			Loss:    4.172e-04    			Backward time: 	 0.10 sec 
2023-03-31 22:40:02,234 			Learning rate: weights:   1.000e-06    
2023-03-31 22:40:02,234 			Last test performance: 98.86%
2023-03-31 22:40:02,234 ----------------
2023-03-31 22:40:02,598   89  =>  36   		Training 486 pattern with 99.38% 	Forward time: 	 0.25 sec
2023-03-31 22:40:02,599 			Loss:    7.586e-04    			Backward time: 	 0.09 sec 
2023-03-31 22:40:02,783 			Learning rate: weights:   1.000e-06    
2023-03-31 22:40:02,783 			Last test performance: 98.86%
2023-03-31 22:40:02,783 ----------------
2023-03-31 22:40:03,208   89  =>  37   		Training 486 pattern with 98.54% 	Forward time: 	 0.31 sec
2023-03-31 22:40:03,208 			Loss:    1.988e-03    			Backward time: 	 0.09 sec 
2023-03-31 22:40:03,370 			Learning rate: weights:   1.000e-06    
2023-03-31 22:40:03,370 			Last test performance: 98.86%
2023-03-31 22:40:03,370 ----------------
2023-03-31 22:40:03,777   89  =>  38   		Training 486 pattern with 99.58% 	Forward time: 	 0.22 sec
2023-03-31 22:40:03,777 			Loss:    9.267e-04    			Backward time: 	 0.17 sec 
2023-03-31 22:40:03,926 			Learning rate: weights:   1.000e-06    
2023-03-31 22:40:03,926 			Last test performance: 98.86%
2023-03-31 22:40:03,926 ----------------
2023-03-31 22:40:04,327   89  =>  39   		Training 486 pattern with 99.58% 	Forward time: 	 0.25 sec
2023-03-31 22:40:04,327 			Loss:    1.192e-03    			Backward time: 	 0.13 sec 
2023-03-31 22:40:04,422 			Learning rate: weights:   1.000e-06    
2023-03-31 22:40:04,422 			Last test performance: 98.86%
2023-03-31 22:40:04,422 ----------------
2023-03-31 22:40:04,856   89  =>  40   		Training 486 pattern with 98.75% 	Forward time: 	 0.23 sec
2023-03-31 22:40:04,857 			Loss:    1.010e-03    			Backward time: 	 0.18 sec 
2023-03-31 22:40:05,040 			Learning rate: weights:   1.000e-06    
2023-03-31 22:40:05,041 			Last test performance: 98.86%
2023-03-31 22:40:05,041 ----------------
2023-03-31 22:40:05,400   89  =>  41   		Training 486 pattern with 98.33% 	Forward time: 	 0.24 sec
2023-03-31 22:40:05,401 			Loss:    1.544e-03    			Backward time: 	 0.10 sec 
2023-03-31 22:40:05,606 			Learning rate: weights:   1.000e-06    
2023-03-31 22:40:05,607 			Last test performance: 98.86%
2023-03-31 22:40:05,607 ----------------
2023-03-31 22:40:05,983   89  =>  42   		Training 486 pattern with 99.58% 	Forward time: 	 0.25 sec
2023-03-31 22:40:05,983 			Loss:    7.939e-04    			Backward time: 	 0.10 sec 
2023-03-31 22:40:06,116 			Learning rate: weights:   1.000e-06    
2023-03-31 22:40:06,116 			Last test performance: 98.86%
2023-03-31 22:40:06,117 ----------------
2023-03-31 22:40:06,465   89  =>  43   		Training 486 pattern with 99.58% 	Forward time: 	 0.23 sec
2023-03-31 22:40:06,466 			Loss:    6.722e-04    			Backward time: 	 0.09 sec 
2023-03-31 22:40:06,572 			Learning rate: weights:   1.000e-06    
2023-03-31 22:40:06,573 			Last test performance: 98.86%
2023-03-31 22:40:06,573 ----------------
2023-03-31 22:40:06,926   89  =>  44   		Training 486 pattern with 99.79% 	Forward time: 	 0.24 sec
2023-03-31 22:40:06,926 			Loss:    5.666e-04    			Backward time: 	 0.09 sec 
2023-03-31 22:40:07,023 			Learning rate: weights:   1.000e-06    
2023-03-31 22:40:07,023 			Last test performance: 98.86%
2023-03-31 22:40:07,023 ----------------
2023-03-31 22:40:07,381   89  =>  45   		Training 486 pattern with 99.58% 	Forward time: 	 0.25 sec
2023-03-31 22:40:07,381 			Loss:    7.484e-04    			Backward time: 	 0.09 sec 
2023-03-31 22:40:07,526 			Learning rate: weights:   1.000e-06    
2023-03-31 22:40:07,526 			Last test performance: 98.86%
2023-03-31 22:40:07,526 ----------------
2023-03-31 22:40:07,917   89  =>  46   		Training 486 pattern with 98.33% 	Forward time: 	 0.28 sec
2023-03-31 22:40:07,917 			Loss:    1.501e-03    			Backward time: 	 0.10 sec 
2023-03-31 22:40:08,052 			Learning rate: weights:   1.000e-06    
2023-03-31 22:40:08,052 			Last test performance: 98.86%
2023-03-31 22:40:08,052 ----------------
2023-03-31 22:40:08,404   89  =>  47   		Training 486 pattern with 99.17% 	Forward time: 	 0.25 sec
2023-03-31 22:40:08,404 			Loss:    1.828e-03    			Backward time: 	 0.08 sec 
2023-03-31 22:40:08,520 			Learning rate: weights:   1.000e-06    
2023-03-31 22:40:08,520 			Last test performance: 98.86%
2023-03-31 22:40:08,520 ----------------
2023-03-31 22:40:08,950   89  =>  48   		Training 486 pattern with 99.17% 	Forward time: 	 0.28 sec
2023-03-31 22:40:08,951 			Loss:    1.020e-03    			Backward time: 	 0.12 sec 
2023-03-31 22:40:09,084 			Learning rate: weights:   1.000e-06    
2023-03-31 22:40:09,084 			Last test performance: 98.86%
2023-03-31 22:40:09,084 ----------------
2023-03-31 22:40:09,468   89  =>  49   		Training 486 pattern with 98.96% 	Forward time: 	 0.23 sec
2023-03-31 22:40:09,468 			Loss:    1.103e-03    			Backward time: 	 0.14 sec 
2023-03-31 22:40:09,565 			Learning rate: weights:   1.000e-06    
2023-03-31 22:40:09,565 			Last test performance: 98.86%
2023-03-31 22:40:09,565 ----------------
2023-03-31 22:40:09,931   89  =>  50   		Training 486 pattern with 99.17% 	Forward time: 	 0.25 sec
2023-03-31 22:40:09,931 			Loss:    1.097e-03    			Backward time: 	 0.10 sec 
2023-03-31 22:40:10,027 			Learning rate: weights:   1.000e-06    
2023-03-31 22:40:10,027 			Last test performance: 98.86%
2023-03-31 22:40:10,027 ----------------
2023-03-31 22:40:10,448   89  =>  51   		Training 486 pattern with 98.12% 	Forward time: 	 0.28 sec
2023-03-31 22:40:10,449 			Loss:    1.212e-03    			Backward time: 	 0.12 sec 
2023-03-31 22:40:10,610 			Learning rate: weights:   1.000e-06    
2023-03-31 22:40:10,610 			Last test performance: 98.86%
2023-03-31 22:40:10,611 ----------------
2023-03-31 22:40:11,011   89  =>  52   		Training 486 pattern with 99.58% 	Forward time: 	 0.26 sec
2023-03-31 22:40:11,011 			Loss:    7.029e-04    			Backward time: 	 0.13 sec 
2023-03-31 22:40:11,148 			Learning rate: weights:   1.000e-06    
2023-03-31 22:40:11,148 			Last test performance: 98.86%
2023-03-31 22:40:11,148 ----------------
2023-03-31 22:40:11,562   89  =>  53   		Training 486 pattern with 98.75% 	Forward time: 	 0.29 sec
2023-03-31 22:40:11,562 			Loss:    1.462e-03    			Backward time: 	 0.10 sec 
2023-03-31 22:40:11,707 			Learning rate: weights:   1.000e-06    
2023-03-31 22:40:11,707 			Last test performance: 98.86%
2023-03-31 22:40:11,707 ----------------
2023-03-31 22:40:12,127   89  =>  54   		Training 486 pattern with 99.58% 	Forward time: 	 0.29 sec
2023-03-31 22:40:12,127 			Loss:    1.282e-03    			Backward time: 	 0.10 sec 
2023-03-31 22:40:12,323 			Learning rate: weights:   1.000e-06    
2023-03-31 22:40:12,323 			Last test performance: 98.86%
2023-03-31 22:40:12,323 ----------------
2023-03-31 22:40:12,742   89  =>  55   		Training 486 pattern with 98.75% 	Forward time: 	 0.29 sec
2023-03-31 22:40:12,742 			Loss:    1.068e-03    			Backward time: 	 0.10 sec 
2023-03-31 22:40:12,852 			Learning rate: weights:   1.000e-06    
2023-03-31 22:40:12,853 			Last test performance: 98.86%
2023-03-31 22:40:12,853 ----------------
2023-03-31 22:40:13,290   89  =>  56   		Training 486 pattern with 99.38% 	Forward time: 	 0.27 sec
2023-03-31 22:40:13,290 			Loss:    8.149e-04    			Backward time: 	 0.14 sec 
2023-03-31 22:40:13,489 			Learning rate: weights:   1.000e-06    
2023-03-31 22:40:13,489 			Last test performance: 98.86%
2023-03-31 22:40:13,489 ----------------
2023-03-31 22:40:13,833   89  =>  57   		Training 486 pattern with 99.38% 	Forward time: 	 0.24 sec
2023-03-31 22:40:13,833 			Loss:    1.067e-03    			Backward time: 	 0.09 sec 
2023-03-31 22:40:13,962 			Learning rate: weights:   1.000e-06    
2023-03-31 22:40:13,962 			Last test performance: 98.86%
2023-03-31 22:40:13,962 ----------------
2023-03-31 22:40:14,371   89  =>  58   		Training 486 pattern with 99.17% 	Forward time: 	 0.29 sec
2023-03-31 22:40:14,371 			Loss:    9.273e-04    			Backward time: 	 0.10 sec 
2023-03-31 22:40:14,472 			Learning rate: weights:   1.000e-06    
2023-03-31 22:40:14,472 			Last test performance: 98.86%
2023-03-31 22:40:14,472 ----------------
2023-03-31 22:40:14,989   89  =>  59   		Training 486 pattern with 99.38% 	Forward time: 	 0.27 sec
2023-03-31 22:40:14,989 			Loss:    5.107e-04    			Backward time: 	 0.23 sec 
2023-03-31 22:40:15,098 			Learning rate: weights:   1.000e-06    
2023-03-31 22:40:15,098 			Last test performance: 98.86%
2023-03-31 22:40:15,098 ----------------
2023-03-31 22:40:15,544   89  =>  60   		Training 486 pattern with 99.38% 	Forward time: 	 0.30 sec
2023-03-31 22:40:15,544 			Loss:    9.516e-04    			Backward time: 	 0.12 sec 
2023-03-31 22:40:15,715 			Learning rate: weights:   1.000e-06    
2023-03-31 22:40:15,715 			Last test performance: 98.86%
2023-03-31 22:40:15,715 ----------------
2023-03-31 22:40:16,531   89  =>  61   		Training 486 pattern with 99.38% 	Forward time: 	 0.71 sec
2023-03-31 22:40:16,531 			Loss:    6.244e-04    			Backward time: 	 0.09 sec 
2023-03-31 22:40:16,667 			Learning rate: weights:   1.000e-06    
2023-03-31 22:40:16,667 			Last test performance: 98.86%
2023-03-31 22:40:16,667 ----------------
2023-03-31 22:40:17,046   89  =>  62   		Training 486 pattern with 99.17% 	Forward time: 	 0.27 sec
2023-03-31 22:40:17,047 			Loss:    8.060e-04    			Backward time: 	 0.09 sec 
2023-03-31 22:40:17,161 			Learning rate: weights:   1.000e-06    
2023-03-31 22:40:17,172 			Last test performance: 98.86%
2023-03-31 22:40:17,173 ----------------
2023-03-31 22:40:17,521   89  =>  63   		Training 486 pattern with 98.96% 	Forward time: 	 0.25 sec
2023-03-31 22:40:17,522 			Loss:    8.825e-04    			Backward time: 	 0.09 sec 
2023-03-31 22:40:17,695 			Learning rate: weights:   1.000e-06    
2023-03-31 22:40:17,695 			Last test performance: 98.86%
2023-03-31 22:40:17,695 ----------------
2023-03-31 22:40:18,097   89  =>  64   		Training 486 pattern with 99.38% 	Forward time: 	 0.28 sec
2023-03-31 22:40:18,097 			Loss:    9.432e-04    			Backward time: 	 0.09 sec 
2023-03-31 22:40:18,190 			Learning rate: weights:   1.000e-06    
2023-03-31 22:40:18,190 			Last test performance: 98.86%
2023-03-31 22:40:18,190 ----------------
2023-03-31 22:40:18,593   89  =>  65   		Training 486 pattern with 98.75% 	Forward time: 	 0.24 sec
2023-03-31 22:40:18,593 			Loss:    1.327e-03    			Backward time: 	 0.13 sec 
2023-03-31 22:40:18,679 			Learning rate: weights:   1.000e-06    
2023-03-31 22:40:18,679 			Last test performance: 98.86%
2023-03-31 22:40:18,679 ----------------
2023-03-31 22:40:19,067   89  =>  66   		Training 486 pattern with 98.33% 	Forward time: 	 0.28 sec
2023-03-31 22:40:19,067 			Loss:    1.528e-03    			Backward time: 	 0.09 sec 
2023-03-31 22:40:19,177 			Learning rate: weights:   1.000e-06    
2023-03-31 22:40:19,177 			Last test performance: 98.86%
2023-03-31 22:40:19,177 ----------------
2023-03-31 22:40:19,586   89  =>  67   		Training 486 pattern with 99.79% 	Forward time: 	 0.29 sec
2023-03-31 22:40:19,587 			Loss:    4.331e-04    			Backward time: 	 0.09 sec 
2023-03-31 22:40:19,672 			Learning rate: weights:   1.000e-06    
2023-03-31 22:40:19,673 			Last test performance: 98.86%
2023-03-31 22:40:19,673 ----------------
2023-03-31 22:40:20,077   89  =>  68   		Training 486 pattern with 98.54% 	Forward time: 	 0.26 sec
2023-03-31 22:40:20,077 			Loss:    1.513e-03    			Backward time: 	 0.12 sec 
2023-03-31 22:40:20,184 			Learning rate: weights:   1.000e-06    
2023-03-31 22:40:20,184 			Last test performance: 98.86%
2023-03-31 22:40:20,184 ----------------
2023-03-31 22:40:20,540   89  =>  69   		Training 486 pattern with 100.00% 	Forward time: 	 0.25 sec
2023-03-31 22:40:20,540 			Loss:    2.792e-04    			Backward time: 	 0.09 sec 
2023-03-31 22:40:20,674 			Learning rate: weights:   1.000e-06    
2023-03-31 22:40:20,674 			Last test performance: 98.86%
2023-03-31 22:40:20,674 ----------------
2023-03-31 22:40:21,080   89  =>  70   		Training 486 pattern with 99.58% 	Forward time: 	 0.23 sec
2023-03-31 22:40:21,080 			Loss:    5.897e-04    			Backward time: 	 0.15 sec 
2023-03-31 22:40:21,223 			Learning rate: weights:   1.000e-06    
2023-03-31 22:40:21,224 			Last test performance: 98.86%
2023-03-31 22:40:21,224 ----------------
2023-03-31 22:40:21,593   89  =>  71   		Training 486 pattern with 100.00% 	Forward time: 	 0.25 sec
2023-03-31 22:40:21,593 			Loss:    4.357e-04    			Backward time: 	 0.09 sec 
2023-03-31 22:40:21,721 			Learning rate: weights:   1.000e-06    
2023-03-31 22:40:21,721 			Last test performance: 98.86%
2023-03-31 22:40:21,721 ----------------
2023-03-31 22:40:22,133   89  =>  72   		Training 486 pattern with 99.17% 	Forward time: 	 0.26 sec
2023-03-31 22:40:22,133 			Loss:    6.915e-04    			Backward time: 	 0.13 sec 
2023-03-31 22:40:22,304 			Learning rate: weights:   1.000e-06    
2023-03-31 22:40:22,304 			Last test performance: 98.86%
2023-03-31 22:40:22,304 ----------------
2023-03-31 22:40:22,707   89  =>  73   		Training 486 pattern with 99.38% 	Forward time: 	 0.24 sec
2023-03-31 22:40:22,707 			Loss:    9.596e-04    			Backward time: 	 0.14 sec 
2023-03-31 22:40:22,950 			Learning rate: weights:   1.000e-06    
2023-03-31 22:40:22,950 			Last test performance: 98.86%
2023-03-31 22:40:22,950 ----------------
2023-03-31 22:40:23,339   89  =>  74   		Training 486 pattern with 99.38% 	Forward time: 	 0.24 sec
2023-03-31 22:40:23,340 			Loss:    6.291e-04    			Backward time: 	 0.12 sec 
2023-03-31 22:40:23,471 			Learning rate: weights:   1.000e-06    
2023-03-31 22:40:23,472 			Last test performance: 98.86%
2023-03-31 22:40:23,472 ----------------
2023-03-31 22:40:23,867   89  =>  75   		Training 486 pattern with 99.38% 	Forward time: 	 0.27 sec
2023-03-31 22:40:23,867 			Loss:    1.112e-03    			Backward time: 	 0.10 sec 
2023-03-31 22:40:24,041 			Learning rate: weights:   1.000e-06    
2023-03-31 22:40:24,041 			Last test performance: 98.86%
2023-03-31 22:40:24,042 ----------------
2023-03-31 22:40:24,589   89  =>  76   		Training 486 pattern with 99.17% 	Forward time: 	 0.42 sec
2023-03-31 22:40:24,589 			Loss:    8.041e-04    			Backward time: 	 0.11 sec 
2023-03-31 22:40:24,724 			Learning rate: weights:   1.000e-06    
2023-03-31 22:40:24,724 			Last test performance: 98.86%
2023-03-31 22:40:24,724 ----------------
2023-03-31 22:40:25,067   89  =>  77   		Training 486 pattern with 99.58% 	Forward time: 	 0.23 sec
2023-03-31 22:40:25,068 			Loss:    7.267e-04    			Backward time: 	 0.09 sec 
2023-03-31 22:40:25,247 			Learning rate: weights:   1.000e-06    
2023-03-31 22:40:25,247 			Last test performance: 98.86%
2023-03-31 22:40:25,247 ----------------
2023-03-31 22:40:25,635   89  =>  78   		Training 486 pattern with 99.17% 	Forward time: 	 0.26 sec
2023-03-31 22:40:25,635 			Loss:    1.214e-03    			Backward time: 	 0.10 sec 
2023-03-31 22:40:25,765 			Learning rate: weights:   1.000e-06    
2023-03-31 22:40:25,774 			Last test performance: 98.86%
2023-03-31 22:40:25,774 ----------------
2023-03-31 22:40:26,256   89  =>  79   		Training 486 pattern with 99.79% 	Forward time: 	 0.27 sec
2023-03-31 22:40:26,256 			Loss:    3.426e-04    			Backward time: 	 0.20 sec 
2023-03-31 22:40:26,393 			Learning rate: weights:   1.000e-06    
2023-03-31 22:40:26,393 			Last test performance: 98.86%
2023-03-31 22:40:26,393 ----------------
2023-03-31 22:40:26,767   89  =>  80   		Training 486 pattern with 99.38% 	Forward time: 	 0.24 sec
2023-03-31 22:40:26,767 			Loss:    6.949e-04    			Backward time: 	 0.11 sec 
2023-03-31 22:40:26,996 			Learning rate: weights:   1.000e-06    
2023-03-31 22:40:26,996 			Last test performance: 98.86%
2023-03-31 22:40:26,996 ----------------
2023-03-31 22:40:27,368   89  =>  81   		Training 486 pattern with 99.17% 	Forward time: 	 0.24 sec
2023-03-31 22:40:27,368 			Loss:    1.147e-03    			Backward time: 	 0.11 sec 
2023-03-31 22:40:27,452 			Learning rate: weights:   1.000e-06    
2023-03-31 22:40:27,453 			Last test performance: 98.86%
2023-03-31 22:40:27,453 ----------------
2023-03-31 22:40:27,850   89  =>  82   		Training 486 pattern with 99.17% 	Forward time: 	 0.23 sec
2023-03-31 22:40:27,850 			Loss:    1.099e-03    			Backward time: 	 0.15 sec 
2023-03-31 22:40:27,967 			Learning rate: weights:   1.000e-06    
2023-03-31 22:40:27,981 			Last test performance: 98.86%
2023-03-31 22:40:27,981 ----------------
2023-03-31 22:40:28,329   89  =>  83   		Training 486 pattern with 99.58% 	Forward time: 	 0.24 sec
2023-03-31 22:40:28,329 			Loss:    3.592e-04    			Backward time: 	 0.10 sec 
2023-03-31 22:40:28,421 			Learning rate: weights:   1.000e-06    
2023-03-31 22:40:28,421 			Last test performance: 98.86%
2023-03-31 22:40:28,422 ----------------
2023-03-31 22:40:28,820   89  =>  84   		Training 486 pattern with 98.96% 	Forward time: 	 0.24 sec
2023-03-31 22:40:28,821 			Loss:    1.305e-03    			Backward time: 	 0.14 sec 
2023-03-31 22:40:29,184 			Learning rate: weights:   1.000e-06    
2023-03-31 22:40:29,184 			Last test performance: 98.86%
2023-03-31 22:40:29,184 ----------------
2023-03-31 22:40:29,592   89  =>  85   		Training 486 pattern with 99.79% 	Forward time: 	 0.24 sec
2023-03-31 22:40:29,592 			Loss:    5.699e-04    			Backward time: 	 0.15 sec 
2023-03-31 22:40:29,686 			Learning rate: weights:   1.000e-06    
2023-03-31 22:40:29,686 			Last test performance: 98.86%
2023-03-31 22:40:29,686 ----------------
2023-03-31 22:40:30,083   89  =>  86   		Training 486 pattern with 99.17% 	Forward time: 	 0.28 sec
2023-03-31 22:40:30,083 			Loss:    9.331e-04    			Backward time: 	 0.10 sec 
2023-03-31 22:40:30,217 			Learning rate: weights:   1.000e-06    
2023-03-31 22:40:30,218 			Last test performance: 98.86%
2023-03-31 22:40:30,218 ----------------
2023-03-31 22:40:30,614   89  =>  87   		Training 486 pattern with 99.38% 	Forward time: 	 0.27 sec
2023-03-31 22:40:30,615 			Loss:    8.029e-04    			Backward time: 	 0.11 sec 
2023-03-31 22:40:30,750 			Learning rate: weights:   1.000e-06    
2023-03-31 22:40:30,750 			Last test performance: 98.86%
2023-03-31 22:40:30,750 ----------------
2023-03-31 22:40:31,178   89  =>  88   		Training 486 pattern with 99.38% 	Forward time: 	 0.29 sec
2023-03-31 22:40:31,178 			Loss:    6.397e-04    			Backward time: 	 0.12 sec 
2023-03-31 22:40:31,459 			Learning rate: weights:   1.000e-06    
2023-03-31 22:40:31,459 			Last test performance: 98.86%
2023-03-31 22:40:31,459 ----------------
2023-03-31 22:40:32,045   89  =>  89   		Training 486 pattern with 99.58% 	Forward time: 	 0.28 sec
2023-03-31 22:40:32,045 			Loss:    5.835e-04    			Backward time: 	 0.28 sec 
2023-03-31 22:40:32,308 			Learning rate: weights:   1.000e-06    
2023-03-31 22:40:32,309 			Last test performance: 98.86%
2023-03-31 22:40:32,309 ----------------
2023-03-31 22:40:32,696   89  =>  90   		Training 486 pattern with 99.17% 	Forward time: 	 0.26 sec
2023-03-31 22:40:32,696 			Loss:    1.016e-03    			Backward time: 	 0.10 sec 
2023-03-31 22:40:33,053 			Learning rate: weights:   1.000e-06    
2023-03-31 22:40:33,054 			Last test performance: 98.86%
2023-03-31 22:40:33,054 ----------------
2023-03-31 22:40:33,419   89  =>  91   		Training 486 pattern with 99.17% 	Forward time: 	 0.25 sec
2023-03-31 22:40:33,419 			Loss:    8.548e-04    			Backward time: 	 0.09 sec 
2023-03-31 22:40:33,642 			Learning rate: weights:   1.000e-06    
2023-03-31 22:40:33,642 			Last test performance: 98.86%
2023-03-31 22:40:33,642 ----------------
2023-03-31 22:40:34,030   89  =>  92   		Training 486 pattern with 99.38% 	Forward time: 	 0.23 sec
2023-03-31 22:40:34,030 			Loss:    7.594e-04    			Backward time: 	 0.13 sec 
2023-03-31 22:40:34,203 			Learning rate: weights:   1.000e-06    
2023-03-31 22:40:34,203 			Last test performance: 98.86%
2023-03-31 22:40:34,203 ----------------
2023-03-31 22:40:34,612   89  =>  93   		Training 486 pattern with 99.79% 	Forward time: 	 0.23 sec
2023-03-31 22:40:34,612 			Loss:    4.199e-04    			Backward time: 	 0.15 sec 
2023-03-31 22:40:34,752 			Learning rate: weights:   1.000e-06    
2023-03-31 22:40:34,753 			Last test performance: 98.86%
2023-03-31 22:40:34,753 ----------------
2023-03-31 22:40:35,177   89  =>  94   		Training 486 pattern with 99.58% 	Forward time: 	 0.27 sec
2023-03-31 22:40:35,178 			Loss:    6.296e-04    			Backward time: 	 0.13 sec 
2023-03-31 22:40:35,265 			Learning rate: weights:   1.000e-06    
2023-03-31 22:40:35,265 			Last test performance: 98.86%
2023-03-31 22:40:35,265 ----------------
2023-03-31 22:40:35,703   89  =>  95   		Training 486 pattern with 98.96% 	Forward time: 	 0.32 sec
2023-03-31 22:40:35,703 			Loss:    1.413e-03    			Backward time: 	 0.09 sec 
2023-03-31 22:40:35,856 			Learning rate: weights:   1.000e-06    
2023-03-31 22:40:35,857 			Last test performance: 98.86%
2023-03-31 22:40:35,857 ----------------
2023-03-31 22:40:36,266   89  =>  96   		Training 486 pattern with 98.75% 	Forward time: 	 0.29 sec
2023-03-31 22:40:36,267 			Loss:    1.850e-03    			Backward time: 	 0.10 sec 
2023-03-31 22:40:36,415 			Learning rate: weights:   1.000e-06    
2023-03-31 22:40:36,416 			Last test performance: 98.86%
2023-03-31 22:40:36,416 ----------------
2023-03-31 22:40:37,205   89  =>  97   		Training 486 pattern with 99.79% 	Forward time: 	 0.67 sec
2023-03-31 22:40:37,205 			Loss:    5.478e-04    			Backward time: 	 0.09 sec 
2023-03-31 22:40:37,293 			Learning rate: weights:   1.000e-06    
2023-03-31 22:40:37,293 			Last test performance: 98.86%
2023-03-31 22:40:37,293 ----------------
2023-03-31 22:40:37,664   89  =>  98   		Training 486 pattern with 99.17% 	Forward time: 	 0.27 sec
2023-03-31 22:40:37,664 			Loss:    8.996e-04    			Backward time: 	 0.09 sec 
2023-03-31 22:40:37,833 			Learning rate: weights:   1.000e-06    
2023-03-31 22:40:37,834 			Last test performance: 98.86%
2023-03-31 22:40:37,834 ----------------
2023-03-31 22:40:38,300   89  =>  99   		Training 486 pattern with 98.96% 	Forward time: 	 0.34 sec
2023-03-31 22:40:38,301 			Loss:    1.178e-03    			Backward time: 	 0.10 sec 
2023-03-31 22:40:38,467 			Learning rate: weights:   1.000e-06    
2023-03-31 22:40:38,467 			Last test performance: 98.86%
2023-03-31 22:40:38,467 ----------------
2023-03-31 22:40:38,881   89  => 100   		Training 486 pattern with 99.17% 	Forward time: 	 0.28 sec
2023-03-31 22:40:38,881 			Loss:    1.241e-03    			Backward time: 	 0.11 sec 
2023-03-31 22:40:39,000 			Learning rate: weights:   1.000e-06    
2023-03-31 22:40:39,000 			Last test performance: 98.86%
2023-03-31 22:40:39,000 ----------------
2023-03-31 22:40:39,423   89  => 101   		Training 486 pattern with 99.79% 	Forward time: 	 0.30 sec
2023-03-31 22:40:39,424 			Loss:    4.353e-04    			Backward time: 	 0.09 sec 
2023-03-31 22:40:39,492 			Learning rate: weights:   1.000e-06    
2023-03-31 22:40:39,492 			Last test performance: 98.86%
2023-03-31 22:40:39,492 ----------------
2023-03-31 22:40:40,057   89  => 102   		Training 486 pattern with 99.17% 	Forward time: 	 0.32 sec
2023-03-31 22:40:40,057 			Loss:    1.279e-03    			Backward time: 	 0.21 sec 
2023-03-31 22:40:40,245 			Learning rate: weights:   1.000e-06    
2023-03-31 22:40:40,245 			Last test performance: 98.86%
2023-03-31 22:40:40,245 ----------------
2023-03-31 22:40:40,615   89  => 103   		Training 486 pattern with 99.17% 	Forward time: 	 0.27 sec
2023-03-31 22:40:40,615 			Loss:    8.257e-04    			Backward time: 	 0.08 sec 
2023-03-31 22:40:40,743 			Learning rate: weights:   1.000e-06    
2023-03-31 22:40:40,743 			Last test performance: 98.86%
2023-03-31 22:40:40,743 ----------------
2023-03-31 22:40:41,121   89  => 104   		Training 486 pattern with 99.17% 	Forward time: 	 0.22 sec
2023-03-31 22:40:41,121 			Loss:    8.832e-04    			Backward time: 	 0.14 sec 
2023-03-31 22:40:41,208 			Learning rate: weights:   1.000e-06    
2023-03-31 22:40:41,208 			Last test performance: 98.86%
2023-03-31 22:40:41,221 ----------------
2023-03-31 22:40:41,563   89  => 105   		Training 486 pattern with 98.96% 	Forward time: 	 0.24 sec
2023-03-31 22:40:41,563 			Loss:    1.177e-03    			Backward time: 	 0.10 sec 
2023-03-31 22:40:41,710 			Learning rate: weights:   1.000e-06    
2023-03-31 22:40:41,711 			Last test performance: 98.86%
2023-03-31 22:40:41,711 ----------------
2023-03-31 22:40:42,065   89  => 106   		Training 486 pattern with 99.38% 	Forward time: 	 0.23 sec
2023-03-31 22:40:42,065 			Loss:    6.176e-04    			Backward time: 	 0.10 sec 
2023-03-31 22:40:42,153 			Learning rate: weights:   1.000e-06    
2023-03-31 22:40:42,153 			Last test performance: 98.86%
2023-03-31 22:40:42,154 ----------------
2023-03-31 22:40:42,525   89  => 107   		Training 486 pattern with 99.58% 	Forward time: 	 0.26 sec
2023-03-31 22:40:42,525 			Loss:    9.416e-04    			Backward time: 	 0.09 sec 
2023-03-31 22:40:42,632 			Learning rate: weights:   1.000e-06    
2023-03-31 22:40:42,632 			Last test performance: 98.86%
2023-03-31 22:40:42,632 ----------------
2023-03-31 22:40:42,974   89  => 108   		Training 486 pattern with 99.38% 	Forward time: 	 0.24 sec
2023-03-31 22:40:42,975 			Loss:    1.114e-03    			Backward time: 	 0.08 sec 
2023-03-31 22:40:43,176 			Learning rate: weights:   1.000e-06    
2023-03-31 22:40:43,176 			Last test performance: 98.86%
2023-03-31 22:40:43,176 ----------------
2023-03-31 22:40:43,528   89  => 109   		Training 486 pattern with 99.79% 	Forward time: 	 0.24 sec
2023-03-31 22:40:43,528 			Loss:    5.770e-04    			Backward time: 	 0.09 sec 
2023-03-31 22:40:43,659 			Learning rate: weights:   1.000e-06    
2023-03-31 22:40:43,660 			Last test performance: 98.86%
2023-03-31 22:40:43,660 ----------------
2023-03-31 22:40:44,008   89  => 110   		Training 486 pattern with 99.17% 	Forward time: 	 0.23 sec
2023-03-31 22:40:44,008 			Loss:    9.258e-04    			Backward time: 	 0.09 sec 
2023-03-31 22:40:44,141 			Learning rate: weights:   1.000e-06    
2023-03-31 22:40:44,142 			Last test performance: 98.86%
2023-03-31 22:40:44,142 ----------------
2023-03-31 22:40:44,745   89  => 111   		Training 486 pattern with 98.96% 	Forward time: 	 0.47 sec
2023-03-31 22:40:44,745 			Loss:    1.548e-03    			Backward time: 	 0.11 sec 
2023-03-31 22:40:44,842 			Learning rate: weights:   1.000e-06    
2023-03-31 22:40:44,842 			Last test performance: 98.86%
2023-03-31 22:40:44,842 ----------------
2023-03-31 22:40:45,263   89  => 112   		Training 486 pattern with 99.38% 	Forward time: 	 0.25 sec
2023-03-31 22:40:45,263 			Loss:    9.042e-04    			Backward time: 	 0.15 sec 
2023-03-31 22:40:45,420 			Learning rate: weights:   1.000e-06    
2023-03-31 22:40:45,420 			Last test performance: 98.86%
2023-03-31 22:40:45,420 ----------------
2023-03-31 22:40:45,874   89  => 113   		Training 486 pattern with 99.17% 	Forward time: 	 0.32 sec
2023-03-31 22:40:45,874 			Loss:    9.287e-04    			Backward time: 	 0.11 sec 
2023-03-31 22:40:46,097 			Learning rate: weights:   1.000e-06    
2023-03-31 22:40:46,098 			Last test performance: 98.86%
2023-03-31 22:40:46,099 ----------------
2023-03-31 22:40:46,559   89  => 114   		Training 486 pattern with 99.38% 	Forward time: 	 0.28 sec
2023-03-31 22:40:46,559 			Loss:    1.504e-03    			Backward time: 	 0.15 sec 
2023-03-31 22:40:46,799 			Learning rate: weights:   1.000e-06    
2023-03-31 22:40:46,799 			Last test performance: 98.86%
2023-03-31 22:40:46,799 ----------------
2023-03-31 22:40:47,248   89  => 115   		Training 486 pattern with 99.58% 	Forward time: 	 0.31 sec
2023-03-31 22:40:47,249 			Loss:    9.304e-04    			Backward time: 	 0.11 sec 
2023-03-31 22:40:47,416 			Learning rate: weights:   1.000e-06    
2023-03-31 22:40:47,416 			Last test performance: 98.86%
2023-03-31 22:40:47,416 ----------------
2023-03-31 22:40:47,856   89  => 116   		Training 486 pattern with 99.58% 	Forward time: 	 0.30 sec
2023-03-31 22:40:47,857 			Loss:    9.052e-04    			Backward time: 	 0.11 sec 
2023-03-31 22:40:48,022 			Learning rate: weights:   1.000e-06    
2023-03-31 22:40:48,023 			Last test performance: 98.86%
2023-03-31 22:40:48,023 ----------------
2023-03-31 22:40:48,539   89  => 117   		Training 486 pattern with 98.75% 	Forward time: 	 0.34 sec
2023-03-31 22:40:48,540 			Loss:    1.273e-03    			Backward time: 	 0.15 sec 
2023-03-31 22:40:48,702 			Learning rate: weights:   1.000e-06    
2023-03-31 22:40:48,702 			Last test performance: 98.86%
2023-03-31 22:40:48,703 ----------------
2023-03-31 22:40:49,134   89  => 118   		Training 486 pattern with 98.96% 	Forward time: 	 0.28 sec
2023-03-31 22:40:49,134 			Loss:    8.677e-04    			Backward time: 	 0.12 sec 
2023-03-31 22:40:49,302 			Learning rate: weights:   1.000e-06    
2023-03-31 22:40:49,302 			Last test performance: 98.86%
2023-03-31 22:40:49,302 ----------------
2023-03-31 22:40:49,716   89  => 119   		Training 486 pattern with 99.17% 	Forward time: 	 0.29 sec
2023-03-31 22:40:49,717 			Loss:    8.101e-04    			Backward time: 	 0.10 sec 
2023-03-31 22:40:49,813 			Learning rate: weights:   1.000e-06    
2023-03-31 22:40:49,813 			Last test performance: 98.86%
2023-03-31 22:40:49,813 ----------------
2023-03-31 22:40:50,230   89  => 120   		Training 486 pattern with 98.54% 	Forward time: 	 0.29 sec
2023-03-31 22:40:50,230 			Loss:    1.494e-03    			Backward time: 	 0.10 sec 
2023-03-31 22:40:50,399 			Learning rate: weights:   1.000e-06    
2023-03-31 22:40:50,399 			Last test performance: 98.86%
2023-03-31 22:40:50,399 ----------------
2023-03-31 22:40:50,853   89  => 121   		Training 486 pattern with 99.17% 	Forward time: 	 0.31 sec
2023-03-31 22:40:50,853 			Loss:    1.270e-03    			Backward time: 	 0.11 sec 
2023-03-31 22:40:50,998 			Learning rate: weights:   1.000e-06    
2023-03-31 22:40:51,036 			Last test performance: 98.86%
2023-03-31 22:40:51,036 ----------------
2023-03-31 22:40:51,453   89  => 122   		Training 486 pattern with 99.58% 	Forward time: 	 0.31 sec
2023-03-31 22:40:51,453 			Loss:    1.500e-03    			Backward time: 	 0.11 sec 
2023-03-31 22:40:51,594 			Learning rate: weights:   1.000e-06    
2023-03-31 22:40:51,595 			Last test performance: 98.86%
2023-03-31 22:40:51,595 ----------------
2023-03-31 22:40:52,258   89  => 123   		Training 486 pattern with 99.58% 	Forward time: 	 0.52 sec
2023-03-31 22:40:52,258 			Loss:    7.574e-04    			Backward time: 	 0.12 sec 
2023-03-31 22:40:52,647 			Learning rate: weights:   1.000e-06    
2023-03-31 22:40:52,648 			Last test performance: 98.86%
2023-03-31 22:40:52,648 ----------------
2023-03-31 22:40:53,272   89  => 124   		Training 486 pattern with 98.75% 	Forward time: 	 0.43 sec
2023-03-31 22:40:53,273 			Loss:    1.485e-03    			Backward time: 	 0.17 sec 
2023-03-31 22:40:53,398 
2023-03-31 22:40:53,398 Testing:
2023-03-31 22:40:53,454 		24 of 10000 with 91.67% 	 Time used:  0.05 sec
2023-03-31 22:40:53,464 		48 of 10000 with 95.83% 	 Time used:  0.01 sec
2023-03-31 22:40:53,475 		72 of 10000 with 97.22% 	 Time used:  0.01 sec
2023-03-31 22:40:53,485 		96 of 10000 with 96.88% 	 Time used:  0.01 sec
2023-03-31 22:40:53,495 		120 of 10000 with 97.50% 	 Time used:  0.01 sec
2023-03-31 22:40:53,506 		144 of 10000 with 97.22% 	 Time used:  0.01 sec
2023-03-31 22:40:53,516 		168 of 10000 with 97.02% 	 Time used:  0.01 sec
2023-03-31 22:40:53,527 		192 of 10000 with 97.40% 	 Time used:  0.01 sec
2023-03-31 22:40:53,538 		216 of 10000 with 97.69% 	 Time used:  0.01 sec
2023-03-31 22:40:53,584 		240 of 10000 with 97.92% 	 Time used:  0.04 sec
2023-03-31 22:40:53,594 		264 of 10000 with 97.73% 	 Time used:  0.01 sec
2023-03-31 22:40:53,605 		288 of 10000 with 97.92% 	 Time used:  0.01 sec
2023-03-31 22:40:53,616 		312 of 10000 with 97.76% 	 Time used:  0.01 sec
2023-03-31 22:40:53,627 		336 of 10000 with 97.92% 	 Time used:  0.01 sec
2023-03-31 22:40:53,637 		360 of 10000 with 98.06% 	 Time used:  0.01 sec
2023-03-31 22:40:53,647 		384 of 10000 with 98.18% 	 Time used:  0.01 sec
2023-03-31 22:40:53,657 		408 of 10000 with 98.28% 	 Time used:  0.01 sec
2023-03-31 22:40:53,667 		432 of 10000 with 98.38% 	 Time used:  0.01 sec
2023-03-31 22:40:53,677 		456 of 10000 with 98.03% 	 Time used:  0.01 sec
2023-03-31 22:40:53,688 		480 of 10000 with 97.92% 	 Time used:  0.01 sec
2023-03-31 22:40:53,698 		504 of 10000 with 98.02% 	 Time used:  0.01 sec
2023-03-31 22:40:53,708 		528 of 10000 with 98.11% 	 Time used:  0.01 sec
2023-03-31 22:40:53,718 		552 of 10000 with 98.19% 	 Time used:  0.01 sec
2023-03-31 22:40:53,728 		576 of 10000 with 98.26% 	 Time used:  0.01 sec
2023-03-31 22:40:53,738 		600 of 10000 with 98.33% 	 Time used:  0.01 sec
2023-03-31 22:40:53,748 		624 of 10000 with 98.40% 	 Time used:  0.01 sec
2023-03-31 22:40:53,758 		648 of 10000 with 98.46% 	 Time used:  0.01 sec
2023-03-31 22:40:53,768 		672 of 10000 with 98.51% 	 Time used:  0.01 sec
2023-03-31 22:40:53,778 		696 of 10000 with 98.56% 	 Time used:  0.01 sec
2023-03-31 22:40:53,788 		720 of 10000 with 98.61% 	 Time used:  0.01 sec
2023-03-31 22:40:53,798 		744 of 10000 with 98.66% 	 Time used:  0.01 sec
2023-03-31 22:40:53,808 		768 of 10000 with 98.70% 	 Time used:  0.01 sec
2023-03-31 22:40:53,818 		792 of 10000 with 98.74% 	 Time used:  0.01 sec
2023-03-31 22:40:53,828 		816 of 10000 with 98.65% 	 Time used:  0.01 sec
2023-03-31 22:40:53,838 		840 of 10000 with 98.69% 	 Time used:  0.01 sec
2023-03-31 22:40:53,848 		864 of 10000 with 98.73% 	 Time used:  0.01 sec
2023-03-31 22:40:53,858 		888 of 10000 with 98.76% 	 Time used:  0.01 sec
2023-03-31 22:40:53,868 		912 of 10000 with 98.57% 	 Time used:  0.01 sec
2023-03-31 22:40:53,878 		936 of 10000 with 98.61% 	 Time used:  0.01 sec
2023-03-31 22:40:53,888 		960 of 10000 with 98.65% 	 Time used:  0.01 sec
2023-03-31 22:40:53,898 		984 of 10000 with 98.58% 	 Time used:  0.01 sec
2023-03-31 22:40:53,911 		1008 of 10000 with 98.51% 	 Time used:  0.01 sec
2023-03-31 22:40:53,924 		1032 of 10000 with 98.55% 	 Time used:  0.01 sec
2023-03-31 22:40:53,935 		1056 of 10000 with 98.58% 	 Time used:  0.01 sec
2023-03-31 22:40:53,945 		1080 of 10000 with 98.52% 	 Time used:  0.01 sec
2023-03-31 22:40:53,955 		1104 of 10000 with 98.55% 	 Time used:  0.01 sec
2023-03-31 22:40:53,965 		1128 of 10000 with 98.58% 	 Time used:  0.01 sec
2023-03-31 22:40:53,975 		1152 of 10000 with 98.61% 	 Time used:  0.01 sec
2023-03-31 22:40:53,985 		1176 of 10000 with 98.64% 	 Time used:  0.01 sec
2023-03-31 22:40:53,995 		1200 of 10000 with 98.67% 	 Time used:  0.01 sec
2023-03-31 22:40:54,005 		1224 of 10000 with 98.69% 	 Time used:  0.01 sec
2023-03-31 22:40:54,015 		1248 of 10000 with 98.72% 	 Time used:  0.01 sec
2023-03-31 22:40:54,025 		1272 of 10000 with 98.74% 	 Time used:  0.01 sec
2023-03-31 22:40:54,035 		1296 of 10000 with 98.69% 	 Time used:  0.01 sec
2023-03-31 22:40:54,045 		1320 of 10000 with 98.64% 	 Time used:  0.01 sec
2023-03-31 22:40:54,055 		1344 of 10000 with 98.66% 	 Time used:  0.01 sec
2023-03-31 22:40:54,065 		1368 of 10000 with 98.68% 	 Time used:  0.01 sec
2023-03-31 22:40:54,075 		1392 of 10000 with 98.71% 	 Time used:  0.01 sec
2023-03-31 22:40:54,085 		1416 of 10000 with 98.73% 	 Time used:  0.01 sec
2023-03-31 22:40:54,096 		1440 of 10000 with 98.75% 	 Time used:  0.01 sec
2023-03-31 22:40:54,106 		1464 of 10000 with 98.77% 	 Time used:  0.01 sec
2023-03-31 22:40:54,115 		1488 of 10000 with 98.72% 	 Time used:  0.01 sec
2023-03-31 22:40:54,125 		1512 of 10000 with 98.74% 	 Time used:  0.01 sec
2023-03-31 22:40:54,135 		1536 of 10000 with 98.76% 	 Time used:  0.01 sec
2023-03-31 22:40:54,145 		1560 of 10000 with 98.78% 	 Time used:  0.01 sec
2023-03-31 22:40:54,155 		1584 of 10000 with 98.74% 	 Time used:  0.01 sec
2023-03-31 22:40:54,165 		1608 of 10000 with 98.69% 	 Time used:  0.01 sec
2023-03-31 22:40:54,175 		1632 of 10000 with 98.65% 	 Time used:  0.01 sec
2023-03-31 22:40:54,185 		1656 of 10000 with 98.67% 	 Time used:  0.01 sec
2023-03-31 22:40:54,195 		1680 of 10000 with 98.69% 	 Time used:  0.01 sec
2023-03-31 22:40:54,205 		1704 of 10000 with 98.71% 	 Time used:  0.01 sec
2023-03-31 22:40:54,215 		1728 of 10000 with 98.61% 	 Time used:  0.01 sec
2023-03-31 22:40:54,225 		1752 of 10000 with 98.63% 	 Time used:  0.01 sec
2023-03-31 22:40:54,235 		1776 of 10000 with 98.65% 	 Time used:  0.01 sec
2023-03-31 22:40:54,245 		1800 of 10000 with 98.67% 	 Time used:  0.01 sec
2023-03-31 22:40:54,255 		1824 of 10000 with 98.57% 	 Time used:  0.01 sec
2023-03-31 22:40:54,265 		1848 of 10000 with 98.54% 	 Time used:  0.01 sec
2023-03-31 22:40:54,275 		1872 of 10000 with 98.56% 	 Time used:  0.01 sec
2023-03-31 22:40:54,285 		1896 of 10000 with 98.58% 	 Time used:  0.01 sec
2023-03-31 22:40:54,295 		1920 of 10000 with 98.59% 	 Time used:  0.01 sec
2023-03-31 22:40:54,305 		1944 of 10000 with 98.61% 	 Time used:  0.01 sec
2023-03-31 22:40:54,315 		1968 of 10000 with 98.53% 	 Time used:  0.01 sec
2023-03-31 22:40:54,325 		1992 of 10000 with 98.54% 	 Time used:  0.01 sec
2023-03-31 22:40:54,335 		2016 of 10000 with 98.56% 	 Time used:  0.01 sec
2023-03-31 22:40:54,345 		2040 of 10000 with 98.58% 	 Time used:  0.01 sec
2023-03-31 22:40:54,355 		2064 of 10000 with 98.59% 	 Time used:  0.01 sec
2023-03-31 22:40:54,365 		2088 of 10000 with 98.61% 	 Time used:  0.01 sec
2023-03-31 22:40:54,375 		2112 of 10000 with 98.63% 	 Time used:  0.01 sec
2023-03-31 22:40:54,385 		2136 of 10000 with 98.64% 	 Time used:  0.01 sec
2023-03-31 22:40:54,395 		2160 of 10000 with 98.66% 	 Time used:  0.01 sec
2023-03-31 22:40:54,405 		2184 of 10000 with 98.67% 	 Time used:  0.01 sec
2023-03-31 22:40:54,415 		2208 of 10000 with 98.69% 	 Time used:  0.01 sec
2023-03-31 22:40:54,425 		2232 of 10000 with 98.70% 	 Time used:  0.01 sec
2023-03-31 22:40:54,435 		2256 of 10000 with 98.71% 	 Time used:  0.01 sec
2023-03-31 22:40:54,445 		2280 of 10000 with 98.73% 	 Time used:  0.01 sec
2023-03-31 22:40:54,455 		2304 of 10000 with 98.74% 	 Time used:  0.01 sec
2023-03-31 22:40:54,465 		2328 of 10000 with 98.75% 	 Time used:  0.01 sec
2023-03-31 22:40:54,475 		2352 of 10000 with 98.77% 	 Time used:  0.01 sec
2023-03-31 22:40:54,485 		2376 of 10000 with 98.78% 	 Time used:  0.01 sec
2023-03-31 22:40:54,495 		2400 of 10000 with 98.79% 	 Time used:  0.01 sec
2023-03-31 22:40:54,505 		2424 of 10000 with 98.76% 	 Time used:  0.01 sec
2023-03-31 22:40:54,515 		2448 of 10000 with 98.77% 	 Time used:  0.01 sec
2023-03-31 22:40:54,524 		2472 of 10000 with 98.79% 	 Time used:  0.01 sec
2023-03-31 22:40:54,534 		2496 of 10000 with 98.80% 	 Time used:  0.01 sec
2023-03-31 22:40:54,543 		2520 of 10000 with 98.81% 	 Time used:  0.01 sec
2023-03-31 22:40:54,553 		2544 of 10000 with 98.82% 	 Time used:  0.01 sec
2023-03-31 22:40:54,562 		2568 of 10000 with 98.79% 	 Time used:  0.01 sec
2023-03-31 22:40:54,572 		2592 of 10000 with 98.80% 	 Time used:  0.01 sec
2023-03-31 22:40:54,582 		2616 of 10000 with 98.81% 	 Time used:  0.01 sec
2023-03-31 22:40:54,592 		2640 of 10000 with 98.83% 	 Time used:  0.01 sec
2023-03-31 22:40:54,602 		2664 of 10000 with 98.84% 	 Time used:  0.01 sec
2023-03-31 22:40:54,611 		2688 of 10000 with 98.85% 	 Time used:  0.01 sec
2023-03-31 22:40:54,621 		2712 of 10000 with 98.86% 	 Time used:  0.01 sec
2023-03-31 22:40:54,630 		2736 of 10000 with 98.87% 	 Time used:  0.01 sec
2023-03-31 22:40:54,640 		2760 of 10000 with 98.88% 	 Time used:  0.01 sec
2023-03-31 22:40:54,649 		2784 of 10000 with 98.89% 	 Time used:  0.01 sec
2023-03-31 22:40:54,659 		2808 of 10000 with 98.90% 	 Time used:  0.01 sec
2023-03-31 22:40:54,669 		2832 of 10000 with 98.91% 	 Time used:  0.01 sec
2023-03-31 22:40:54,678 		2856 of 10000 with 98.91% 	 Time used:  0.01 sec
2023-03-31 22:40:54,688 		2880 of 10000 with 98.92% 	 Time used:  0.01 sec
2023-03-31 22:40:54,697 		2904 of 10000 with 98.93% 	 Time used:  0.01 sec
2023-03-31 22:40:54,707 		2928 of 10000 with 98.91% 	 Time used:  0.01 sec
2023-03-31 22:40:54,717 		2952 of 10000 with 98.92% 	 Time used:  0.01 sec
2023-03-31 22:40:54,726 		2976 of 10000 with 98.92% 	 Time used:  0.01 sec
2023-03-31 22:40:54,736 		3000 of 10000 with 98.93% 	 Time used:  0.01 sec
2023-03-31 22:40:54,745 		3024 of 10000 with 98.94% 	 Time used:  0.01 sec
2023-03-31 22:40:54,755 		3048 of 10000 with 98.95% 	 Time used:  0.01 sec
2023-03-31 22:40:54,765 		3072 of 10000 with 98.93% 	 Time used:  0.01 sec
2023-03-31 22:40:54,774 		3096 of 10000 with 98.93% 	 Time used:  0.01 sec
2023-03-31 22:40:54,784 		3120 of 10000 with 98.94% 	 Time used:  0.01 sec
2023-03-31 22:40:54,793 		3144 of 10000 with 98.92% 	 Time used:  0.01 sec
2023-03-31 22:40:54,803 		3168 of 10000 with 98.93% 	 Time used:  0.01 sec
2023-03-31 22:40:54,813 		3192 of 10000 with 98.90% 	 Time used:  0.01 sec
2023-03-31 22:40:54,822 		3216 of 10000 with 98.91% 	 Time used:  0.01 sec
2023-03-31 22:40:54,832 		3240 of 10000 with 98.92% 	 Time used:  0.01 sec
2023-03-31 22:40:54,842 		3264 of 10000 with 98.93% 	 Time used:  0.01 sec
2023-03-31 22:40:54,853 		3288 of 10000 with 98.91% 	 Time used:  0.01 sec
2023-03-31 22:40:54,863 		3312 of 10000 with 98.91% 	 Time used:  0.01 sec
2023-03-31 22:40:54,873 		3336 of 10000 with 98.89% 	 Time used:  0.01 sec
2023-03-31 22:40:54,883 		3360 of 10000 with 98.90% 	 Time used:  0.01 sec
2023-03-31 22:40:54,929 		3384 of 10000 with 98.91% 	 Time used:  0.04 sec
2023-03-31 22:40:54,940 		3408 of 10000 with 98.91% 	 Time used:  0.01 sec
2023-03-31 22:40:54,950 		3432 of 10000 with 98.92% 	 Time used:  0.01 sec
2023-03-31 22:40:54,960 		3456 of 10000 with 98.90% 	 Time used:  0.01 sec
2023-03-31 22:40:54,970 		3480 of 10000 with 98.88% 	 Time used:  0.01 sec
2023-03-31 22:40:54,981 		3504 of 10000 with 98.89% 	 Time used:  0.01 sec
2023-03-31 22:40:54,991 		3528 of 10000 with 98.89% 	 Time used:  0.01 sec
2023-03-31 22:40:55,001 		3552 of 10000 with 98.90% 	 Time used:  0.01 sec
2023-03-31 22:40:55,011 		3576 of 10000 with 98.88% 	 Time used:  0.01 sec
2023-03-31 22:40:55,022 		3600 of 10000 with 98.89% 	 Time used:  0.01 sec
2023-03-31 22:40:55,032 		3624 of 10000 with 98.90% 	 Time used:  0.01 sec
2023-03-31 22:40:55,042 		3648 of 10000 with 98.88% 	 Time used:  0.01 sec
2023-03-31 22:40:55,053 		3672 of 10000 with 98.88% 	 Time used:  0.01 sec
2023-03-31 22:40:55,067 		3696 of 10000 with 98.86% 	 Time used:  0.01 sec
2023-03-31 22:40:55,080 		3720 of 10000 with 98.87% 	 Time used:  0.01 sec
2023-03-31 22:40:55,091 		3744 of 10000 with 98.88% 	 Time used:  0.01 sec
2023-03-31 22:40:55,102 		3768 of 10000 with 98.89% 	 Time used:  0.01 sec
2023-03-31 22:40:55,112 		3792 of 10000 with 98.89% 	 Time used:  0.01 sec
2023-03-31 22:40:55,123 		3816 of 10000 with 98.87% 	 Time used:  0.01 sec
2023-03-31 22:40:55,133 		3840 of 10000 with 98.88% 	 Time used:  0.01 sec
2023-03-31 22:40:55,229 		3864 of 10000 with 98.89% 	 Time used:  0.09 sec
2023-03-31 22:40:55,240 		3888 of 10000 with 98.89% 	 Time used:  0.01 sec
2023-03-31 22:40:55,250 		3912 of 10000 with 98.90% 	 Time used:  0.01 sec
2023-03-31 22:40:55,260 		3936 of 10000 with 98.91% 	 Time used:  0.01 sec
2023-03-31 22:40:55,271 		3960 of 10000 with 98.91% 	 Time used:  0.01 sec
2023-03-31 22:40:55,281 		3984 of 10000 with 98.92% 	 Time used:  0.01 sec
2023-03-31 22:40:55,291 		4008 of 10000 with 98.90% 	 Time used:  0.01 sec
2023-03-31 22:40:55,302 		4032 of 10000 with 98.91% 	 Time used:  0.01 sec
2023-03-31 22:40:55,312 		4056 of 10000 with 98.89% 	 Time used:  0.01 sec
2023-03-31 22:40:55,322 		4080 of 10000 with 98.90% 	 Time used:  0.01 sec
2023-03-31 22:40:55,333 		4104 of 10000 with 98.90% 	 Time used:  0.01 sec
2023-03-31 22:40:55,343 		4128 of 10000 with 98.91% 	 Time used:  0.01 sec
2023-03-31 22:40:55,353 		4152 of 10000 with 98.92% 	 Time used:  0.01 sec
2023-03-31 22:40:55,363 		4176 of 10000 with 98.90% 	 Time used:  0.01 sec
2023-03-31 22:40:55,373 		4200 of 10000 with 98.88% 	 Time used:  0.01 sec
2023-03-31 22:40:55,384 		4224 of 10000 with 98.89% 	 Time used:  0.01 sec
2023-03-31 22:40:55,394 		4248 of 10000 with 98.89% 	 Time used:  0.01 sec
2023-03-31 22:40:55,404 		4272 of 10000 with 98.90% 	 Time used:  0.01 sec
2023-03-31 22:40:55,440 		4296 of 10000 with 98.91% 	 Time used:  0.03 sec
2023-03-31 22:40:55,450 		4320 of 10000 with 98.91% 	 Time used:  0.01 sec
2023-03-31 22:40:55,461 		4344 of 10000 with 98.92% 	 Time used:  0.01 sec
2023-03-31 22:40:55,471 		4368 of 10000 with 98.90% 	 Time used:  0.01 sec
2023-03-31 22:40:55,482 		4392 of 10000 with 98.88% 	 Time used:  0.01 sec
2023-03-31 22:40:55,492 		4416 of 10000 with 98.87% 	 Time used:  0.01 sec
2023-03-31 22:40:55,503 		4440 of 10000 with 98.83% 	 Time used:  0.01 sec
2023-03-31 22:40:55,513 		4464 of 10000 with 98.84% 	 Time used:  0.01 sec
2023-03-31 22:40:55,563 		4488 of 10000 with 98.84% 	 Time used:  0.05 sec
2023-03-31 22:40:55,574 		4512 of 10000 with 98.83% 	 Time used:  0.01 sec
2023-03-31 22:40:55,585 		4536 of 10000 with 98.81% 	 Time used:  0.01 sec
2023-03-31 22:40:55,595 		4560 of 10000 with 98.82% 	 Time used:  0.01 sec
2023-03-31 22:40:55,605 		4584 of 10000 with 98.82% 	 Time used:  0.01 sec
2023-03-31 22:40:55,615 		4608 of 10000 with 98.83% 	 Time used:  0.01 sec
2023-03-31 22:40:55,626 		4632 of 10000 with 98.83% 	 Time used:  0.01 sec
2023-03-31 22:40:55,636 		4656 of 10000 with 98.84% 	 Time used:  0.01 sec
2023-03-31 22:40:55,646 		4680 of 10000 with 98.85% 	 Time used:  0.01 sec
2023-03-31 22:40:55,656 		4704 of 10000 with 98.85% 	 Time used:  0.01 sec
2023-03-31 22:40:55,667 		4728 of 10000 with 98.84% 	 Time used:  0.01 sec
2023-03-31 22:40:55,677 		4752 of 10000 with 98.84% 	 Time used:  0.01 sec
2023-03-31 22:40:55,687 		4776 of 10000 with 98.85% 	 Time used:  0.01 sec
2023-03-31 22:40:55,698 		4800 of 10000 with 98.85% 	 Time used:  0.01 sec
2023-03-31 22:40:55,708 		4824 of 10000 with 98.86% 	 Time used:  0.01 sec
2023-03-31 22:40:55,718 		4848 of 10000 with 98.84% 	 Time used:  0.01 sec
2023-03-31 22:40:55,729 		4872 of 10000 with 98.83% 	 Time used:  0.01 sec
2023-03-31 22:40:55,739 		4896 of 10000 with 98.84% 	 Time used:  0.01 sec
2023-03-31 22:40:55,776 		4920 of 10000 with 98.84% 	 Time used:  0.04 sec
2023-03-31 22:40:55,787 		4944 of 10000 with 98.85% 	 Time used:  0.01 sec
2023-03-31 22:40:55,797 		4968 of 10000 with 98.85% 	 Time used:  0.01 sec
2023-03-31 22:40:55,808 		4992 of 10000 with 98.84% 	 Time used:  0.01 sec
2023-03-31 22:40:55,818 		5016 of 10000 with 98.84% 	 Time used:  0.01 sec
2023-03-31 22:40:55,829 		5040 of 10000 with 98.85% 	 Time used:  0.01 sec
2023-03-31 22:40:55,839 		5064 of 10000 with 98.85% 	 Time used:  0.01 sec
2023-03-31 22:40:55,849 		5088 of 10000 with 98.86% 	 Time used:  0.01 sec
2023-03-31 22:40:55,859 		5112 of 10000 with 98.87% 	 Time used:  0.01 sec
2023-03-31 22:40:55,869 		5136 of 10000 with 98.87% 	 Time used:  0.01 sec
2023-03-31 22:40:55,880 		5160 of 10000 with 98.88% 	 Time used:  0.01 sec
2023-03-31 22:40:55,890 		5184 of 10000 with 98.88% 	 Time used:  0.01 sec
2023-03-31 22:40:55,900 		5208 of 10000 with 98.89% 	 Time used:  0.01 sec
2023-03-31 22:40:55,910 		5232 of 10000 with 98.89% 	 Time used:  0.01 sec
2023-03-31 22:40:55,921 		5256 of 10000 with 98.90% 	 Time used:  0.01 sec
2023-03-31 22:40:55,931 		5280 of 10000 with 98.90% 	 Time used:  0.01 sec
2023-03-31 22:40:55,941 		5304 of 10000 with 98.91% 	 Time used:  0.01 sec
2023-03-31 22:40:55,952 		5328 of 10000 with 98.87% 	 Time used:  0.01 sec
2023-03-31 22:40:55,962 		5352 of 10000 with 98.86% 	 Time used:  0.01 sec
2023-03-31 22:40:55,972 		5376 of 10000 with 98.87% 	 Time used:  0.01 sec
2023-03-31 22:40:55,982 		5400 of 10000 with 98.87% 	 Time used:  0.01 sec
2023-03-31 22:40:55,993 		5424 of 10000 with 98.86% 	 Time used:  0.01 sec
2023-03-31 22:40:56,003 		5448 of 10000 with 98.86% 	 Time used:  0.01 sec
2023-03-31 22:40:56,013 		5472 of 10000 with 98.87% 	 Time used:  0.01 sec
2023-03-31 22:40:56,023 		5496 of 10000 with 98.87% 	 Time used:  0.01 sec
2023-03-31 22:40:56,068 		5520 of 10000 with 98.86% 	 Time used:  0.04 sec
2023-03-31 22:40:56,079 		5544 of 10000 with 98.86% 	 Time used:  0.01 sec
2023-03-31 22:40:56,089 		5568 of 10000 with 98.87% 	 Time used:  0.01 sec
2023-03-31 22:40:56,099 		5592 of 10000 with 98.87% 	 Time used:  0.01 sec
2023-03-31 22:40:56,110 		5616 of 10000 with 98.88% 	 Time used:  0.01 sec
2023-03-31 22:40:56,121 		5640 of 10000 with 98.88% 	 Time used:  0.01 sec
2023-03-31 22:40:56,131 		5664 of 10000 with 98.89% 	 Time used:  0.01 sec
2023-03-31 22:40:56,141 		5688 of 10000 with 98.87% 	 Time used:  0.01 sec
2023-03-31 22:40:56,151 		5712 of 10000 with 98.88% 	 Time used:  0.01 sec
2023-03-31 22:40:56,162 		5736 of 10000 with 98.85% 	 Time used:  0.01 sec
2023-03-31 22:40:56,172 		5760 of 10000 with 98.85% 	 Time used:  0.01 sec
2023-03-31 22:40:56,182 		5784 of 10000 with 98.86% 	 Time used:  0.01 sec
2023-03-31 22:40:56,193 		5808 of 10000 with 98.86% 	 Time used:  0.01 sec
2023-03-31 22:40:56,203 		5832 of 10000 with 98.83% 	 Time used:  0.01 sec
2023-03-31 22:40:56,213 		5856 of 10000 with 98.82% 	 Time used:  0.01 sec
2023-03-31 22:40:56,224 		5880 of 10000 with 98.81% 	 Time used:  0.01 sec
2023-03-31 22:40:56,234 		5904 of 10000 with 98.81% 	 Time used:  0.01 sec
2023-03-31 22:40:56,245 		5928 of 10000 with 98.82% 	 Time used:  0.01 sec
2023-03-31 22:40:56,255 		5952 of 10000 with 98.82% 	 Time used:  0.01 sec
2023-03-31 22:40:56,265 		5976 of 10000 with 98.83% 	 Time used:  0.01 sec
2023-03-31 22:40:56,275 		6000 of 10000 with 98.82% 	 Time used:  0.01 sec
2023-03-31 22:40:56,320 		6024 of 10000 with 98.82% 	 Time used:  0.04 sec
2023-03-31 22:40:56,331 		6048 of 10000 with 98.79% 	 Time used:  0.01 sec
2023-03-31 22:40:56,341 		6072 of 10000 with 98.80% 	 Time used:  0.01 sec
2023-03-31 22:40:56,351 		6096 of 10000 with 98.77% 	 Time used:  0.01 sec
2023-03-31 22:40:56,362 		6120 of 10000 with 98.76% 	 Time used:  0.01 sec
2023-03-31 22:40:56,372 		6144 of 10000 with 98.76% 	 Time used:  0.01 sec
2023-03-31 22:40:56,382 		6168 of 10000 with 98.75% 	 Time used:  0.01 sec
2023-03-31 22:40:56,393 		6192 of 10000 with 98.76% 	 Time used:  0.01 sec
2023-03-31 22:40:56,403 		6216 of 10000 with 98.76% 	 Time used:  0.01 sec
2023-03-31 22:40:56,413 		6240 of 10000 with 98.77% 	 Time used:  0.01 sec
2023-03-31 22:40:56,424 		6264 of 10000 with 98.77% 	 Time used:  0.01 sec
2023-03-31 22:40:56,434 		6288 of 10000 with 98.78% 	 Time used:  0.01 sec
2023-03-31 22:40:56,485 		6312 of 10000 with 98.78% 	 Time used:  0.05 sec
2023-03-31 22:40:56,495 		6336 of 10000 with 98.78% 	 Time used:  0.01 sec
2023-03-31 22:40:56,506 		6360 of 10000 with 98.79% 	 Time used:  0.01 sec
2023-03-31 22:40:56,516 		6384 of 10000 with 98.78% 	 Time used:  0.01 sec
2023-03-31 22:40:56,527 		6408 of 10000 with 98.78% 	 Time used:  0.01 sec
2023-03-31 22:40:56,537 		6432 of 10000 with 98.76% 	 Time used:  0.01 sec
2023-03-31 22:40:56,547 		6456 of 10000 with 98.76% 	 Time used:  0.01 sec
2023-03-31 22:40:56,558 		6480 of 10000 with 98.77% 	 Time used:  0.01 sec
2023-03-31 22:40:56,568 		6504 of 10000 with 98.75% 	 Time used:  0.01 sec
2023-03-31 22:40:56,613 		6528 of 10000 with 98.74% 	 Time used:  0.04 sec
2023-03-31 22:40:56,623 		6552 of 10000 with 98.75% 	 Time used:  0.01 sec
2023-03-31 22:40:56,634 		6576 of 10000 with 98.75% 	 Time used:  0.01 sec
2023-03-31 22:40:56,644 		6600 of 10000 with 98.76% 	 Time used:  0.01 sec
2023-03-31 22:40:56,654 		6624 of 10000 with 98.76% 	 Time used:  0.01 sec
2023-03-31 22:40:56,665 		6648 of 10000 with 98.75% 	 Time used:  0.01 sec
2023-03-31 22:40:56,675 		6672 of 10000 with 98.76% 	 Time used:  0.01 sec
2023-03-31 22:40:56,685 		6696 of 10000 with 98.76% 	 Time used:  0.01 sec
2023-03-31 22:40:56,695 		6720 of 10000 with 98.76% 	 Time used:  0.01 sec
2023-03-31 22:40:56,706 		6744 of 10000 with 98.74% 	 Time used:  0.01 sec
2023-03-31 22:40:56,716 		6768 of 10000 with 98.74% 	 Time used:  0.01 sec
2023-03-31 22:40:56,726 		6792 of 10000 with 98.75% 	 Time used:  0.01 sec
2023-03-31 22:40:56,736 		6816 of 10000 with 98.74% 	 Time used:  0.01 sec
2023-03-31 22:40:56,747 		6840 of 10000 with 98.74% 	 Time used:  0.01 sec
2023-03-31 22:40:56,757 		6864 of 10000 with 98.75% 	 Time used:  0.01 sec
2023-03-31 22:40:56,767 		6888 of 10000 with 98.75% 	 Time used:  0.01 sec
2023-03-31 22:40:56,778 		6912 of 10000 with 98.73% 	 Time used:  0.01 sec
2023-03-31 22:40:56,788 		6936 of 10000 with 98.73% 	 Time used:  0.01 sec
2023-03-31 22:40:56,798 		6960 of 10000 with 98.74% 	 Time used:  0.01 sec
2023-03-31 22:40:56,809 		6984 of 10000 with 98.71% 	 Time used:  0.01 sec
2023-03-31 22:40:56,819 		7008 of 10000 with 98.72% 	 Time used:  0.01 sec
2023-03-31 22:40:56,863 		7032 of 10000 with 98.71% 	 Time used:  0.04 sec
2023-03-31 22:40:56,874 		7056 of 10000 with 98.71% 	 Time used:  0.01 sec
2023-03-31 22:40:56,885 		7080 of 10000 with 98.71% 	 Time used:  0.01 sec
2023-03-31 22:40:56,895 		7104 of 10000 with 98.72% 	 Time used:  0.01 sec
2023-03-31 22:40:56,906 		7128 of 10000 with 98.72% 	 Time used:  0.01 sec
2023-03-31 22:40:56,916 		7152 of 10000 with 98.73% 	 Time used:  0.01 sec
2023-03-31 22:40:56,926 		7176 of 10000 with 98.73% 	 Time used:  0.01 sec
2023-03-31 22:40:56,937 		7200 of 10000 with 98.74% 	 Time used:  0.01 sec
2023-03-31 22:40:56,947 		7224 of 10000 with 98.74% 	 Time used:  0.01 sec
2023-03-31 22:40:56,957 		7248 of 10000 with 98.73% 	 Time used:  0.01 sec
2023-03-31 22:40:56,967 		7272 of 10000 with 98.73% 	 Time used:  0.01 sec
2023-03-31 22:40:56,978 		7296 of 10000 with 98.74% 	 Time used:  0.01 sec
2023-03-31 22:40:57,029 		7320 of 10000 with 98.74% 	 Time used:  0.05 sec
2023-03-31 22:40:57,040 		7344 of 10000 with 98.73% 	 Time used:  0.01 sec
2023-03-31 22:40:57,050 		7368 of 10000 with 98.74% 	 Time used:  0.01 sec
2023-03-31 22:40:57,061 		7392 of 10000 with 98.73% 	 Time used:  0.01 sec
2023-03-31 22:40:57,073 		7416 of 10000 with 98.73% 	 Time used:  0.01 sec
2023-03-31 22:40:57,083 		7440 of 10000 with 98.74% 	 Time used:  0.01 sec
2023-03-31 22:40:57,094 		7464 of 10000 with 98.74% 	 Time used:  0.01 sec
2023-03-31 22:40:57,104 		7488 of 10000 with 98.74% 	 Time used:  0.01 sec
2023-03-31 22:40:57,115 		7512 of 10000 with 98.75% 	 Time used:  0.01 sec
2023-03-31 22:40:57,125 		7536 of 10000 with 98.75% 	 Time used:  0.01 sec
2023-03-31 22:40:57,135 		7560 of 10000 with 98.74% 	 Time used:  0.01 sec
2023-03-31 22:40:57,146 		7584 of 10000 with 98.73% 	 Time used:  0.01 sec
2023-03-31 22:40:57,156 		7608 of 10000 with 98.74% 	 Time used:  0.01 sec
2023-03-31 22:40:57,167 		7632 of 10000 with 98.74% 	 Time used:  0.01 sec
2023-03-31 22:40:57,177 		7656 of 10000 with 98.75% 	 Time used:  0.01 sec
2023-03-31 22:40:57,187 		7680 of 10000 with 98.75% 	 Time used:  0.01 sec
2023-03-31 22:40:57,198 		7704 of 10000 with 98.75% 	 Time used:  0.01 sec
2023-03-31 22:40:57,208 		7728 of 10000 with 98.76% 	 Time used:  0.01 sec
2023-03-31 22:40:57,219 		7752 of 10000 with 98.76% 	 Time used:  0.01 sec
2023-03-31 22:40:57,229 		7776 of 10000 with 98.77% 	 Time used:  0.01 sec
2023-03-31 22:40:57,239 		7800 of 10000 with 98.77% 	 Time used:  0.01 sec
2023-03-31 22:40:57,250 		7824 of 10000 with 98.77% 	 Time used:  0.01 sec
2023-03-31 22:40:57,308 		7848 of 10000 with 98.78% 	 Time used:  0.06 sec
2023-03-31 22:40:57,318 		7872 of 10000 with 98.78% 	 Time used:  0.01 sec
2023-03-31 22:40:57,328 		7896 of 10000 with 98.78% 	 Time used:  0.01 sec
2023-03-31 22:40:57,338 		7920 of 10000 with 98.79% 	 Time used:  0.01 sec
2023-03-31 22:40:57,348 		7944 of 10000 with 98.79% 	 Time used:  0.01 sec
2023-03-31 22:40:57,358 		7968 of 10000 with 98.80% 	 Time used:  0.01 sec
2023-03-31 22:40:57,368 		7992 of 10000 with 98.80% 	 Time used:  0.01 sec
2023-03-31 22:40:57,378 		8016 of 10000 with 98.79% 	 Time used:  0.01 sec
2023-03-31 22:40:57,389 		8040 of 10000 with 98.79% 	 Time used:  0.01 sec
2023-03-31 22:40:57,399 		8064 of 10000 with 98.80% 	 Time used:  0.01 sec
2023-03-31 22:40:57,409 		8088 of 10000 with 98.78% 	 Time used:  0.01 sec
2023-03-31 22:40:57,419 		8112 of 10000 with 98.78% 	 Time used:  0.01 sec
2023-03-31 22:40:57,429 		8136 of 10000 with 98.78% 	 Time used:  0.01 sec
2023-03-31 22:40:57,439 		8160 of 10000 with 98.79% 	 Time used:  0.01 sec
2023-03-31 22:40:57,449 		8184 of 10000 with 98.79% 	 Time used:  0.01 sec
2023-03-31 22:40:57,477 		8208 of 10000 with 98.79% 	 Time used:  0.03 sec
2023-03-31 22:40:57,487 		8232 of 10000 with 98.80% 	 Time used:  0.01 sec
2023-03-31 22:40:57,497 		8256 of 10000 with 98.80% 	 Time used:  0.01 sec
2023-03-31 22:40:57,507 		8280 of 10000 with 98.80% 	 Time used:  0.01 sec
2023-03-31 22:40:57,517 		8304 of 10000 with 98.81% 	 Time used:  0.01 sec
2023-03-31 22:40:57,527 		8328 of 10000 with 98.81% 	 Time used:  0.01 sec
2023-03-31 22:40:57,537 		8352 of 10000 with 98.80% 	 Time used:  0.01 sec
2023-03-31 22:40:57,577 		8376 of 10000 with 98.81% 	 Time used:  0.04 sec
2023-03-31 22:40:57,587 		8400 of 10000 with 98.81% 	 Time used:  0.01 sec
2023-03-31 22:40:57,597 		8424 of 10000 with 98.81% 	 Time used:  0.01 sec
2023-03-31 22:40:57,607 		8448 of 10000 with 98.82% 	 Time used:  0.01 sec
2023-03-31 22:40:57,617 		8472 of 10000 with 98.82% 	 Time used:  0.01 sec
2023-03-31 22:40:57,627 		8496 of 10000 with 98.82% 	 Time used:  0.01 sec
2023-03-31 22:40:57,637 		8520 of 10000 with 98.81% 	 Time used:  0.01 sec
2023-03-31 22:40:57,647 		8544 of 10000 with 98.82% 	 Time used:  0.01 sec
2023-03-31 22:40:57,681 		8568 of 10000 with 98.82% 	 Time used:  0.03 sec
2023-03-31 22:40:57,691 		8592 of 10000 with 98.82% 	 Time used:  0.01 sec
2023-03-31 22:40:57,701 		8616 of 10000 with 98.83% 	 Time used:  0.01 sec
2023-03-31 22:40:57,711 		8640 of 10000 with 98.82% 	 Time used:  0.01 sec
2023-03-31 22:40:57,721 		8664 of 10000 with 98.82% 	 Time used:  0.01 sec
2023-03-31 22:40:57,731 		8688 of 10000 with 98.83% 	 Time used:  0.01 sec
2023-03-31 22:40:57,741 		8712 of 10000 with 98.83% 	 Time used:  0.01 sec
2023-03-31 22:40:57,751 		8736 of 10000 with 98.82% 	 Time used:  0.01 sec
2023-03-31 22:40:57,761 		8760 of 10000 with 98.82% 	 Time used:  0.01 sec
2023-03-31 22:40:57,771 		8784 of 10000 with 98.83% 	 Time used:  0.01 sec
2023-03-31 22:40:57,781 		8808 of 10000 with 98.82% 	 Time used:  0.01 sec
2023-03-31 22:40:57,791 		8832 of 10000 with 98.82% 	 Time used:  0.01 sec
2023-03-31 22:40:57,801 		8856 of 10000 with 98.83% 	 Time used:  0.01 sec
2023-03-31 22:40:57,811 		8880 of 10000 with 98.82% 	 Time used:  0.01 sec
2023-03-31 22:40:57,821 		8904 of 10000 with 98.82% 	 Time used:  0.01 sec
2023-03-31 22:40:57,830 		8928 of 10000 with 98.82% 	 Time used:  0.01 sec
2023-03-31 22:40:57,840 		8952 of 10000 with 98.83% 	 Time used:  0.01 sec
2023-03-31 22:40:57,849 		8976 of 10000 with 98.83% 	 Time used:  0.01 sec
2023-03-31 22:40:57,859 		9000 of 10000 with 98.83% 	 Time used:  0.01 sec
2023-03-31 22:40:57,868 		9024 of 10000 with 98.84% 	 Time used:  0.01 sec
2023-03-31 22:40:57,911 		9048 of 10000 with 98.84% 	 Time used:  0.04 sec
2023-03-31 22:40:57,920 		9072 of 10000 with 98.83% 	 Time used:  0.01 sec
2023-03-31 22:40:57,930 		9096 of 10000 with 98.82% 	 Time used:  0.01 sec
2023-03-31 22:40:57,939 		9120 of 10000 with 98.83% 	 Time used:  0.01 sec
2023-03-31 22:40:57,948 		9144 of 10000 with 98.83% 	 Time used:  0.01 sec
2023-03-31 22:40:57,958 		9168 of 10000 with 98.83% 	 Time used:  0.01 sec
2023-03-31 22:40:57,967 		9192 of 10000 with 98.84% 	 Time used:  0.01 sec
2023-03-31 22:40:57,976 		9216 of 10000 with 98.83% 	 Time used:  0.01 sec
2023-03-31 22:40:57,986 		9240 of 10000 with 98.83% 	 Time used:  0.01 sec
2023-03-31 22:40:57,995 		9264 of 10000 with 98.83% 	 Time used:  0.01 sec
2023-03-31 22:40:58,004 		9288 of 10000 with 98.84% 	 Time used:  0.01 sec
2023-03-31 22:40:58,014 		9312 of 10000 with 98.84% 	 Time used:  0.01 sec
2023-03-31 22:40:58,023 		9336 of 10000 with 98.84% 	 Time used:  0.01 sec
2023-03-31 22:40:58,032 		9360 of 10000 with 98.85% 	 Time used:  0.01 sec
2023-03-31 22:40:58,042 		9384 of 10000 with 98.84% 	 Time used:  0.01 sec
2023-03-31 22:40:58,077 		9408 of 10000 with 98.84% 	 Time used:  0.03 sec
2023-03-31 22:40:58,087 		9432 of 10000 with 98.84% 	 Time used:  0.01 sec
2023-03-31 22:40:58,096 		9456 of 10000 with 98.85% 	 Time used:  0.01 sec
2023-03-31 22:40:58,106 		9480 of 10000 with 98.84% 	 Time used:  0.01 sec
2023-03-31 22:40:58,115 		9504 of 10000 with 98.84% 	 Time used:  0.01 sec
2023-03-31 22:40:58,124 		9528 of 10000 with 98.85% 	 Time used:  0.01 sec
2023-03-31 22:40:58,133 		9552 of 10000 with 98.85% 	 Time used:  0.01 sec
2023-03-31 22:40:58,143 		9576 of 10000 with 98.85% 	 Time used:  0.01 sec
2023-03-31 22:40:58,179 		9600 of 10000 with 98.85% 	 Time used:  0.03 sec
2023-03-31 22:40:58,189 		9624 of 10000 with 98.86% 	 Time used:  0.01 sec
2023-03-31 22:40:58,198 		9648 of 10000 with 98.86% 	 Time used:  0.01 sec
2023-03-31 22:40:58,207 		9672 of 10000 with 98.86% 	 Time used:  0.01 sec
2023-03-31 22:40:58,217 		9696 of 10000 with 98.87% 	 Time used:  0.01 sec
2023-03-31 22:40:58,226 		9720 of 10000 with 98.87% 	 Time used:  0.01 sec
2023-03-31 22:40:58,235 		9744 of 10000 with 98.87% 	 Time used:  0.01 sec
2023-03-31 22:40:58,245 		9768 of 10000 with 98.86% 	 Time used:  0.01 sec
2023-03-31 22:40:58,254 		9792 of 10000 with 98.87% 	 Time used:  0.01 sec
2023-03-31 22:40:58,281 		9816 of 10000 with 98.87% 	 Time used:  0.03 sec
2023-03-31 22:40:58,291 		9840 of 10000 with 98.87% 	 Time used:  0.01 sec
2023-03-31 22:40:58,301 		9864 of 10000 with 98.87% 	 Time used:  0.01 sec
2023-03-31 22:40:58,311 		9888 of 10000 with 98.87% 	 Time used:  0.01 sec
2023-03-31 22:40:58,321 		9912 of 10000 with 98.87% 	 Time used:  0.01 sec
2023-03-31 22:40:58,331 		9936 of 10000 with 98.87% 	 Time used:  0.01 sec
2023-03-31 22:40:58,341 		9960 of 10000 with 98.88% 	 Time used:  0.01 sec
2023-03-31 22:40:58,351 		9984 of 10000 with 98.88% 	 Time used:  0.01 sec
2023-03-31 22:40:58,361 		10000 of 10000 with 98.87% 	 Time used:  0.01 sec
2023-03-31 22:40:58,361 
2023-03-31 22:40:58,367 			Learning rate: weights:   1.000e-06    
2023-03-31 22:40:58,367 			Last test performance: 98.87%
2023-03-31 22:40:58,367 ----------------
2023-03-31 22:40:58,767   90  =>  0    		Training 486 pattern with 99.17% 	Forward time: 	 0.25 sec
2023-03-31 22:40:58,767 			Loss:    7.804e-04    			Backward time: 	 0.13 sec 
2023-03-31 22:40:58,894 			Learning rate: weights:   1.000e-06    
2023-03-31 22:40:58,894 			Last test performance: 98.87%
2023-03-31 22:40:58,895 ----------------
2023-03-31 22:40:59,351   90  =>  1    		Training 486 pattern with 98.96% 	Forward time: 	 0.34 sec
2023-03-31 22:40:59,352 			Loss:    1.035e-03    			Backward time: 	 0.09 sec 
2023-03-31 22:40:59,497 			Learning rate: weights:   1.000e-06    
2023-03-31 22:40:59,497 			Last test performance: 98.87%
2023-03-31 22:40:59,497 ----------------
2023-03-31 22:40:59,908   90  =>  2    		Training 486 pattern with 99.38% 	Forward time: 	 0.29 sec
2023-03-31 22:40:59,909 			Loss:    9.865e-04    			Backward time: 	 0.10 sec 
2023-03-31 22:41:00,015 			Learning rate: weights:   1.000e-06    
2023-03-31 22:41:00,016 			Last test performance: 98.87%
2023-03-31 22:41:00,016 ----------------
2023-03-31 22:41:00,428   90  =>  3    		Training 486 pattern with 99.38% 	Forward time: 	 0.30 sec
2023-03-31 22:41:00,428 			Loss:    7.564e-04    			Backward time: 	 0.09 sec 
2023-03-31 22:41:00,622 			Learning rate: weights:   1.000e-06    
2023-03-31 22:41:00,623 			Last test performance: 98.87%
2023-03-31 22:41:00,623 ----------------
2023-03-31 22:41:01,015   90  =>  4    		Training 486 pattern with 98.96% 	Forward time: 	 0.26 sec
2023-03-31 22:41:01,016 			Loss:    1.014e-03    			Backward time: 	 0.11 sec 
2023-03-31 22:41:01,240 			Learning rate: weights:   1.000e-06    
2023-03-31 22:41:01,240 			Last test performance: 98.87%
2023-03-31 22:41:01,240 ----------------
2023-03-31 22:41:01,602   90  =>  5    		Training 486 pattern with 99.17% 	Forward time: 	 0.25 sec
2023-03-31 22:41:01,602 			Loss:    1.148e-03    			Backward time: 	 0.09 sec 
2023-03-31 22:41:01,697 			Learning rate: weights:   1.000e-06    
2023-03-31 22:41:01,697 			Last test performance: 98.87%
2023-03-31 22:41:01,697 ----------------
2023-03-31 22:41:02,094   90  =>  6    		Training 486 pattern with 99.58% 	Forward time: 	 0.24 sec
2023-03-31 22:41:02,094 			Loss:    9.153e-04    			Backward time: 	 0.14 sec 
2023-03-31 22:41:02,235 			Learning rate: weights:   1.000e-06    
2023-03-31 22:41:02,235 			Last test performance: 98.87%
2023-03-31 22:41:02,235 ----------------
2023-03-31 22:41:02,762   90  =>  7    		Training 486 pattern with 99.58% 	Forward time: 	 0.33 sec
2023-03-31 22:41:02,763 			Loss:    6.794e-04    			Backward time: 	 0.17 sec 
2023-03-31 22:41:02,858 			Learning rate: weights:   1.000e-06    
2023-03-31 22:41:02,858 			Last test performance: 98.87%
2023-03-31 22:41:02,858 ----------------
2023-03-31 22:41:03,671   90  =>  8    		Training 486 pattern with 99.17% 	Forward time: 	 0.38 sec
2023-03-31 22:41:03,671 			Loss:    1.293e-03    			Backward time: 	 0.40 sec 
2023-03-31 22:41:03,778 			Learning rate: weights:   1.000e-06    
2023-03-31 22:41:03,778 			Last test performance: 98.87%
2023-03-31 22:41:03,778 ----------------
2023-03-31 22:41:04,742   90  =>  9    		Training 486 pattern with 99.58% 	Forward time: 	 0.77 sec
2023-03-31 22:41:04,743 			Loss:    6.530e-04    			Backward time: 	 0.17 sec 
2023-03-31 22:41:04,845 			Learning rate: weights:   1.000e-06    
2023-03-31 22:41:04,846 			Last test performance: 98.87%
2023-03-31 22:41:04,846 ----------------
2023-03-31 22:41:05,231   90  =>  10   		Training 486 pattern with 99.58% 	Forward time: 	 0.26 sec
2023-03-31 22:41:05,231 			Loss:    5.976e-04    			Backward time: 	 0.10 sec 
2023-03-31 22:41:05,365 			Learning rate: weights:   1.000e-06    
2023-03-31 22:41:05,366 			Last test performance: 98.87%
2023-03-31 22:41:05,366 ----------------
2023-03-31 22:41:05,734   90  =>  11   		Training 486 pattern with 99.17% 	Forward time: 	 0.25 sec
2023-03-31 22:41:05,734 			Loss:    6.682e-04    			Backward time: 	 0.09 sec 
2023-03-31 22:41:05,992 			Learning rate: weights:   1.000e-06    
2023-03-31 22:41:05,992 			Last test performance: 98.87%
2023-03-31 22:41:05,993 ----------------
2023-03-31 22:41:06,507   90  =>  12   		Training 486 pattern with 98.75% 	Forward time: 	 0.36 sec
2023-03-31 22:41:06,507 			Loss:    1.861e-03    			Backward time: 	 0.13 sec 
2023-03-31 22:41:06,682 			Learning rate: weights:   1.000e-06    
2023-03-31 22:41:06,682 			Last test performance: 98.87%
2023-03-31 22:41:06,683 ----------------
2023-03-31 22:41:07,102   90  =>  13   		Training 486 pattern with 99.17% 	Forward time: 	 0.27 sec
2023-03-31 22:41:07,103 			Loss:    8.073e-04    			Backward time: 	 0.12 sec 
2023-03-31 22:41:07,325 			Learning rate: weights:   1.000e-06    
2023-03-31 22:41:07,326 			Last test performance: 98.87%
2023-03-31 22:41:07,326 ----------------
2023-03-31 22:41:07,718   90  =>  14   		Training 486 pattern with 98.75% 	Forward time: 	 0.26 sec
2023-03-31 22:41:07,718 			Loss:    1.015e-03    			Backward time: 	 0.10 sec 
2023-03-31 22:41:07,874 			Learning rate: weights:   1.000e-06    
2023-03-31 22:41:07,874 			Last test performance: 98.87%
2023-03-31 22:41:07,874 ----------------
2023-03-31 22:41:08,361   90  =>  15   		Training 486 pattern with 99.38% 	Forward time: 	 0.32 sec
2023-03-31 22:41:08,361 			Loss:    5.757e-04    			Backward time: 	 0.14 sec 
2023-03-31 22:41:08,520 			Learning rate: weights:   1.000e-06    
2023-03-31 22:41:08,520 			Last test performance: 98.87%
2023-03-31 22:41:08,520 ----------------
2023-03-31 22:41:08,982   90  =>  16   		Training 486 pattern with 99.17% 	Forward time: 	 0.34 sec
2023-03-31 22:41:08,983 			Loss:    1.116e-03    			Backward time: 	 0.10 sec 
2023-03-31 22:41:10,871 			Learning rate: weights:   1.000e-06    
2023-03-31 22:41:10,871 			Last test performance: 98.87%
2023-03-31 22:41:10,872 ----------------
2023-03-31 22:41:11,262   90  =>  17   		Training 486 pattern with 99.17% 	Forward time: 	 0.28 sec
2023-03-31 22:41:11,263 			Loss:    8.029e-04    			Backward time: 	 0.09 sec 
2023-03-31 22:41:11,391 			Learning rate: weights:   1.000e-06    
2023-03-31 22:41:11,391 			Last test performance: 98.87%
2023-03-31 22:41:11,392 ----------------
2023-03-31 22:41:11,745   90  =>  18   		Training 486 pattern with 99.17% 	Forward time: 	 0.24 sec
2023-03-31 22:41:11,745 			Loss:    9.368e-04    			Backward time: 	 0.09 sec 
2023-03-31 22:41:11,880 			Learning rate: weights:   1.000e-06    
2023-03-31 22:41:11,880 			Last test performance: 98.87%
2023-03-31 22:41:11,880 ----------------
2023-03-31 22:41:12,265   90  =>  19   		Training 486 pattern with 99.17% 	Forward time: 	 0.27 sec
2023-03-31 22:41:12,266 			Loss:    1.522e-03    			Backward time: 	 0.09 sec 
2023-03-31 22:41:12,468 			Learning rate: weights:   1.000e-06    
2023-03-31 22:41:12,469 			Last test performance: 98.87%
2023-03-31 22:41:12,470 ----------------
2023-03-31 22:41:12,850   90  =>  20   		Training 486 pattern with 98.54% 	Forward time: 	 0.27 sec
2023-03-31 22:41:12,850 			Loss:    1.435e-03    			Backward time: 	 0.09 sec 
2023-03-31 22:41:13,037 			Learning rate: weights:   1.000e-06    
2023-03-31 22:41:13,038 			Last test performance: 98.87%
2023-03-31 22:41:13,038 ----------------
2023-03-31 22:41:13,388   90  =>  21   		Training 486 pattern with 99.38% 	Forward time: 	 0.24 sec
2023-03-31 22:41:13,388 			Loss:    6.231e-04    			Backward time: 	 0.09 sec 
2023-03-31 22:41:13,474 			Learning rate: weights:   1.000e-06    
2023-03-31 22:41:13,474 			Last test performance: 98.87%
2023-03-31 22:41:13,474 ----------------
2023-03-31 22:41:13,829   90  =>  22   		Training 486 pattern with 99.17% 	Forward time: 	 0.25 sec
2023-03-31 22:41:13,829 			Loss:    9.386e-04    			Backward time: 	 0.09 sec 
2023-03-31 22:41:14,073 			Learning rate: weights:   1.000e-06    
2023-03-31 22:41:14,073 			Last test performance: 98.87%
2023-03-31 22:41:14,073 ----------------
2023-03-31 22:41:14,398   90  =>  23   		Training 486 pattern with 98.96% 	Forward time: 	 0.22 sec
2023-03-31 22:41:14,398 			Loss:    1.329e-03    			Backward time: 	 0.09 sec 
2023-03-31 22:41:14,543 			Learning rate: weights:   1.000e-06    
2023-03-31 22:41:14,543 			Last test performance: 98.87%
2023-03-31 22:41:14,544 ----------------
2023-03-31 22:41:14,940   90  =>  24   		Training 486 pattern with 98.12% 	Forward time: 	 0.29 sec
2023-03-31 22:41:14,940 			Loss:    2.485e-03    			Backward time: 	 0.09 sec 
2023-03-31 22:41:15,233 			Learning rate: weights:   1.000e-06    
2023-03-31 22:41:15,233 			Last test performance: 98.87%
2023-03-31 22:41:15,233 ----------------
2023-03-31 22:41:15,701   90  =>  25   		Training 486 pattern with 99.38% 	Forward time: 	 0.35 sec
2023-03-31 22:41:15,701 			Loss:    1.071e-03    			Backward time: 	 0.09 sec 
2023-03-31 22:41:15,902 			Learning rate: weights:   1.000e-06    
2023-03-31 22:41:15,902 			Last test performance: 98.87%
2023-03-31 22:41:15,902 ----------------
2023-03-31 22:41:16,290   90  =>  26   		Training 486 pattern with 98.96% 	Forward time: 	 0.26 sec
2023-03-31 22:41:16,290 			Loss:    1.475e-03    			Backward time: 	 0.10 sec 
2023-03-31 22:41:16,406 			Learning rate: weights:   1.000e-06    
2023-03-31 22:41:16,406 			Last test performance: 98.87%
2023-03-31 22:41:16,406 ----------------
2023-03-31 22:41:16,829   90  =>  27   		Training 486 pattern with 99.58% 	Forward time: 	 0.23 sec
2023-03-31 22:41:16,829 			Loss:    6.668e-04    			Backward time: 	 0.17 sec 
2023-03-31 22:41:16,951 			Learning rate: weights:   1.000e-06    
2023-03-31 22:41:16,951 			Last test performance: 98.87%
2023-03-31 22:41:16,951 ----------------
2023-03-31 22:41:17,430   90  =>  28   		Training 486 pattern with 99.17% 	Forward time: 	 0.32 sec
2023-03-31 22:41:17,430 			Loss:    8.280e-04    			Backward time: 	 0.14 sec 
2023-03-31 22:41:17,596 			Learning rate: weights:   1.000e-06    
2023-03-31 22:41:17,596 			Last test performance: 98.87%
2023-03-31 22:41:17,596 ----------------
2023-03-31 22:41:17,998   90  =>  29   		Training 486 pattern with 99.58% 	Forward time: 	 0.29 sec
2023-03-31 22:41:17,998 			Loss:    9.566e-04    			Backward time: 	 0.09 sec 
2023-03-31 22:41:18,178 			Learning rate: weights:   1.000e-06    
2023-03-31 22:41:18,179 			Last test performance: 98.87%
2023-03-31 22:41:18,179 ----------------
2023-03-31 22:41:18,566   90  =>  30   		Training 486 pattern with 99.17% 	Forward time: 	 0.25 sec
2023-03-31 22:41:18,566 			Loss:    1.051e-03    			Backward time: 	 0.11 sec 
2023-03-31 22:41:18,709 			Learning rate: weights:   1.000e-06    
2023-03-31 22:41:18,709 			Last test performance: 98.87%
2023-03-31 22:41:18,709 ----------------
2023-03-31 22:41:19,152   90  =>  31   		Training 486 pattern with 100.00% 	Forward time: 	 0.31 sec
2023-03-31 22:41:19,152 			Loss:    3.352e-04    			Backward time: 	 0.11 sec 
2023-03-31 22:41:19,373 			Learning rate: weights:   1.000e-06    
2023-03-31 22:41:19,374 			Last test performance: 98.87%
2023-03-31 22:41:19,374 ----------------
2023-03-31 22:41:19,751   90  =>  32   		Training 486 pattern with 99.38% 	Forward time: 	 0.25 sec
2023-03-31 22:41:19,751 			Loss:    5.097e-04    			Backward time: 	 0.10 sec 
2023-03-31 22:41:20,382 			Learning rate: weights:   1.000e-06    
2023-03-31 22:41:20,383 			Last test performance: 98.87%
2023-03-31 22:41:20,383 ----------------
2023-03-31 22:41:20,785   90  =>  33   		Training 486 pattern with 99.38% 	Forward time: 	 0.27 sec
2023-03-31 22:41:20,785 			Loss:    8.813e-04    			Backward time: 	 0.11 sec 
2023-03-31 22:41:20,917 			Learning rate: weights:   1.000e-06    
2023-03-31 22:41:20,927 			Last test performance: 98.87%
2023-03-31 22:41:20,927 ----------------
2023-03-31 22:41:21,296   90  =>  34   		Training 486 pattern with 99.17% 	Forward time: 	 0.25 sec
2023-03-31 22:41:21,296 			Loss:    8.544e-04    			Backward time: 	 0.11 sec 
2023-03-31 22:41:21,477 			Learning rate: weights:   1.000e-06    
2023-03-31 22:41:21,477 			Last test performance: 98.87%
2023-03-31 22:41:21,477 ----------------
2023-03-31 22:41:21,919   90  =>  35   		Training 486 pattern with 98.75% 	Forward time: 	 0.27 sec
2023-03-31 22:41:21,919 			Loss:    1.219e-03    			Backward time: 	 0.15 sec 
2023-03-31 22:41:22,057 			Learning rate: weights:   1.000e-06    
2023-03-31 22:41:22,068 			Last test performance: 98.87%
2023-03-31 22:41:22,098 ----------------
2023-03-31 22:41:22,539   90  =>  36   		Training 486 pattern with 99.17% 	Forward time: 	 0.35 sec
2023-03-31 22:41:22,539 			Loss:    1.070e-03    			Backward time: 	 0.10 sec 
2023-03-31 22:41:22,639 			Learning rate: weights:   1.000e-06    
2023-03-31 22:41:22,639 			Last test performance: 98.87%
2023-03-31 22:41:22,639 ----------------
2023-03-31 22:41:23,068   90  =>  37   		Training 486 pattern with 99.58% 	Forward time: 	 0.31 sec
2023-03-31 22:41:23,068 			Loss:    6.733e-04    			Backward time: 	 0.10 sec 
2023-03-31 22:41:23,197 			Learning rate: weights:   1.000e-06    
2023-03-31 22:41:23,198 			Last test performance: 98.87%
2023-03-31 22:41:23,198 ----------------
2023-03-31 22:41:23,578   90  =>  38   		Training 486 pattern with 98.96% 	Forward time: 	 0.25 sec
2023-03-31 22:41:23,578 			Loss:    1.084e-03    			Backward time: 	 0.11 sec 
2023-03-31 22:41:23,700 			Learning rate: weights:   1.000e-06    
2023-03-31 22:41:23,700 			Last test performance: 98.87%
2023-03-31 22:41:23,700 ----------------
2023-03-31 22:41:24,193   90  =>  39   		Training 486 pattern with 99.17% 	Forward time: 	 0.33 sec
2023-03-31 22:41:24,193 			Loss:    1.914e-03    			Backward time: 	 0.14 sec 
2023-03-31 22:41:24,448 			Learning rate: weights:   1.000e-06    
2023-03-31 22:41:24,448 			Last test performance: 98.87%
2023-03-31 22:41:24,448 ----------------
2023-03-31 22:41:24,845   90  =>  40   		Training 486 pattern with 99.17% 	Forward time: 	 0.28 sec
2023-03-31 22:41:24,846 			Loss:    5.412e-04    			Backward time: 	 0.09 sec 
2023-03-31 22:41:25,039 			Learning rate: weights:   1.000e-06    
2023-03-31 22:41:25,040 			Last test performance: 98.87%
2023-03-31 22:41:25,040 ----------------
2023-03-31 22:41:25,451   90  =>  41   		Training 486 pattern with 98.96% 	Forward time: 	 0.30 sec
2023-03-31 22:41:25,451 			Loss:    1.056e-03    			Backward time: 	 0.09 sec 
2023-03-31 22:41:25,622 			Learning rate: weights:   1.000e-06    
2023-03-31 22:41:25,622 			Last test performance: 98.87%
2023-03-31 22:41:25,622 ----------------
2023-03-31 22:41:26,013   90  =>  42   		Training 486 pattern with 99.38% 	Forward time: 	 0.28 sec
2023-03-31 22:41:26,013 			Loss:    7.040e-04    			Backward time: 	 0.09 sec 
2023-03-31 22:41:26,105 			Learning rate: weights:   1.000e-06    
2023-03-31 22:41:26,105 			Last test performance: 98.87%
2023-03-31 22:41:26,105 ----------------
2023-03-31 22:41:26,733   90  =>  43   		Training 486 pattern with 99.17% 	Forward time: 	 0.45 sec
2023-03-31 22:41:26,734 			Loss:    7.373e-04    			Backward time: 	 0.16 sec 
2023-03-31 22:41:26,860 			Learning rate: weights:   1.000e-06    
2023-03-31 22:41:26,860 			Last test performance: 98.87%
2023-03-31 22:41:26,860 ----------------
2023-03-31 22:41:27,500   90  =>  44   		Training 486 pattern with 98.33% 	Forward time: 	 0.52 sec
2023-03-31 22:41:27,500 			Loss:    1.849e-03    			Backward time: 	 0.10 sec 
2023-03-31 22:41:27,599 			Learning rate: weights:   1.000e-06    
2023-03-31 22:41:27,600 			Last test performance: 98.87%
2023-03-31 22:41:27,600 ----------------
2023-03-31 22:41:27,982   90  =>  45   		Training 486 pattern with 99.58% 	Forward time: 	 0.23 sec
2023-03-31 22:41:27,982 			Loss:    4.869e-04    			Backward time: 	 0.13 sec 
2023-03-31 22:41:28,082 			Learning rate: weights:   1.000e-06    
2023-03-31 22:41:28,082 			Last test performance: 98.87%
2023-03-31 22:41:28,082 ----------------
2023-03-31 22:41:28,478   90  =>  46   		Training 486 pattern with 98.96% 	Forward time: 	 0.28 sec
2023-03-31 22:41:28,478 			Loss:    1.458e-03    			Backward time: 	 0.10 sec 
2023-03-31 22:41:28,663 			Learning rate: weights:   1.000e-06    
2023-03-31 22:41:28,663 			Last test performance: 98.87%
2023-03-31 22:41:28,663 ----------------
2023-03-31 22:41:29,292   90  =>  47   		Training 486 pattern with 99.17% 	Forward time: 	 0.31 sec
2023-03-31 22:41:29,293 			Loss:    1.206e-03    			Backward time: 	 0.30 sec 
2023-03-31 22:41:29,475 			Learning rate: weights:   1.000e-06    
2023-03-31 22:41:29,475 			Last test performance: 98.87%
2023-03-31 22:41:29,475 ----------------
2023-03-31 22:41:29,864   90  =>  48   		Training 486 pattern with 98.75% 	Forward time: 	 0.24 sec
2023-03-31 22:41:29,865 			Loss:    2.318e-03    			Backward time: 	 0.12 sec 
2023-03-31 22:41:30,094 			Learning rate: weights:   1.000e-06    
2023-03-31 22:41:30,095 			Last test performance: 98.87%
2023-03-31 22:41:30,096 ----------------
2023-03-31 22:41:30,535   90  =>  49   		Training 486 pattern with 99.38% 	Forward time: 	 0.24 sec
2023-03-31 22:41:30,535 			Loss:    6.994e-04    			Backward time: 	 0.17 sec 
2023-03-31 22:41:30,667 			Learning rate: weights:   1.000e-06    
2023-03-31 22:41:30,668 			Last test performance: 98.87%
2023-03-31 22:41:30,668 ----------------
2023-03-31 22:41:31,061   90  =>  50   		Training 486 pattern with 99.38% 	Forward time: 	 0.25 sec
2023-03-31 22:41:31,061 			Loss:    1.343e-03    			Backward time: 	 0.12 sec 
2023-03-31 22:41:31,211 			Learning rate: weights:   1.000e-06    
2023-03-31 22:41:31,211 			Last test performance: 98.87%
2023-03-31 22:41:31,212 ----------------
2023-03-31 22:41:31,707   90  =>  51   		Training 486 pattern with 99.38% 	Forward time: 	 0.36 sec
2023-03-31 22:41:31,707 			Loss:    8.456e-04    			Backward time: 	 0.12 sec 
2023-03-31 22:41:31,876 			Learning rate: weights:   1.000e-06    
2023-03-31 22:41:31,876 			Last test performance: 98.87%
2023-03-31 22:41:31,876 ----------------
2023-03-31 22:41:32,349   90  =>  52   		Training 486 pattern with 99.17% 	Forward time: 	 0.33 sec
2023-03-31 22:41:32,349 			Loss:    1.130e-03    			Backward time: 	 0.11 sec 
2023-03-31 22:41:32,474 			Learning rate: weights:   1.000e-06    
2023-03-31 22:41:32,474 			Last test performance: 98.87%
2023-03-31 22:41:32,474 ----------------
2023-03-31 22:41:32,924   90  =>  53   		Training 486 pattern with 99.79% 	Forward time: 	 0.32 sec
2023-03-31 22:41:32,925 			Loss:    5.506e-04    			Backward time: 	 0.11 sec 
2023-03-31 22:41:33,039 			Learning rate: weights:   1.000e-06    
2023-03-31 22:41:33,039 			Last test performance: 98.87%
2023-03-31 22:41:33,039 ----------------
2023-03-31 22:41:33,495   90  =>  54   		Training 486 pattern with 99.38% 	Forward time: 	 0.27 sec
2023-03-31 22:41:33,495 			Loss:    6.414e-04    			Backward time: 	 0.17 sec 
2023-03-31 22:41:33,658 			Learning rate: weights:   1.000e-06    
2023-03-31 22:41:33,658 			Last test performance: 98.87%
2023-03-31 22:41:33,658 ----------------
2023-03-31 22:41:34,039   90  =>  55   		Training 486 pattern with 99.38% 	Forward time: 	 0.26 sec
2023-03-31 22:41:34,040 			Loss:    6.982e-04    			Backward time: 	 0.10 sec 
2023-03-31 22:41:34,230 			Learning rate: weights:   1.000e-06    
2023-03-31 22:41:34,230 			Last test performance: 98.87%
2023-03-31 22:41:34,230 ----------------
2023-03-31 22:41:34,611   90  =>  56   		Training 486 pattern with 99.58% 	Forward time: 	 0.24 sec
2023-03-31 22:41:34,611 			Loss:    9.713e-04    			Backward time: 	 0.12 sec 
2023-03-31 22:41:34,710 			Learning rate: weights:   1.000e-06    
2023-03-31 22:41:34,710 			Last test performance: 98.87%
2023-03-31 22:41:34,710 ----------------
2023-03-31 22:41:35,129   90  =>  57   		Training 486 pattern with 99.58% 	Forward time: 	 0.25 sec
2023-03-31 22:41:35,129 			Loss:    4.674e-04    			Backward time: 	 0.15 sec 
2023-03-31 22:41:35,261 			Learning rate: weights:   1.000e-06    
2023-03-31 22:41:35,262 			Last test performance: 98.87%
2023-03-31 22:41:35,262 ----------------
2023-03-31 22:41:35,698   90  =>  58   		Training 486 pattern with 98.96% 	Forward time: 	 0.32 sec
2023-03-31 22:41:35,698 			Loss:    1.369e-03    			Backward time: 	 0.09 sec 
2023-03-31 22:41:35,782 			Learning rate: weights:   1.000e-06    
2023-03-31 22:41:35,782 			Last test performance: 98.87%
2023-03-31 22:41:35,782 ----------------
2023-03-31 22:41:36,167   90  =>  59   		Training 486 pattern with 99.17% 	Forward time: 	 0.26 sec
2023-03-31 22:41:36,168 			Loss:    8.684e-04    			Backward time: 	 0.11 sec 
2023-03-31 22:41:36,321 			Learning rate: weights:   1.000e-06    
2023-03-31 22:41:36,322 			Last test performance: 98.87%
2023-03-31 22:41:36,322 ----------------
2023-03-31 22:41:36,798   90  =>  60   		Training 486 pattern with 99.38% 	Forward time: 	 0.33 sec
2023-03-31 22:41:36,798 			Loss:    3.975e-04    			Backward time: 	 0.12 sec 
2023-03-31 22:41:36,897 			Learning rate: weights:   1.000e-06    
2023-03-31 22:41:36,923 			Last test performance: 98.87%
2023-03-31 22:41:36,923 ----------------
2023-03-31 22:41:37,322   90  =>  61   		Training 486 pattern with 99.17% 	Forward time: 	 0.28 sec
2023-03-31 22:41:37,323 			Loss:    1.479e-03    			Backward time: 	 0.12 sec 
2023-03-31 22:41:37,497 			Learning rate: weights:   1.000e-06    
2023-03-31 22:41:37,497 			Last test performance: 98.87%
2023-03-31 22:41:37,497 ----------------
2023-03-31 22:41:37,856   90  =>  62   		Training 486 pattern with 99.38% 	Forward time: 	 0.25 sec
2023-03-31 22:41:37,857 			Loss:    7.487e-04    			Backward time: 	 0.10 sec 
2023-03-31 22:41:37,986 			Learning rate: weights:   1.000e-06    
2023-03-31 22:41:37,987 			Last test performance: 98.87%
2023-03-31 22:41:37,987 ----------------
2023-03-31 22:41:38,370   90  =>  63   		Training 486 pattern with 99.38% 	Forward time: 	 0.25 sec
2023-03-31 22:41:38,371 			Loss:    1.367e-03    			Backward time: 	 0.12 sec 
2023-03-31 22:41:38,563 			Learning rate: weights:   1.000e-06    
2023-03-31 22:41:38,564 			Last test performance: 98.87%
2023-03-31 22:41:38,564 ----------------
2023-03-31 22:41:38,998   90  =>  64   		Training 486 pattern with 99.38% 	Forward time: 	 0.29 sec
2023-03-31 22:41:38,999 			Loss:    8.135e-04    			Backward time: 	 0.12 sec 
2023-03-31 22:41:39,106 			Learning rate: weights:   1.000e-06    
2023-03-31 22:41:39,106 			Last test performance: 98.87%
2023-03-31 22:41:39,106 ----------------
2023-03-31 22:41:39,560   90  =>  65   		Training 486 pattern with 98.96% 	Forward time: 	 0.34 sec
2023-03-31 22:41:39,560 			Loss:    1.002e-03    			Backward time: 	 0.09 sec 
2023-03-31 22:41:39,760 			Learning rate: weights:   1.000e-06    
2023-03-31 22:41:39,760 			Last test performance: 98.87%
2023-03-31 22:41:39,760 ----------------
2023-03-31 22:41:40,156   90  =>  66   		Training 486 pattern with 99.38% 	Forward time: 	 0.25 sec
2023-03-31 22:41:40,156 			Loss:    1.119e-03    			Backward time: 	 0.12 sec 
2023-03-31 22:41:40,251 			Learning rate: weights:   1.000e-06    
2023-03-31 22:41:40,251 			Last test performance: 98.87%
2023-03-31 22:41:40,251 ----------------
2023-03-31 22:41:40,665   90  =>  67   		Training 486 pattern with 99.79% 	Forward time: 	 0.29 sec
2023-03-31 22:41:40,665 			Loss:    4.552e-04    			Backward time: 	 0.10 sec 
2023-03-31 22:41:40,831 			Learning rate: weights:   1.000e-06    
2023-03-31 22:41:40,831 			Last test performance: 98.87%
2023-03-31 22:41:40,831 ----------------
2023-03-31 22:41:41,351   90  =>  68   		Training 486 pattern with 99.58% 	Forward time: 	 0.35 sec
2023-03-31 22:41:41,351 			Loss:    7.593e-04    			Backward time: 	 0.14 sec 
2023-03-31 22:41:41,486 			Learning rate: weights:   1.000e-06    
2023-03-31 22:41:41,486 			Last test performance: 98.87%
2023-03-31 22:41:41,487 ----------------
2023-03-31 22:41:41,924   90  =>  69   		Training 486 pattern with 99.58% 	Forward time: 	 0.29 sec
2023-03-31 22:41:41,924 			Loss:    1.034e-03    			Backward time: 	 0.12 sec 
2023-03-31 22:41:42,068 			Learning rate: weights:   1.000e-06    
2023-03-31 22:41:42,068 			Last test performance: 98.87%
2023-03-31 22:41:42,068 ----------------
2023-03-31 22:41:42,466   90  =>  70   		Training 486 pattern with 99.58% 	Forward time: 	 0.27 sec
2023-03-31 22:41:42,466 			Loss:    5.373e-04    			Backward time: 	 0.10 sec 
2023-03-31 22:41:42,576 			Learning rate: weights:   1.000e-06    
2023-03-31 22:41:42,576 			Last test performance: 98.87%
2023-03-31 22:41:42,576 ----------------
2023-03-31 22:41:42,961   90  =>  71   		Training 486 pattern with 99.17% 	Forward time: 	 0.25 sec
2023-03-31 22:41:42,961 			Loss:    1.591e-03    			Backward time: 	 0.11 sec 
2023-03-31 22:41:43,057 			Learning rate: weights:   1.000e-06    
2023-03-31 22:41:43,058 			Last test performance: 98.87%
2023-03-31 22:41:43,058 ----------------
2023-03-31 22:41:43,449   90  =>  72   		Training 486 pattern with 99.38% 	Forward time: 	 0.26 sec
2023-03-31 22:41:43,449 			Loss:    6.174e-04    			Backward time: 	 0.11 sec 
2023-03-31 22:41:43,614 			Learning rate: weights:   1.000e-06    
2023-03-31 22:41:43,614 			Last test performance: 98.87%
2023-03-31 22:41:43,614 ----------------
2023-03-31 22:41:44,047   90  =>  73   		Training 486 pattern with 99.79% 	Forward time: 	 0.28 sec
2023-03-31 22:41:44,047 			Loss:    4.120e-04    			Backward time: 	 0.12 sec 
2023-03-31 22:41:44,234 			Learning rate: weights:   1.000e-06    
2023-03-31 22:41:44,234 			Last test performance: 98.87%
2023-03-31 22:41:44,234 ----------------
2023-03-31 22:41:44,663   90  =>  74   		Training 486 pattern with 98.12% 	Forward time: 	 0.27 sec
2023-03-31 22:41:44,663 			Loss:    2.116e-03    			Backward time: 	 0.13 sec 
2023-03-31 22:41:44,820 			Learning rate: weights:   1.000e-06    
2023-03-31 22:41:44,820 			Last test performance: 98.87%
2023-03-31 22:41:44,821 ----------------
2023-03-31 22:41:45,331   90  =>  75   		Training 486 pattern with 99.58% 	Forward time: 	 0.31 sec
2023-03-31 22:41:45,332 			Loss:    6.602e-04    			Backward time: 	 0.18 sec 
2023-03-31 22:41:45,464 			Learning rate: weights:   1.000e-06    
2023-03-31 22:41:45,465 			Last test performance: 98.87%
2023-03-31 22:41:45,465 ----------------
2023-03-31 22:41:45,924   90  =>  76   		Training 486 pattern with 99.79% 	Forward time: 	 0.32 sec
2023-03-31 22:41:45,924 			Loss:    3.123e-04    			Backward time: 	 0.11 sec 
2023-03-31 22:41:46,100 			Learning rate: weights:   1.000e-06    
2023-03-31 22:41:46,100 			Last test performance: 98.87%
2023-03-31 22:41:46,100 ----------------
2023-03-31 22:41:46,524   90  =>  77   		Training 486 pattern with 98.96% 	Forward time: 	 0.29 sec
2023-03-31 22:41:46,525 			Loss:    1.219e-03    			Backward time: 	 0.11 sec 
2023-03-31 22:41:46,707 			Learning rate: weights:   1.000e-06    
2023-03-31 22:41:46,708 			Last test performance: 98.87%
2023-03-31 22:41:46,708 ----------------
2023-03-31 22:41:47,142   90  =>  78   		Training 486 pattern with 99.17% 	Forward time: 	 0.30 sec
2023-03-31 22:41:47,143 			Loss:    8.987e-04    			Backward time: 	 0.11 sec 
2023-03-31 22:41:47,281 			Learning rate: weights:   1.000e-06    
2023-03-31 22:41:47,281 			Last test performance: 98.87%
2023-03-31 22:41:47,281 ----------------
2023-03-31 22:41:47,663   90  =>  79   		Training 486 pattern with 99.38% 	Forward time: 	 0.25 sec
2023-03-31 22:41:47,663 			Loss:    6.828e-04    			Backward time: 	 0.11 sec 
2023-03-31 22:41:47,880 			Learning rate: weights:   1.000e-06    
2023-03-31 22:41:47,881 			Last test performance: 98.87%
2023-03-31 22:41:47,881 ----------------
2023-03-31 22:41:48,331   90  =>  80   		Training 486 pattern with 99.38% 	Forward time: 	 0.31 sec
2023-03-31 22:41:48,331 			Loss:    6.313e-04    			Backward time: 	 0.12 sec 
2023-03-31 22:41:48,446 			Learning rate: weights:   1.000e-06    
2023-03-31 22:41:48,447 			Last test performance: 98.87%
2023-03-31 22:41:48,447 ----------------
2023-03-31 22:41:48,926   90  =>  81   		Training 486 pattern with 99.38% 	Forward time: 	 0.32 sec
2023-03-31 22:41:48,926 			Loss:    1.633e-03    			Backward time: 	 0.12 sec 
2023-03-31 22:41:49,218 			Learning rate: weights:   1.000e-06    
2023-03-31 22:41:49,218 			Last test performance: 98.87%
2023-03-31 22:41:49,218 ----------------
2023-03-31 22:41:49,664   90  =>  82   		Training 486 pattern with 98.75% 	Forward time: 	 0.29 sec
2023-03-31 22:41:49,664 			Loss:    1.240e-03    			Backward time: 	 0.13 sec 
2023-03-31 22:41:49,959 			Learning rate: weights:   1.000e-06    
2023-03-31 22:41:49,960 			Last test performance: 98.87%
2023-03-31 22:41:49,960 ----------------
2023-03-31 22:41:50,339   90  =>  83   		Training 486 pattern with 98.75% 	Forward time: 	 0.24 sec
2023-03-31 22:41:50,339 			Loss:    1.821e-03    			Backward time: 	 0.12 sec 
2023-03-31 22:41:50,555 			Learning rate: weights:   1.000e-06    
2023-03-31 22:41:50,556 			Last test performance: 98.87%
2023-03-31 22:41:50,556 ----------------
2023-03-31 22:41:50,976   90  =>  84   		Training 486 pattern with 99.58% 	Forward time: 	 0.27 sec
2023-03-31 22:41:50,977 			Loss:    8.897e-04    			Backward time: 	 0.12 sec 
2023-03-31 22:41:51,095 			Learning rate: weights:   1.000e-06    
2023-03-31 22:41:51,095 			Last test performance: 98.87%
2023-03-31 22:41:51,095 ----------------
2023-03-31 22:41:51,546   90  =>  85   		Training 486 pattern with 99.58% 	Forward time: 	 0.30 sec
2023-03-31 22:41:51,546 			Loss:    7.337e-04    			Backward time: 	 0.13 sec 
2023-03-31 22:41:51,654 			Learning rate: weights:   1.000e-06    
2023-03-31 22:41:51,654 			Last test performance: 98.87%
2023-03-31 22:41:51,655 ----------------
2023-03-31 22:41:52,114   90  =>  86   		Training 486 pattern with 99.58% 	Forward time: 	 0.28 sec
2023-03-31 22:41:52,114 			Loss:    7.295e-04    			Backward time: 	 0.11 sec 
2023-03-31 22:41:52,290 			Learning rate: weights:   1.000e-06    
2023-03-31 22:41:52,291 			Last test performance: 98.87%
2023-03-31 22:41:52,291 ----------------
2023-03-31 22:41:52,770   90  =>  87   		Training 486 pattern with 99.58% 	Forward time: 	 0.31 sec
2023-03-31 22:41:52,770 			Loss:    6.140e-04    			Backward time: 	 0.15 sec 
2023-03-31 22:41:52,980 			Learning rate: weights:   1.000e-06    
2023-03-31 22:41:52,980 			Last test performance: 98.87%
2023-03-31 22:41:52,980 ----------------
2023-03-31 22:41:53,419   90  =>  88   		Training 486 pattern with 99.79% 	Forward time: 	 0.26 sec
2023-03-31 22:41:53,419 			Loss:    4.075e-04    			Backward time: 	 0.15 sec 
2023-03-31 22:41:53,562 			Learning rate: weights:   1.000e-06    
2023-03-31 22:41:53,563 			Last test performance: 98.87%
2023-03-31 22:41:53,563 ----------------
2023-03-31 22:41:53,968   90  =>  89   		Training 486 pattern with 99.79% 	Forward time: 	 0.27 sec
2023-03-31 22:41:53,968 			Loss:    4.365e-04    			Backward time: 	 0.12 sec 
2023-03-31 22:41:54,093 			Learning rate: weights:   1.000e-06    
2023-03-31 22:41:54,093 			Last test performance: 98.87%
2023-03-31 22:41:54,093 ----------------
2023-03-31 22:41:54,487   90  =>  90   		Training 486 pattern with 99.17% 	Forward time: 	 0.26 sec
2023-03-31 22:41:54,487 			Loss:    1.100e-03    			Backward time: 	 0.12 sec 
2023-03-31 22:41:54,581 			Learning rate: weights:   1.000e-06    
2023-03-31 22:41:54,581 			Last test performance: 98.87%
2023-03-31 22:41:54,581 ----------------
2023-03-31 22:41:55,012   90  =>  91   		Training 486 pattern with 98.96% 	Forward time: 	 0.28 sec
2023-03-31 22:41:55,013 			Loss:    9.744e-04    			Backward time: 	 0.12 sec 
2023-03-31 22:41:55,192 			Learning rate: weights:   1.000e-06    
2023-03-31 22:41:55,192 			Last test performance: 98.87%
2023-03-31 22:41:55,192 ----------------
2023-03-31 22:41:55,652   90  =>  92   		Training 486 pattern with 99.38% 	Forward time: 	 0.31 sec
2023-03-31 22:41:55,652 			Loss:    8.348e-04    			Backward time: 	 0.13 sec 
2023-03-31 22:41:55,770 			Learning rate: weights:   1.000e-06    
2023-03-31 22:41:55,770 			Last test performance: 98.87%
2023-03-31 22:41:55,770 ----------------
2023-03-31 22:41:56,182   90  =>  93   		Training 486 pattern with 99.38% 	Forward time: 	 0.27 sec
2023-03-31 22:41:56,183 			Loss:    8.950e-04    			Backward time: 	 0.12 sec 
2023-03-31 22:41:56,327 			Learning rate: weights:   1.000e-06    
2023-03-31 22:41:56,327 			Last test performance: 98.87%
2023-03-31 22:41:56,327 ----------------
2023-03-31 22:41:56,760   90  =>  94   		Training 486 pattern with 99.79% 	Forward time: 	 0.28 sec
2023-03-31 22:41:56,760 			Loss:    8.881e-04    			Backward time: 	 0.13 sec 
2023-03-31 22:41:56,926 			Learning rate: weights:   1.000e-06    
2023-03-31 22:41:56,926 			Last test performance: 98.87%
2023-03-31 22:41:56,926 ----------------
2023-03-31 22:41:57,353   90  =>  95   		Training 486 pattern with 99.58% 	Forward time: 	 0.28 sec
2023-03-31 22:41:57,353 			Loss:    5.435e-04    			Backward time: 	 0.13 sec 
2023-03-31 22:41:57,513 			Learning rate: weights:   1.000e-06    
2023-03-31 22:41:57,513 			Last test performance: 98.87%
2023-03-31 22:41:57,513 ----------------
2023-03-31 22:41:57,965   90  =>  96   		Training 486 pattern with 98.96% 	Forward time: 	 0.31 sec
2023-03-31 22:41:57,965 			Loss:    1.822e-03    			Backward time: 	 0.12 sec 
2023-03-31 22:41:58,084 			Learning rate: weights:   1.000e-06    
2023-03-31 22:41:58,084 			Last test performance: 98.87%
2023-03-31 22:41:58,084 ----------------
2023-03-31 22:41:58,584   90  =>  97   		Training 486 pattern with 98.54% 	Forward time: 	 0.37 sec
2023-03-31 22:41:58,584 			Loss:    1.243e-03    			Backward time: 	 0.11 sec 
2023-03-31 22:41:58,706 			Learning rate: weights:   1.000e-06    
2023-03-31 22:41:58,707 			Last test performance: 98.87%
2023-03-31 22:41:58,708 ----------------
2023-03-31 22:41:59,114   90  =>  98   		Training 486 pattern with 99.17% 	Forward time: 	 0.27 sec
2023-03-31 22:41:59,115 			Loss:    9.352e-04    			Backward time: 	 0.11 sec 
2023-03-31 22:41:59,306 			Learning rate: weights:   1.000e-06    
2023-03-31 22:41:59,313 			Last test performance: 98.87%
2023-03-31 22:41:59,313 ----------------
2023-03-31 22:41:59,840   90  =>  99   		Training 486 pattern with 99.58% 	Forward time: 	 0.39 sec
2023-03-31 22:41:59,841 			Loss:    6.162e-04    			Backward time: 	 0.12 sec 
2023-03-31 22:41:59,988 			Learning rate: weights:   1.000e-06    
2023-03-31 22:41:59,988 			Last test performance: 98.87%
2023-03-31 22:41:59,988 ----------------
2023-03-31 22:42:00,383   90  => 100   		Training 486 pattern with 99.38% 	Forward time: 	 0.28 sec
2023-03-31 22:42:00,383 			Loss:    6.642e-04    			Backward time: 	 0.10 sec 
2023-03-31 22:42:00,486 			Learning rate: weights:   1.000e-06    
2023-03-31 22:42:00,486 			Last test performance: 98.87%
2023-03-31 22:42:00,486 ----------------
2023-03-31 22:42:00,922   90  => 101   		Training 486 pattern with 98.75% 	Forward time: 	 0.31 sec
2023-03-31 22:42:00,922 			Loss:    1.323e-03    			Backward time: 	 0.11 sec 
2023-03-31 22:42:01,020 			Learning rate: weights:   1.000e-06    
2023-03-31 22:42:01,020 			Last test performance: 98.87%
2023-03-31 22:42:01,020 ----------------
2023-03-31 22:42:01,434   90  => 102   		Training 486 pattern with 98.96% 	Forward time: 	 0.29 sec
2023-03-31 22:42:01,435 			Loss:    1.021e-03    			Backward time: 	 0.10 sec 
2023-03-31 22:42:01,594 			Learning rate: weights:   1.000e-06    
2023-03-31 22:42:01,594 			Last test performance: 98.87%
2023-03-31 22:42:01,594 ----------------
2023-03-31 22:42:01,996   90  => 103   		Training 486 pattern with 99.58% 	Forward time: 	 0.27 sec
2023-03-31 22:42:01,996 			Loss:    7.305e-04    			Backward time: 	 0.10 sec 
2023-03-31 22:42:02,089 			Learning rate: weights:   1.000e-06    
2023-03-31 22:42:02,089 			Last test performance: 98.87%
2023-03-31 22:42:02,089 ----------------
2023-03-31 22:42:02,715   90  => 104   		Training 486 pattern with 98.75% 	Forward time: 	 0.39 sec
2023-03-31 22:42:02,716 			Loss:    1.699e-03    			Backward time: 	 0.21 sec 
2023-03-31 22:42:02,871 			Learning rate: weights:   1.000e-06    
2023-03-31 22:42:02,871 			Last test performance: 98.87%
2023-03-31 22:42:02,871 ----------------
2023-03-31 22:42:03,314   90  => 105   		Training 486 pattern with 99.38% 	Forward time: 	 0.28 sec
2023-03-31 22:42:03,314 			Loss:    7.146e-04    			Backward time: 	 0.14 sec 
2023-03-31 22:42:03,416 			Learning rate: weights:   1.000e-06    
2023-03-31 22:42:03,416 			Last test performance: 98.87%
2023-03-31 22:42:03,416 ----------------
2023-03-31 22:42:03,884   90  => 106   		Training 486 pattern with 99.58% 	Forward time: 	 0.34 sec
2023-03-31 22:42:03,884 			Loss:    6.258e-04    			Backward time: 	 0.10 sec 
2023-03-31 22:42:04,028 			Learning rate: weights:   1.000e-06    
2023-03-31 22:42:04,028 			Last test performance: 98.87%
2023-03-31 22:42:04,028 ----------------
2023-03-31 22:42:04,427   90  => 107   		Training 486 pattern with 99.58% 	Forward time: 	 0.27 sec
2023-03-31 22:42:04,427 			Loss:    6.028e-04    			Backward time: 	 0.10 sec 
2023-03-31 22:42:04,571 			Learning rate: weights:   1.000e-06    
2023-03-31 22:42:04,571 			Last test performance: 98.87%
2023-03-31 22:42:04,572 ----------------
2023-03-31 22:42:04,953   90  => 108   		Training 486 pattern with 99.17% 	Forward time: 	 0.27 sec
2023-03-31 22:42:04,953 			Loss:    1.268e-03    			Backward time: 	 0.09 sec 
2023-03-31 22:42:05,101 			Learning rate: weights:   1.000e-06    
2023-03-31 22:42:05,102 			Last test performance: 98.87%
2023-03-31 22:42:05,102 ----------------
2023-03-31 22:42:05,497   90  => 109   		Training 486 pattern with 98.75% 	Forward time: 	 0.27 sec
2023-03-31 22:42:05,498 			Loss:    8.973e-04    			Backward time: 	 0.11 sec 
2023-03-31 22:42:05,675 			Learning rate: weights:   1.000e-06    
2023-03-31 22:42:05,683 			Last test performance: 98.87%
2023-03-31 22:42:05,683 ----------------
2023-03-31 22:42:06,042   90  => 110   		Training 486 pattern with 99.58% 	Forward time: 	 0.26 sec
2023-03-31 22:42:06,042 			Loss:    5.966e-04    			Backward time: 	 0.09 sec 
2023-03-31 22:42:06,175 			Learning rate: weights:   1.000e-06    
2023-03-31 22:42:06,175 			Last test performance: 98.87%
2023-03-31 22:42:06,175 ----------------
2023-03-31 22:42:06,565   90  => 111   		Training 486 pattern with 99.79% 	Forward time: 	 0.27 sec
2023-03-31 22:42:06,566 			Loss:    7.098e-04    			Backward time: 	 0.10 sec 
2023-03-31 22:42:06,706 			Learning rate: weights:   1.000e-06    
2023-03-31 22:42:06,706 			Last test performance: 98.87%
2023-03-31 22:42:06,706 ----------------
2023-03-31 22:42:07,116   90  => 112   		Training 486 pattern with 98.96% 	Forward time: 	 0.29 sec
2023-03-31 22:42:07,116 			Loss:    1.465e-03    			Backward time: 	 0.09 sec 
2023-03-31 22:42:07,254 			Learning rate: weights:   1.000e-06    
2023-03-31 22:42:07,254 			Last test performance: 98.87%
2023-03-31 22:42:07,254 ----------------
2023-03-31 22:42:07,640   90  => 113   		Training 486 pattern with 99.58% 	Forward time: 	 0.28 sec
2023-03-31 22:42:07,640 			Loss:    6.367e-04    			Backward time: 	 0.09 sec 
2023-03-31 22:42:07,801 			Learning rate: weights:   1.000e-06    
2023-03-31 22:42:07,801 			Last test performance: 98.87%
2023-03-31 22:42:07,802 ----------------
2023-03-31 22:42:08,270   90  => 114   		Training 486 pattern with 99.58% 	Forward time: 	 0.34 sec
2023-03-31 22:42:08,270 			Loss:    6.950e-04    			Backward time: 	 0.10 sec 
2023-03-31 22:42:08,372 			Learning rate: weights:   1.000e-06    
2023-03-31 22:42:08,373 			Last test performance: 98.87%
2023-03-31 22:42:08,373 ----------------
2023-03-31 22:42:08,777   90  => 115   		Training 486 pattern with 99.17% 	Forward time: 	 0.28 sec
2023-03-31 22:42:08,777 			Loss:    8.686e-04    			Backward time: 	 0.10 sec 
2023-03-31 22:42:08,982 			Learning rate: weights:   1.000e-06    
2023-03-31 22:42:08,982 			Last test performance: 98.87%
2023-03-31 22:42:08,982 ----------------
2023-03-31 22:42:09,350   90  => 116   		Training 486 pattern with 99.58% 	Forward time: 	 0.25 sec
2023-03-31 22:42:09,350 			Loss:    7.512e-04    			Backward time: 	 0.09 sec 
2023-03-31 22:42:09,516 			Learning rate: weights:   1.000e-06    
2023-03-31 22:42:09,517 			Last test performance: 98.87%
2023-03-31 22:42:09,517 ----------------
2023-03-31 22:42:09,885   90  => 117   		Training 486 pattern with 99.17% 	Forward time: 	 0.26 sec
2023-03-31 22:42:09,885 			Loss:    8.997e-04    			Backward time: 	 0.09 sec 
2023-03-31 22:42:10,111 			Learning rate: weights:   1.000e-06    
2023-03-31 22:42:10,111 			Last test performance: 98.87%
2023-03-31 22:42:10,111 ----------------
2023-03-31 22:42:10,462   90  => 118   		Training 486 pattern with 99.38% 	Forward time: 	 0.24 sec
2023-03-31 22:42:10,462 			Loss:    7.754e-04    			Backward time: 	 0.09 sec 
2023-03-31 22:42:10,546 			Learning rate: weights:   1.000e-06    
2023-03-31 22:42:10,546 			Last test performance: 98.87%
2023-03-31 22:42:10,546 ----------------
2023-03-31 22:42:10,998   90  => 119   		Training 486 pattern with 99.17% 	Forward time: 	 0.35 sec
2023-03-31 22:42:10,999 			Loss:    7.192e-04    			Backward time: 	 0.09 sec 
2023-03-31 22:42:11,178 			Learning rate: weights:   1.000e-06    
2023-03-31 22:42:11,178 			Last test performance: 98.87%
2023-03-31 22:42:11,178 ----------------
2023-03-31 22:42:11,548   90  => 120   		Training 486 pattern with 99.38% 	Forward time: 	 0.26 sec
2023-03-31 22:42:11,548 			Loss:    7.096e-04    			Backward time: 	 0.09 sec 
2023-03-31 22:42:11,673 			Learning rate: weights:   1.000e-06    
2023-03-31 22:42:11,673 			Last test performance: 98.87%
2023-03-31 22:42:11,673 ----------------
2023-03-31 22:42:12,046   90  => 121   		Training 486 pattern with 99.38% 	Forward time: 	 0.26 sec
2023-03-31 22:42:12,046 			Loss:    8.877e-04    			Backward time: 	 0.09 sec 
2023-03-31 22:42:12,218 			Learning rate: weights:   1.000e-06    
2023-03-31 22:42:12,218 			Last test performance: 98.87%
2023-03-31 22:42:12,218 ----------------
2023-03-31 22:42:12,617   90  => 122   		Training 486 pattern with 98.96% 	Forward time: 	 0.29 sec
2023-03-31 22:42:12,617 			Loss:    1.338e-03    			Backward time: 	 0.09 sec 
2023-03-31 22:42:12,799 			Learning rate: weights:   1.000e-06    
2023-03-31 22:42:12,799 			Last test performance: 98.87%
2023-03-31 22:42:12,799 ----------------
2023-03-31 22:42:13,157   90  => 123   		Training 486 pattern with 99.58% 	Forward time: 	 0.25 sec
2023-03-31 22:42:13,158 			Loss:    5.547e-04    			Backward time: 	 0.09 sec 
2023-03-31 22:42:13,251 			Learning rate: weights:   1.000e-06    
2023-03-31 22:42:13,251 			Last test performance: 98.87%
2023-03-31 22:42:13,251 ----------------
2023-03-31 22:42:13,671   90  => 124   		Training 486 pattern with 98.96% 	Forward time: 	 0.31 sec
2023-03-31 22:42:13,671 			Loss:    1.075e-03    			Backward time: 	 0.09 sec 
2023-03-31 22:42:13,854 
2023-03-31 22:42:13,854 Testing:
2023-03-31 22:42:13,885 		24 of 10000 with 91.67% 	 Time used:  0.03 sec
2023-03-31 22:42:13,895 		48 of 10000 with 95.83% 	 Time used:  0.01 sec
2023-03-31 22:42:13,905 		72 of 10000 with 97.22% 	 Time used:  0.01 sec
2023-03-31 22:42:13,946 		96 of 10000 with 96.88% 	 Time used:  0.04 sec
2023-03-31 22:42:13,956 		120 of 10000 with 97.50% 	 Time used:  0.01 sec
2023-03-31 22:42:13,966 		144 of 10000 with 97.22% 	 Time used:  0.01 sec
2023-03-31 22:42:13,976 		168 of 10000 with 97.02% 	 Time used:  0.01 sec
2023-03-31 22:42:13,986 		192 of 10000 with 97.40% 	 Time used:  0.01 sec
2023-03-31 22:42:13,996 		216 of 10000 with 97.69% 	 Time used:  0.01 sec
2023-03-31 22:42:14,006 		240 of 10000 with 97.92% 	 Time used:  0.01 sec
2023-03-31 22:42:14,016 		264 of 10000 with 97.73% 	 Time used:  0.01 sec
2023-03-31 22:42:14,055 		288 of 10000 with 97.92% 	 Time used:  0.04 sec
2023-03-31 22:42:14,093 		312 of 10000 with 97.76% 	 Time used:  0.04 sec
2023-03-31 22:42:14,104 		336 of 10000 with 97.92% 	 Time used:  0.01 sec
2023-03-31 22:42:14,115 		360 of 10000 with 98.06% 	 Time used:  0.01 sec
2023-03-31 22:42:14,125 		384 of 10000 with 98.18% 	 Time used:  0.01 sec
2023-03-31 22:42:14,135 		408 of 10000 with 98.28% 	 Time used:  0.01 sec
2023-03-31 22:42:14,144 		432 of 10000 with 98.38% 	 Time used:  0.01 sec
2023-03-31 22:42:14,154 		456 of 10000 with 98.03% 	 Time used:  0.01 sec
2023-03-31 22:42:14,164 		480 of 10000 with 97.92% 	 Time used:  0.01 sec
2023-03-31 22:42:14,174 		504 of 10000 with 98.02% 	 Time used:  0.01 sec
2023-03-31 22:42:14,184 		528 of 10000 with 98.11% 	 Time used:  0.01 sec
2023-03-31 22:42:14,193 		552 of 10000 with 98.19% 	 Time used:  0.01 sec
2023-03-31 22:42:14,203 		576 of 10000 with 98.26% 	 Time used:  0.01 sec
2023-03-31 22:42:14,213 		600 of 10000 with 98.33% 	 Time used:  0.01 sec
2023-03-31 22:42:14,222 		624 of 10000 with 98.40% 	 Time used:  0.01 sec
2023-03-31 22:42:14,232 		648 of 10000 with 98.46% 	 Time used:  0.01 sec
2023-03-31 22:42:14,242 		672 of 10000 with 98.51% 	 Time used:  0.01 sec
2023-03-31 22:42:14,251 		696 of 10000 with 98.56% 	 Time used:  0.01 sec
2023-03-31 22:42:14,261 		720 of 10000 with 98.61% 	 Time used:  0.01 sec
2023-03-31 22:42:14,271 		744 of 10000 with 98.66% 	 Time used:  0.01 sec
2023-03-31 22:42:14,281 		768 of 10000 with 98.70% 	 Time used:  0.01 sec
2023-03-31 22:42:14,290 		792 of 10000 with 98.74% 	 Time used:  0.01 sec
2023-03-31 22:42:14,300 		816 of 10000 with 98.65% 	 Time used:  0.01 sec
2023-03-31 22:42:14,310 		840 of 10000 with 98.69% 	 Time used:  0.01 sec
2023-03-31 22:42:14,353 		864 of 10000 with 98.73% 	 Time used:  0.04 sec
2023-03-31 22:42:14,364 		888 of 10000 with 98.76% 	 Time used:  0.01 sec
2023-03-31 22:42:14,373 		912 of 10000 with 98.57% 	 Time used:  0.01 sec
2023-03-31 22:42:14,382 		936 of 10000 with 98.61% 	 Time used:  0.01 sec
2023-03-31 22:42:14,391 		960 of 10000 with 98.65% 	 Time used:  0.01 sec
2023-03-31 22:42:14,400 		984 of 10000 with 98.58% 	 Time used:  0.01 sec
2023-03-31 22:42:14,409 		1008 of 10000 with 98.51% 	 Time used:  0.01 sec
2023-03-31 22:42:14,418 		1032 of 10000 with 98.55% 	 Time used:  0.01 sec
2023-03-31 22:42:14,427 		1056 of 10000 with 98.58% 	 Time used:  0.01 sec
2023-03-31 22:42:14,436 		1080 of 10000 with 98.52% 	 Time used:  0.01 sec
2023-03-31 22:42:14,446 		1104 of 10000 with 98.55% 	 Time used:  0.01 sec
2023-03-31 22:42:14,454 		1128 of 10000 with 98.58% 	 Time used:  0.01 sec
2023-03-31 22:42:14,464 		1152 of 10000 with 98.61% 	 Time used:  0.01 sec
2023-03-31 22:42:14,472 		1176 of 10000 with 98.64% 	 Time used:  0.01 sec
2023-03-31 22:42:14,482 		1200 of 10000 with 98.67% 	 Time used:  0.01 sec
2023-03-31 22:42:14,490 		1224 of 10000 with 98.69% 	 Time used:  0.01 sec
2023-03-31 22:42:14,533 		1248 of 10000 with 98.72% 	 Time used:  0.04 sec
2023-03-31 22:42:14,568 		1272 of 10000 with 98.74% 	 Time used:  0.03 sec
2023-03-31 22:42:14,577 		1296 of 10000 with 98.77% 	 Time used:  0.01 sec
2023-03-31 22:42:14,586 		1320 of 10000 with 98.71% 	 Time used:  0.01 sec
2023-03-31 22:42:14,595 		1344 of 10000 with 98.74% 	 Time used:  0.01 sec
2023-03-31 22:42:14,605 		1368 of 10000 with 98.76% 	 Time used:  0.01 sec
2023-03-31 22:42:14,614 		1392 of 10000 with 98.78% 	 Time used:  0.01 sec
2023-03-31 22:42:14,623 		1416 of 10000 with 98.80% 	 Time used:  0.01 sec
2023-03-31 22:42:14,632 		1440 of 10000 with 98.82% 	 Time used:  0.01 sec
2023-03-31 22:42:14,642 		1464 of 10000 with 98.84% 	 Time used:  0.01 sec
2023-03-31 22:42:14,651 		1488 of 10000 with 98.79% 	 Time used:  0.01 sec
2023-03-31 22:42:14,660 		1512 of 10000 with 98.81% 	 Time used:  0.01 sec
2023-03-31 22:42:14,669 		1536 of 10000 with 98.83% 	 Time used:  0.01 sec
2023-03-31 22:42:14,678 		1560 of 10000 with 98.85% 	 Time used:  0.01 sec
2023-03-31 22:42:14,688 		1584 of 10000 with 98.80% 	 Time used:  0.01 sec
2023-03-31 22:42:14,697 		1608 of 10000 with 98.76% 	 Time used:  0.01 sec
2023-03-31 22:42:14,706 		1632 of 10000 with 98.71% 	 Time used:  0.01 sec
2023-03-31 22:42:14,715 		1656 of 10000 with 98.73% 	 Time used:  0.01 sec
2023-03-31 22:42:14,725 		1680 of 10000 with 98.75% 	 Time used:  0.01 sec
2023-03-31 22:42:14,734 		1704 of 10000 with 98.77% 	 Time used:  0.01 sec
2023-03-31 22:42:14,743 		1728 of 10000 with 98.67% 	 Time used:  0.01 sec
2023-03-31 22:42:14,752 		1752 of 10000 with 98.69% 	 Time used:  0.01 sec
2023-03-31 22:42:14,795 		1776 of 10000 with 98.70% 	 Time used:  0.04 sec
2023-03-31 22:42:14,805 		1800 of 10000 with 98.72% 	 Time used:  0.01 sec
2023-03-31 22:42:14,814 		1824 of 10000 with 98.63% 	 Time used:  0.01 sec
2023-03-31 22:42:14,823 		1848 of 10000 with 98.59% 	 Time used:  0.01 sec
2023-03-31 22:42:14,832 		1872 of 10000 with 98.61% 	 Time used:  0.01 sec
2023-03-31 22:42:14,841 		1896 of 10000 with 98.63% 	 Time used:  0.01 sec
2023-03-31 22:42:14,851 		1920 of 10000 with 98.65% 	 Time used:  0.01 sec
2023-03-31 22:42:14,860 		1944 of 10000 with 98.66% 	 Time used:  0.01 sec
2023-03-31 22:42:14,869 		1968 of 10000 with 98.58% 	 Time used:  0.01 sec
2023-03-31 22:42:14,878 		1992 of 10000 with 98.59% 	 Time used:  0.01 sec
2023-03-31 22:42:14,912 		2016 of 10000 with 98.61% 	 Time used:  0.03 sec
2023-03-31 22:42:14,922 		2040 of 10000 with 98.63% 	 Time used:  0.01 sec
2023-03-31 22:42:14,931 		2064 of 10000 with 98.64% 	 Time used:  0.01 sec
2023-03-31 22:42:14,940 		2088 of 10000 with 98.66% 	 Time used:  0.01 sec
2023-03-31 22:42:14,949 		2112 of 10000 with 98.67% 	 Time used:  0.01 sec
2023-03-31 22:42:14,958 		2136 of 10000 with 98.69% 	 Time used:  0.01 sec
2023-03-31 22:42:14,968 		2160 of 10000 with 98.70% 	 Time used:  0.01 sec
2023-03-31 22:42:14,977 		2184 of 10000 with 98.72% 	 Time used:  0.01 sec
2023-03-31 22:42:14,986 		2208 of 10000 with 98.73% 	 Time used:  0.01 sec
2023-03-31 22:42:14,996 		2232 of 10000 with 98.75% 	 Time used:  0.01 sec
2023-03-31 22:42:15,005 		2256 of 10000 with 98.76% 	 Time used:  0.01 sec
2023-03-31 22:42:15,014 		2280 of 10000 with 98.77% 	 Time used:  0.01 sec
2023-03-31 22:42:15,024 		2304 of 10000 with 98.78% 	 Time used:  0.01 sec
2023-03-31 22:42:15,033 		2328 of 10000 with 98.80% 	 Time used:  0.01 sec
2023-03-31 22:42:15,042 		2352 of 10000 with 98.81% 	 Time used:  0.01 sec
2023-03-31 22:42:15,051 		2376 of 10000 with 98.82% 	 Time used:  0.01 sec
2023-03-31 22:42:15,060 		2400 of 10000 with 98.83% 	 Time used:  0.01 sec
2023-03-31 22:42:15,069 		2424 of 10000 with 98.80% 	 Time used:  0.01 sec
2023-03-31 22:42:15,078 		2448 of 10000 with 98.82% 	 Time used:  0.01 sec
2023-03-31 22:42:15,087 		2472 of 10000 with 98.83% 	 Time used:  0.01 sec
2023-03-31 22:42:15,096 		2496 of 10000 with 98.84% 	 Time used:  0.01 sec
2023-03-31 22:42:15,105 		2520 of 10000 with 98.85% 	 Time used:  0.01 sec
2023-03-31 22:42:15,146 		2544 of 10000 with 98.86% 	 Time used:  0.04 sec
2023-03-31 22:42:15,156 		2568 of 10000 with 98.83% 	 Time used:  0.01 sec
2023-03-31 22:42:15,165 		2592 of 10000 with 98.84% 	 Time used:  0.01 sec
2023-03-31 22:42:15,174 		2616 of 10000 with 98.85% 	 Time used:  0.01 sec
2023-03-31 22:42:15,183 		2640 of 10000 with 98.86% 	 Time used:  0.01 sec
2023-03-31 22:42:15,192 		2664 of 10000 with 98.87% 	 Time used:  0.01 sec
2023-03-31 22:42:15,201 		2688 of 10000 with 98.88% 	 Time used:  0.01 sec
2023-03-31 22:42:15,211 		2712 of 10000 with 98.89% 	 Time used:  0.01 sec
2023-03-31 22:42:15,220 		2736 of 10000 with 98.90% 	 Time used:  0.01 sec
2023-03-31 22:42:15,229 		2760 of 10000 with 98.91% 	 Time used:  0.01 sec
2023-03-31 22:42:15,241 		2784 of 10000 with 98.92% 	 Time used:  0.01 sec
2023-03-31 22:42:15,252 		2808 of 10000 with 98.93% 	 Time used:  0.01 sec
2023-03-31 22:42:15,263 		2832 of 10000 with 98.94% 	 Time used:  0.01 sec
2023-03-31 22:42:15,273 		2856 of 10000 with 98.95% 	 Time used:  0.01 sec
2023-03-31 22:42:15,283 		2880 of 10000 with 98.96% 	 Time used:  0.01 sec
2023-03-31 22:42:15,293 		2904 of 10000 with 98.97% 	 Time used:  0.01 sec
2023-03-31 22:42:15,302 		2928 of 10000 with 98.94% 	 Time used:  0.01 sec
2023-03-31 22:42:15,312 		2952 of 10000 with 98.95% 	 Time used:  0.01 sec
2023-03-31 22:42:15,322 		2976 of 10000 with 98.96% 	 Time used:  0.01 sec
2023-03-31 22:42:15,332 		3000 of 10000 with 98.97% 	 Time used:  0.01 sec
2023-03-31 22:42:15,380 		3024 of 10000 with 98.97% 	 Time used:  0.05 sec
2023-03-31 22:42:15,424 		3048 of 10000 with 98.98% 	 Time used:  0.04 sec
2023-03-31 22:42:15,466 		3072 of 10000 with 98.96% 	 Time used:  0.04 sec
2023-03-31 22:42:15,477 		3096 of 10000 with 98.97% 	 Time used:  0.01 sec
2023-03-31 22:42:15,488 		3120 of 10000 with 98.97% 	 Time used:  0.01 sec
2023-03-31 22:42:15,499 		3144 of 10000 with 98.95% 	 Time used:  0.01 sec
2023-03-31 22:42:15,511 		3168 of 10000 with 98.96% 	 Time used:  0.01 sec
2023-03-31 22:42:15,521 		3192 of 10000 with 98.93% 	 Time used:  0.01 sec
2023-03-31 22:42:15,532 		3216 of 10000 with 98.94% 	 Time used:  0.01 sec
2023-03-31 22:42:15,544 		3240 of 10000 with 98.95% 	 Time used:  0.01 sec
2023-03-31 22:42:15,555 		3264 of 10000 with 98.96% 	 Time used:  0.01 sec
2023-03-31 22:42:15,566 		3288 of 10000 with 98.94% 	 Time used:  0.01 sec
2023-03-31 22:42:15,576 		3312 of 10000 with 98.94% 	 Time used:  0.01 sec
2023-03-31 22:42:15,587 		3336 of 10000 with 98.92% 	 Time used:  0.01 sec
2023-03-31 22:42:15,636 		3360 of 10000 with 98.93% 	 Time used:  0.05 sec
2023-03-31 22:42:15,647 		3384 of 10000 with 98.94% 	 Time used:  0.01 sec
2023-03-31 22:42:15,658 		3408 of 10000 with 98.94% 	 Time used:  0.01 sec
2023-03-31 22:42:15,669 		3432 of 10000 with 98.95% 	 Time used:  0.01 sec
2023-03-31 22:42:15,680 		3456 of 10000 with 98.93% 	 Time used:  0.01 sec
2023-03-31 22:42:15,692 		3480 of 10000 with 98.91% 	 Time used:  0.01 sec
2023-03-31 22:42:15,703 		3504 of 10000 with 98.92% 	 Time used:  0.01 sec
2023-03-31 22:42:15,714 		3528 of 10000 with 98.92% 	 Time used:  0.01 sec
2023-03-31 22:42:15,725 		3552 of 10000 with 98.93% 	 Time used:  0.01 sec
2023-03-31 22:42:15,765 		3576 of 10000 with 98.91% 	 Time used:  0.04 sec
2023-03-31 22:42:15,776 		3600 of 10000 with 98.92% 	 Time used:  0.01 sec
2023-03-31 22:42:15,787 		3624 of 10000 with 98.92% 	 Time used:  0.01 sec
2023-03-31 22:42:15,798 		3648 of 10000 with 98.90% 	 Time used:  0.01 sec
2023-03-31 22:42:15,809 		3672 of 10000 with 98.91% 	 Time used:  0.01 sec
2023-03-31 22:42:15,820 		3696 of 10000 with 98.89% 	 Time used:  0.01 sec
2023-03-31 22:42:15,831 		3720 of 10000 with 98.90% 	 Time used:  0.01 sec
2023-03-31 22:42:15,842 		3744 of 10000 with 98.90% 	 Time used:  0.01 sec
2023-03-31 22:42:15,853 		3768 of 10000 with 98.91% 	 Time used:  0.01 sec
2023-03-31 22:42:15,864 		3792 of 10000 with 98.92% 	 Time used:  0.01 sec
2023-03-31 22:42:15,875 		3816 of 10000 with 98.90% 	 Time used:  0.01 sec
2023-03-31 22:42:15,886 		3840 of 10000 with 98.91% 	 Time used:  0.01 sec
2023-03-31 22:42:15,934 		3864 of 10000 with 98.91% 	 Time used:  0.05 sec
2023-03-31 22:42:15,945 		3888 of 10000 with 98.92% 	 Time used:  0.01 sec
2023-03-31 22:42:15,956 		3912 of 10000 with 98.93% 	 Time used:  0.01 sec
2023-03-31 22:42:15,967 		3936 of 10000 with 98.93% 	 Time used:  0.01 sec
2023-03-31 22:42:15,978 		3960 of 10000 with 98.94% 	 Time used:  0.01 sec
2023-03-31 22:42:15,989 		3984 of 10000 with 98.95% 	 Time used:  0.01 sec
2023-03-31 22:42:16,000 		4008 of 10000 with 98.93% 	 Time used:  0.01 sec
2023-03-31 22:42:16,011 		4032 of 10000 with 98.93% 	 Time used:  0.01 sec
2023-03-31 22:42:16,022 		4056 of 10000 with 98.92% 	 Time used:  0.01 sec
2023-03-31 22:42:16,034 		4080 of 10000 with 98.92% 	 Time used:  0.01 sec
2023-03-31 22:42:16,045 		4104 of 10000 with 98.93% 	 Time used:  0.01 sec
2023-03-31 22:42:16,056 		4128 of 10000 with 98.93% 	 Time used:  0.01 sec
2023-03-31 22:42:16,067 		4152 of 10000 with 98.94% 	 Time used:  0.01 sec
2023-03-31 22:42:16,078 		4176 of 10000 with 98.92% 	 Time used:  0.01 sec
2023-03-31 22:42:16,089 		4200 of 10000 with 98.90% 	 Time used:  0.01 sec
2023-03-31 22:42:16,100 		4224 of 10000 with 98.91% 	 Time used:  0.01 sec
2023-03-31 22:42:16,111 		4248 of 10000 with 98.92% 	 Time used:  0.01 sec
2023-03-31 22:42:16,122 		4272 of 10000 with 98.92% 	 Time used:  0.01 sec
2023-03-31 22:42:16,133 		4296 of 10000 with 98.93% 	 Time used:  0.01 sec
2023-03-31 22:42:16,144 		4320 of 10000 with 98.94% 	 Time used:  0.01 sec
2023-03-31 22:42:16,154 		4344 of 10000 with 98.94% 	 Time used:  0.01 sec
2023-03-31 22:42:16,165 		4368 of 10000 with 98.92% 	 Time used:  0.01 sec
2023-03-31 22:42:16,176 		4392 of 10000 with 98.91% 	 Time used:  0.01 sec
2023-03-31 22:42:16,187 		4416 of 10000 with 98.89% 	 Time used:  0.01 sec
2023-03-31 22:42:16,198 		4440 of 10000 with 98.85% 	 Time used:  0.01 sec
2023-03-31 22:42:16,209 		4464 of 10000 with 98.86% 	 Time used:  0.01 sec
2023-03-31 22:42:16,220 		4488 of 10000 with 98.86% 	 Time used:  0.01 sec
2023-03-31 22:42:16,232 		4512 of 10000 with 98.85% 	 Time used:  0.01 sec
2023-03-31 22:42:16,275 		4536 of 10000 with 98.83% 	 Time used:  0.04 sec
2023-03-31 22:42:16,286 		4560 of 10000 with 98.84% 	 Time used:  0.01 sec
2023-03-31 22:42:16,297 		4584 of 10000 with 98.84% 	 Time used:  0.01 sec
2023-03-31 22:42:16,308 		4608 of 10000 with 98.85% 	 Time used:  0.01 sec
2023-03-31 22:42:16,319 		4632 of 10000 with 98.86% 	 Time used:  0.01 sec
2023-03-31 22:42:16,330 		4656 of 10000 with 98.86% 	 Time used:  0.01 sec
2023-03-31 22:42:16,342 		4680 of 10000 with 98.87% 	 Time used:  0.01 sec
2023-03-31 22:42:16,353 		4704 of 10000 with 98.87% 	 Time used:  0.01 sec
2023-03-31 22:42:16,364 		4728 of 10000 with 98.86% 	 Time used:  0.01 sec
2023-03-31 22:42:16,375 		4752 of 10000 with 98.86% 	 Time used:  0.01 sec
2023-03-31 22:42:16,386 		4776 of 10000 with 98.87% 	 Time used:  0.01 sec
2023-03-31 22:42:16,397 		4800 of 10000 with 98.88% 	 Time used:  0.01 sec
2023-03-31 22:42:16,408 		4824 of 10000 with 98.88% 	 Time used:  0.01 sec
2023-03-31 22:42:16,419 		4848 of 10000 with 98.87% 	 Time used:  0.01 sec
2023-03-31 22:42:16,430 		4872 of 10000 with 98.85% 	 Time used:  0.01 sec
2023-03-31 22:42:16,441 		4896 of 10000 with 98.86% 	 Time used:  0.01 sec
2023-03-31 22:42:16,487 		4920 of 10000 with 98.86% 	 Time used:  0.04 sec
2023-03-31 22:42:16,498 		4944 of 10000 with 98.87% 	 Time used:  0.01 sec
2023-03-31 22:42:16,510 		4968 of 10000 with 98.87% 	 Time used:  0.01 sec
2023-03-31 22:42:16,521 		4992 of 10000 with 98.86% 	 Time used:  0.01 sec
2023-03-31 22:42:16,532 		5016 of 10000 with 98.86% 	 Time used:  0.01 sec
2023-03-31 22:42:16,543 		5040 of 10000 with 98.87% 	 Time used:  0.01 sec
2023-03-31 22:42:16,554 		5064 of 10000 with 98.87% 	 Time used:  0.01 sec
2023-03-31 22:42:16,565 		5088 of 10000 with 98.88% 	 Time used:  0.01 sec
2023-03-31 22:42:16,576 		5112 of 10000 with 98.88% 	 Time used:  0.01 sec
2023-03-31 22:42:16,616 		5136 of 10000 with 98.89% 	 Time used:  0.04 sec
2023-03-31 22:42:16,628 		5160 of 10000 with 98.90% 	 Time used:  0.01 sec
2023-03-31 22:42:16,639 		5184 of 10000 with 98.90% 	 Time used:  0.01 sec
2023-03-31 22:42:16,650 		5208 of 10000 with 98.91% 	 Time used:  0.01 sec
2023-03-31 22:42:16,661 		5232 of 10000 with 98.91% 	 Time used:  0.01 sec
2023-03-31 22:42:16,672 		5256 of 10000 with 98.92% 	 Time used:  0.01 sec
2023-03-31 22:42:16,683 		5280 of 10000 with 98.92% 	 Time used:  0.01 sec
2023-03-31 22:42:16,694 		5304 of 10000 with 98.93% 	 Time used:  0.01 sec
2023-03-31 22:42:16,705 		5328 of 10000 with 98.89% 	 Time used:  0.01 sec
2023-03-31 22:42:16,716 		5352 of 10000 with 98.88% 	 Time used:  0.01 sec
2023-03-31 22:42:16,727 		5376 of 10000 with 98.88% 	 Time used:  0.01 sec
2023-03-31 22:42:16,738 		5400 of 10000 with 98.89% 	 Time used:  0.01 sec
2023-03-31 22:42:16,786 		5424 of 10000 with 98.88% 	 Time used:  0.05 sec
2023-03-31 22:42:16,797 		5448 of 10000 with 98.88% 	 Time used:  0.01 sec
2023-03-31 22:42:16,808 		5472 of 10000 with 98.89% 	 Time used:  0.01 sec
2023-03-31 22:42:16,819 		5496 of 10000 with 98.89% 	 Time used:  0.01 sec
2023-03-31 22:42:16,830 		5520 of 10000 with 98.88% 	 Time used:  0.01 sec
2023-03-31 22:42:16,841 		5544 of 10000 with 98.88% 	 Time used:  0.01 sec
2023-03-31 22:42:16,852 		5568 of 10000 with 98.89% 	 Time used:  0.01 sec
2023-03-31 22:42:16,863 		5592 of 10000 with 98.89% 	 Time used:  0.01 sec
2023-03-31 22:42:16,874 		5616 of 10000 with 98.90% 	 Time used:  0.01 sec
2023-03-31 22:42:16,915 		5640 of 10000 with 98.90% 	 Time used:  0.04 sec
2023-03-31 22:42:16,926 		5664 of 10000 with 98.91% 	 Time used:  0.01 sec
2023-03-31 22:42:16,937 		5688 of 10000 with 98.89% 	 Time used:  0.01 sec
2023-03-31 22:42:16,948 		5712 of 10000 with 98.90% 	 Time used:  0.01 sec
2023-03-31 22:42:16,959 		5736 of 10000 with 98.87% 	 Time used:  0.01 sec
2023-03-31 22:42:16,970 		5760 of 10000 with 98.87% 	 Time used:  0.01 sec
2023-03-31 22:42:16,981 		5784 of 10000 with 98.88% 	 Time used:  0.01 sec
2023-03-31 22:42:16,992 		5808 of 10000 with 98.88% 	 Time used:  0.01 sec
2023-03-31 22:42:17,003 		5832 of 10000 with 98.85% 	 Time used:  0.01 sec
2023-03-31 22:42:17,014 		5856 of 10000 with 98.84% 	 Time used:  0.01 sec
2023-03-31 22:42:17,025 		5880 of 10000 with 98.83% 	 Time used:  0.01 sec
2023-03-31 22:42:17,036 		5904 of 10000 with 98.83% 	 Time used:  0.01 sec
2023-03-31 22:42:17,047 		5928 of 10000 with 98.84% 	 Time used:  0.01 sec
2023-03-31 22:42:17,058 		5952 of 10000 with 98.84% 	 Time used:  0.01 sec
2023-03-31 22:42:17,069 		5976 of 10000 with 98.85% 	 Time used:  0.01 sec
2023-03-31 22:42:17,080 		6000 of 10000 with 98.83% 	 Time used:  0.01 sec
2023-03-31 22:42:17,131 		6024 of 10000 with 98.84% 	 Time used:  0.05 sec
2023-03-31 22:42:17,142 		6048 of 10000 with 98.81% 	 Time used:  0.01 sec
2023-03-31 22:42:17,153 		6072 of 10000 with 98.81% 	 Time used:  0.01 sec
2023-03-31 22:42:17,164 		6096 of 10000 with 98.79% 	 Time used:  0.01 sec
2023-03-31 22:42:17,176 		6120 of 10000 with 98.77% 	 Time used:  0.01 sec
2023-03-31 22:42:17,187 		6144 of 10000 with 98.78% 	 Time used:  0.01 sec
2023-03-31 22:42:17,199 		6168 of 10000 with 98.77% 	 Time used:  0.01 sec
2023-03-31 22:42:17,210 		6192 of 10000 with 98.77% 	 Time used:  0.01 sec
2023-03-31 22:42:17,222 		6216 of 10000 with 98.78% 	 Time used:  0.01 sec
2023-03-31 22:42:17,233 		6240 of 10000 with 98.78% 	 Time used:  0.01 sec
2023-03-31 22:42:17,244 		6264 of 10000 with 98.79% 	 Time used:  0.01 sec
2023-03-31 22:42:17,256 		6288 of 10000 with 98.79% 	 Time used:  0.01 sec
2023-03-31 22:42:17,267 		6312 of 10000 with 98.80% 	 Time used:  0.01 sec
2023-03-31 22:42:17,279 		6336 of 10000 with 98.80% 	 Time used:  0.01 sec
2023-03-31 22:42:17,290 		6360 of 10000 with 98.81% 	 Time used:  0.01 sec
2023-03-31 22:42:17,302 		6384 of 10000 with 98.79% 	 Time used:  0.01 sec
2023-03-31 22:42:17,313 		6408 of 10000 with 98.80% 	 Time used:  0.01 sec
2023-03-31 22:42:17,325 		6432 of 10000 with 98.77% 	 Time used:  0.01 sec
2023-03-31 22:42:17,378 		6456 of 10000 with 98.78% 	 Time used:  0.05 sec
2023-03-31 22:42:17,390 		6480 of 10000 with 98.78% 	 Time used:  0.01 sec
2023-03-31 22:42:17,401 		6504 of 10000 with 98.77% 	 Time used:  0.01 sec
2023-03-31 22:42:17,412 		6528 of 10000 with 98.76% 	 Time used:  0.01 sec
2023-03-31 22:42:17,422 		6552 of 10000 with 98.76% 	 Time used:  0.01 sec
2023-03-31 22:42:17,433 		6576 of 10000 with 98.77% 	 Time used:  0.01 sec
2023-03-31 22:42:17,444 		6600 of 10000 with 98.77% 	 Time used:  0.01 sec
2023-03-31 22:42:17,455 		6624 of 10000 with 98.78% 	 Time used:  0.01 sec
2023-03-31 22:42:17,466 		6648 of 10000 with 98.77% 	 Time used:  0.01 sec
2023-03-31 22:42:17,477 		6672 of 10000 with 98.77% 	 Time used:  0.01 sec
2023-03-31 22:42:17,487 		6696 of 10000 with 98.78% 	 Time used:  0.01 sec
2023-03-31 22:42:17,498 		6720 of 10000 with 98.78% 	 Time used:  0.01 sec
2023-03-31 22:42:17,509 		6744 of 10000 with 98.75% 	 Time used:  0.01 sec
2023-03-31 22:42:17,550 		6768 of 10000 with 98.76% 	 Time used:  0.04 sec
2023-03-31 22:42:17,561 		6792 of 10000 with 98.76% 	 Time used:  0.01 sec
2023-03-31 22:42:17,572 		6816 of 10000 with 98.75% 	 Time used:  0.01 sec
2023-03-31 22:42:17,583 		6840 of 10000 with 98.76% 	 Time used:  0.01 sec
2023-03-31 22:42:17,594 		6864 of 10000 with 98.76% 	 Time used:  0.01 sec
2023-03-31 22:42:17,605 		6888 of 10000 with 98.77% 	 Time used:  0.01 sec
2023-03-31 22:42:17,616 		6912 of 10000 with 98.74% 	 Time used:  0.01 sec
2023-03-31 22:42:17,627 		6936 of 10000 with 98.75% 	 Time used:  0.01 sec
2023-03-31 22:42:17,638 		6960 of 10000 with 98.75% 	 Time used:  0.01 sec
2023-03-31 22:42:17,649 		6984 of 10000 with 98.73% 	 Time used:  0.01 sec
2023-03-31 22:42:17,660 		7008 of 10000 with 98.73% 	 Time used:  0.01 sec
2023-03-31 22:42:17,671 		7032 of 10000 with 98.72% 	 Time used:  0.01 sec
2023-03-31 22:42:17,682 		7056 of 10000 with 98.72% 	 Time used:  0.01 sec
2023-03-31 22:42:18,118 		7080 of 10000 with 98.73% 	 Time used:  0.43 sec
2023-03-31 22:42:18,129 		7104 of 10000 with 98.73% 	 Time used:  0.01 sec
2023-03-31 22:42:18,140 		7128 of 10000 with 98.74% 	 Time used:  0.01 sec
2023-03-31 22:42:18,151 		7152 of 10000 with 98.74% 	 Time used:  0.01 sec
2023-03-31 22:42:18,162 		7176 of 10000 with 98.75% 	 Time used:  0.01 sec
2023-03-31 22:42:18,173 		7200 of 10000 with 98.75% 	 Time used:  0.01 sec
2023-03-31 22:42:18,184 		7224 of 10000 with 98.75% 	 Time used:  0.01 sec
2023-03-31 22:42:18,195 		7248 of 10000 with 98.74% 	 Time used:  0.01 sec
2023-03-31 22:42:18,206 		7272 of 10000 with 98.75% 	 Time used:  0.01 sec
2023-03-31 22:42:18,217 		7296 of 10000 with 98.75% 	 Time used:  0.01 sec
2023-03-31 22:42:18,260 		7320 of 10000 with 98.76% 	 Time used:  0.04 sec
2023-03-31 22:42:18,271 		7344 of 10000 with 98.75% 	 Time used:  0.01 sec
2023-03-31 22:42:18,282 		7368 of 10000 with 98.75% 	 Time used:  0.01 sec
2023-03-31 22:42:18,293 		7392 of 10000 with 98.74% 	 Time used:  0.01 sec
2023-03-31 22:42:18,305 		7416 of 10000 with 98.75% 	 Time used:  0.01 sec
2023-03-31 22:42:18,316 		7440 of 10000 with 98.75% 	 Time used:  0.01 sec
2023-03-31 22:42:18,326 		7464 of 10000 with 98.75% 	 Time used:  0.01 sec
2023-03-31 22:42:18,337 		7488 of 10000 with 98.76% 	 Time used:  0.01 sec
2023-03-31 22:42:18,387 		7512 of 10000 with 98.76% 	 Time used:  0.05 sec
2023-03-31 22:42:18,399 		7536 of 10000 with 98.77% 	 Time used:  0.01 sec
2023-03-31 22:42:18,409 		7560 of 10000 with 98.76% 	 Time used:  0.01 sec
2023-03-31 22:42:18,420 		7584 of 10000 with 98.75% 	 Time used:  0.01 sec
2023-03-31 22:42:18,431 		7608 of 10000 with 98.75% 	 Time used:  0.01 sec
2023-03-31 22:42:18,442 		7632 of 10000 with 98.76% 	 Time used:  0.01 sec
2023-03-31 22:42:18,453 		7656 of 10000 with 98.76% 	 Time used:  0.01 sec
2023-03-31 22:42:18,464 		7680 of 10000 with 98.76% 	 Time used:  0.01 sec
2023-03-31 22:42:18,475 		7704 of 10000 with 98.77% 	 Time used:  0.01 sec
2023-03-31 22:42:18,516 		7728 of 10000 with 98.77% 	 Time used:  0.04 sec
2023-03-31 22:42:18,528 		7752 of 10000 with 98.77% 	 Time used:  0.01 sec
2023-03-31 22:42:18,539 		7776 of 10000 with 98.78% 	 Time used:  0.01 sec
2023-03-31 22:42:18,550 		7800 of 10000 with 98.78% 	 Time used:  0.01 sec
2023-03-31 22:42:18,561 		7824 of 10000 with 98.79% 	 Time used:  0.01 sec
2023-03-31 22:42:18,572 		7848 of 10000 with 98.79% 	 Time used:  0.01 sec
2023-03-31 22:42:18,583 		7872 of 10000 with 98.79% 	 Time used:  0.01 sec
2023-03-31 22:42:18,594 		7896 of 10000 with 98.80% 	 Time used:  0.01 sec
2023-03-31 22:42:18,643 		7920 of 10000 with 98.80% 	 Time used:  0.05 sec
2023-03-31 22:42:18,655 		7944 of 10000 with 98.80% 	 Time used:  0.01 sec
2023-03-31 22:42:18,666 		7968 of 10000 with 98.81% 	 Time used:  0.01 sec
2023-03-31 22:42:18,677 		7992 of 10000 with 98.81% 	 Time used:  0.01 sec
2023-03-31 22:42:18,688 		8016 of 10000 with 98.80% 	 Time used:  0.01 sec
2023-03-31 22:42:18,699 		8040 of 10000 with 98.81% 	 Time used:  0.01 sec
2023-03-31 22:42:18,710 		8064 of 10000 with 98.81% 	 Time used:  0.01 sec
2023-03-31 22:42:18,721 		8088 of 10000 with 98.79% 	 Time used:  0.01 sec
2023-03-31 22:42:18,732 		8112 of 10000 with 98.79% 	 Time used:  0.01 sec
2023-03-31 22:42:18,743 		8136 of 10000 with 98.80% 	 Time used:  0.01 sec
2023-03-31 22:42:18,754 		8160 of 10000 with 98.80% 	 Time used:  0.01 sec
2023-03-31 22:42:18,765 		8184 of 10000 with 98.80% 	 Time used:  0.01 sec
2023-03-31 22:42:18,776 		8208 of 10000 with 98.81% 	 Time used:  0.01 sec
2023-03-31 22:42:18,815 		8232 of 10000 with 98.81% 	 Time used:  0.04 sec
2023-03-31 22:42:18,826 		8256 of 10000 with 98.81% 	 Time used:  0.01 sec
2023-03-31 22:42:18,837 		8280 of 10000 with 98.82% 	 Time used:  0.01 sec
2023-03-31 22:42:18,848 		8304 of 10000 with 98.82% 	 Time used:  0.01 sec
2023-03-31 22:42:18,859 		8328 of 10000 with 98.82% 	 Time used:  0.01 sec
2023-03-31 22:42:18,870 		8352 of 10000 with 98.81% 	 Time used:  0.01 sec
2023-03-31 22:42:18,880 		8376 of 10000 with 98.82% 	 Time used:  0.01 sec
2023-03-31 22:42:18,891 		8400 of 10000 with 98.82% 	 Time used:  0.01 sec
2023-03-31 22:42:18,902 		8424 of 10000 with 98.82% 	 Time used:  0.01 sec
2023-03-31 22:42:18,913 		8448 of 10000 with 98.83% 	 Time used:  0.01 sec
2023-03-31 22:42:18,924 		8472 of 10000 with 98.83% 	 Time used:  0.01 sec
2023-03-31 22:42:18,935 		8496 of 10000 with 98.83% 	 Time used:  0.01 sec
2023-03-31 22:42:18,986 		8520 of 10000 with 98.83% 	 Time used:  0.05 sec
2023-03-31 22:42:18,998 		8544 of 10000 with 98.83% 	 Time used:  0.01 sec
2023-03-31 22:42:19,009 		8568 of 10000 with 98.83% 	 Time used:  0.01 sec
2023-03-31 22:42:19,020 		8592 of 10000 with 98.84% 	 Time used:  0.01 sec
2023-03-31 22:42:19,031 		8616 of 10000 with 98.84% 	 Time used:  0.01 sec
2023-03-31 22:42:19,042 		8640 of 10000 with 98.83% 	 Time used:  0.01 sec
2023-03-31 22:42:19,053 		8664 of 10000 with 98.83% 	 Time used:  0.01 sec
2023-03-31 22:42:19,064 		8688 of 10000 with 98.84% 	 Time used:  0.01 sec
2023-03-31 22:42:19,075 		8712 of 10000 with 98.84% 	 Time used:  0.01 sec
2023-03-31 22:42:19,085 		8736 of 10000 with 98.83% 	 Time used:  0.01 sec
2023-03-31 22:42:19,096 		8760 of 10000 with 98.84% 	 Time used:  0.01 sec
2023-03-31 22:42:19,107 		8784 of 10000 with 98.84% 	 Time used:  0.01 sec
2023-03-31 22:42:19,118 		8808 of 10000 with 98.83% 	 Time used:  0.01 sec
2023-03-31 22:42:19,129 		8832 of 10000 with 98.83% 	 Time used:  0.01 sec
2023-03-31 22:42:19,140 		8856 of 10000 with 98.84% 	 Time used:  0.01 sec
2023-03-31 22:42:19,151 		8880 of 10000 with 98.83% 	 Time used:  0.01 sec
2023-03-31 22:42:19,162 		8904 of 10000 with 98.83% 	 Time used:  0.01 sec
2023-03-31 22:42:19,173 		8928 of 10000 with 98.84% 	 Time used:  0.01 sec
2023-03-31 22:42:19,184 		8952 of 10000 with 98.84% 	 Time used:  0.01 sec
2023-03-31 22:42:19,194 		8976 of 10000 with 98.84% 	 Time used:  0.01 sec
2023-03-31 22:42:19,205 		9000 of 10000 with 98.84% 	 Time used:  0.01 sec
2023-03-31 22:42:19,216 		9024 of 10000 with 98.85% 	 Time used:  0.01 sec
2023-03-31 22:42:19,228 		9048 of 10000 with 98.85% 	 Time used:  0.01 sec
2023-03-31 22:42:19,238 		9072 of 10000 with 98.84% 	 Time used:  0.01 sec
2023-03-31 22:42:19,249 		9096 of 10000 with 98.83% 	 Time used:  0.01 sec
2023-03-31 22:42:19,286 		9120 of 10000 with 98.84% 	 Time used:  0.04 sec
2023-03-31 22:42:19,298 		9144 of 10000 with 98.84% 	 Time used:  0.01 sec
2023-03-31 22:42:19,310 		9168 of 10000 with 98.84% 	 Time used:  0.01 sec
2023-03-31 22:42:19,321 		9192 of 10000 with 98.85% 	 Time used:  0.01 sec
2023-03-31 22:42:19,333 		9216 of 10000 with 98.84% 	 Time used:  0.01 sec
2023-03-31 22:42:19,344 		9240 of 10000 with 98.84% 	 Time used:  0.01 sec
2023-03-31 22:42:19,354 		9264 of 10000 with 98.84% 	 Time used:  0.01 sec
2023-03-31 22:42:19,365 		9288 of 10000 with 98.85% 	 Time used:  0.01 sec
2023-03-31 22:42:19,376 		9312 of 10000 with 98.85% 	 Time used:  0.01 sec
2023-03-31 22:42:19,387 		9336 of 10000 with 98.85% 	 Time used:  0.01 sec
2023-03-31 22:42:19,398 		9360 of 10000 with 98.86% 	 Time used:  0.01 sec
2023-03-31 22:42:19,409 		9384 of 10000 with 98.85% 	 Time used:  0.01 sec
2023-03-31 22:42:19,453 		9408 of 10000 with 98.85% 	 Time used:  0.04 sec
2023-03-31 22:42:19,464 		9432 of 10000 with 98.85% 	 Time used:  0.01 sec
2023-03-31 22:42:19,475 		9456 of 10000 with 98.86% 	 Time used:  0.01 sec
2023-03-31 22:42:19,486 		9480 of 10000 with 98.85% 	 Time used:  0.01 sec
2023-03-31 22:42:19,497 		9504 of 10000 with 98.85% 	 Time used:  0.01 sec
2023-03-31 22:42:19,508 		9528 of 10000 with 98.86% 	 Time used:  0.01 sec
2023-03-31 22:42:19,519 		9552 of 10000 with 98.86% 	 Time used:  0.01 sec
2023-03-31 22:42:19,530 		9576 of 10000 with 98.86% 	 Time used:  0.01 sec
2023-03-31 22:42:19,582 		9600 of 10000 with 98.86% 	 Time used:  0.05 sec
2023-03-31 22:42:19,593 		9624 of 10000 with 98.87% 	 Time used:  0.01 sec
2023-03-31 22:42:19,604 		9648 of 10000 with 98.87% 	 Time used:  0.01 sec
2023-03-31 22:42:19,615 		9672 of 10000 with 98.87% 	 Time used:  0.01 sec
2023-03-31 22:42:19,626 		9696 of 10000 with 98.88% 	 Time used:  0.01 sec
2023-03-31 22:42:19,637 		9720 of 10000 with 98.88% 	 Time used:  0.01 sec
2023-03-31 22:42:19,648 		9744 of 10000 with 98.88% 	 Time used:  0.01 sec
2023-03-31 22:42:19,659 		9768 of 10000 with 98.87% 	 Time used:  0.01 sec
2023-03-31 22:42:19,670 		9792 of 10000 with 98.88% 	 Time used:  0.01 sec
2023-03-31 22:42:19,681 		9816 of 10000 with 98.88% 	 Time used:  0.01 sec
2023-03-31 22:42:19,691 		9840 of 10000 with 98.88% 	 Time used:  0.01 sec
2023-03-31 22:42:19,702 		9864 of 10000 with 98.88% 	 Time used:  0.01 sec
2023-03-31 22:42:19,713 		9888 of 10000 with 98.88% 	 Time used:  0.01 sec
2023-03-31 22:42:19,752 		9912 of 10000 with 98.88% 	 Time used:  0.04 sec
2023-03-31 22:42:19,763 		9936 of 10000 with 98.88% 	 Time used:  0.01 sec
2023-03-31 22:42:19,773 		9960 of 10000 with 98.89% 	 Time used:  0.01 sec
2023-03-31 22:42:19,783 		9984 of 10000 with 98.89% 	 Time used:  0.01 sec
2023-03-31 22:42:19,793 		10000 of 10000 with 98.88% 	 Time used:  0.01 sec
2023-03-31 22:42:19,793 
2023-03-31 22:42:19,799 			Learning rate: weights:   1.000e-06    
2023-03-31 22:42:19,799 			Last test performance: 98.88%
2023-03-31 22:42:19,799 ----------------
2023-03-31 22:42:20,193   91  =>  0    		Training 486 pattern with 99.17% 	Forward time: 	 0.24 sec
2023-03-31 22:42:20,194 			Loss:    7.826e-04    			Backward time: 	 0.13 sec 
2023-03-31 22:42:20,292 			Learning rate: weights:   1.000e-06    
2023-03-31 22:42:20,292 			Last test performance: 98.88%
2023-03-31 22:42:20,293 ----------------
2023-03-31 22:42:20,744   91  =>  1    		Training 486 pattern with 99.79% 	Forward time: 	 0.29 sec
2023-03-31 22:42:20,745 			Loss:    7.869e-04    			Backward time: 	 0.13 sec 
2023-03-31 22:42:20,852 			Learning rate: weights:   1.000e-06    
2023-03-31 22:42:20,852 			Last test performance: 98.88%
2023-03-31 22:42:20,852 ----------------
2023-03-31 22:42:21,249   91  =>  2    		Training 486 pattern with 99.17% 	Forward time: 	 0.28 sec
2023-03-31 22:42:21,249 			Loss:    9.685e-04    			Backward time: 	 0.09 sec 
2023-03-31 22:42:21,450 			Learning rate: weights:   1.000e-06    
2023-03-31 22:42:21,451 			Last test performance: 98.88%
2023-03-31 22:42:21,451 ----------------
2023-03-31 22:42:21,840   91  =>  3    		Training 486 pattern with 99.17% 	Forward time: 	 0.26 sec
2023-03-31 22:42:21,840 			Loss:    8.943e-04    			Backward time: 	 0.10 sec 
2023-03-31 22:42:21,966 			Learning rate: weights:   1.000e-06    
2023-03-31 22:42:21,967 			Last test performance: 98.88%
2023-03-31 22:42:21,967 ----------------
2023-03-31 22:42:22,377   91  =>  4    		Training 486 pattern with 98.96% 	Forward time: 	 0.29 sec
2023-03-31 22:42:22,377 			Loss:    7.830e-04    			Backward time: 	 0.10 sec 
2023-03-31 22:42:22,522 			Learning rate: weights:   1.000e-06    
2023-03-31 22:42:22,523 			Last test performance: 98.88%
2023-03-31 22:42:22,523 ----------------
2023-03-31 22:42:22,911   91  =>  5    		Training 486 pattern with 99.58% 	Forward time: 	 0.27 sec
2023-03-31 22:42:22,911 			Loss:    5.669e-04    			Backward time: 	 0.10 sec 
2023-03-31 22:42:23,033 			Learning rate: weights:   1.000e-06    
2023-03-31 22:42:23,033 			Last test performance: 98.88%
2023-03-31 22:42:23,033 ----------------
2023-03-31 22:42:23,396   91  =>  6    		Training 486 pattern with 99.38% 	Forward time: 	 0.25 sec
2023-03-31 22:42:23,397 			Loss:    6.603e-04    			Backward time: 	 0.09 sec 
2023-03-31 22:42:23,532 			Learning rate: weights:   1.000e-06    
2023-03-31 22:42:23,532 			Last test performance: 98.88%
2023-03-31 22:42:23,533 ----------------
2023-03-31 22:42:23,927   91  =>  7    		Training 486 pattern with 99.38% 	Forward time: 	 0.25 sec
2023-03-31 22:42:23,927 			Loss:    8.684e-04    			Backward time: 	 0.13 sec 
2023-03-31 22:42:24,041 			Learning rate: weights:   1.000e-06    
2023-03-31 22:42:24,041 			Last test performance: 98.88%
2023-03-31 22:42:24,041 ----------------
2023-03-31 22:42:24,477   91  =>  8    		Training 486 pattern with 100.00% 	Forward time: 	 0.31 sec
2023-03-31 22:42:24,478 			Loss:    4.202e-04    			Backward time: 	 0.10 sec 
2023-03-31 22:42:24,583 			Learning rate: weights:   1.000e-06    
2023-03-31 22:42:24,583 			Last test performance: 98.88%
2023-03-31 22:42:24,584 ----------------
2023-03-31 22:42:24,966   91  =>  9    		Training 486 pattern with 99.38% 	Forward time: 	 0.26 sec
2023-03-31 22:42:24,966 			Loss:    1.115e-03    			Backward time: 	 0.10 sec 
2023-03-31 22:42:25,224 			Learning rate: weights:   1.000e-06    
2023-03-31 22:42:25,224 			Last test performance: 98.88%
2023-03-31 22:42:25,224 ----------------
2023-03-31 22:42:25,635   91  =>  10   		Training 486 pattern with 98.12% 	Forward time: 	 0.25 sec
2023-03-31 22:42:25,636 			Loss:    1.579e-03    			Backward time: 	 0.14 sec 
2023-03-31 22:42:25,801 			Learning rate: weights:   1.000e-06    
2023-03-31 22:42:25,801 			Last test performance: 98.88%
2023-03-31 22:42:25,802 ----------------
2023-03-31 22:42:26,229   91  =>  11   		Training 486 pattern with 97.71% 	Forward time: 	 0.27 sec
2023-03-31 22:42:26,229 			Loss:    2.986e-03    			Backward time: 	 0.10 sec 
2023-03-31 22:42:26,336 			Learning rate: weights:   1.000e-06    
2023-03-31 22:42:26,336 			Last test performance: 98.88%
2023-03-31 22:42:26,336 ----------------
2023-03-31 22:42:26,719   91  =>  12   		Training 486 pattern with 99.58% 	Forward time: 	 0.28 sec
2023-03-31 22:42:26,719 			Loss:    6.858e-04    			Backward time: 	 0.09 sec 
2023-03-31 22:42:26,855 			Learning rate: weights:   1.000e-06    
2023-03-31 22:42:26,856 			Last test performance: 98.88%
2023-03-31 22:42:26,856 ----------------
2023-03-31 22:42:27,231   91  =>  13   		Training 486 pattern with 99.38% 	Forward time: 	 0.24 sec
2023-03-31 22:42:27,232 			Loss:    8.762e-04    			Backward time: 	 0.11 sec 
2023-03-31 22:42:27,412 			Learning rate: weights:   1.000e-06    
2023-03-31 22:42:27,412 			Last test performance: 98.88%
2023-03-31 22:42:27,412 ----------------
2023-03-31 22:42:27,845   91  =>  14   		Training 486 pattern with 98.96% 	Forward time: 	 0.31 sec
2023-03-31 22:42:27,846 			Loss:    1.087e-03    			Backward time: 	 0.10 sec 
2023-03-31 22:42:28,007 			Learning rate: weights:   1.000e-06    
2023-03-31 22:42:28,008 			Last test performance: 98.88%
2023-03-31 22:42:28,008 ----------------
2023-03-31 22:42:28,412   91  =>  15   		Training 486 pattern with 98.96% 	Forward time: 	 0.28 sec
2023-03-31 22:42:28,413 			Loss:    1.171e-03    			Backward time: 	 0.10 sec 
2023-03-31 22:42:28,571 			Learning rate: weights:   1.000e-06    
2023-03-31 22:42:28,571 			Last test performance: 98.88%
2023-03-31 22:42:28,571 ----------------
2023-03-31 22:42:29,013   91  =>  16   		Training 486 pattern with 99.58% 	Forward time: 	 0.33 sec
2023-03-31 22:42:29,014 			Loss:    6.955e-04    			Backward time: 	 0.10 sec 
2023-03-31 22:42:29,207 			Learning rate: weights:   1.000e-06    
2023-03-31 22:42:29,207 			Last test performance: 98.88%
2023-03-31 22:42:29,207 ----------------
2023-03-31 22:42:29,581   91  =>  17   		Training 486 pattern with 98.96% 	Forward time: 	 0.26 sec
2023-03-31 22:42:29,581 			Loss:    1.680e-03    			Backward time: 	 0.09 sec 
2023-03-31 22:42:29,676 			Learning rate: weights:   1.000e-06    
2023-03-31 22:42:29,676 			Last test performance: 98.88%
2023-03-31 22:42:29,677 ----------------
2023-03-31 22:42:30,082   91  =>  18   		Training 486 pattern with 99.79% 	Forward time: 	 0.27 sec
2023-03-31 22:42:30,083 			Loss:    4.940e-04    			Backward time: 	 0.10 sec 
2023-03-31 22:42:30,350 			Learning rate: weights:   1.000e-06    
2023-03-31 22:42:30,351 			Last test performance: 98.88%
2023-03-31 22:42:30,351 ----------------
2023-03-31 22:42:30,770   91  =>  19   		Training 486 pattern with 98.96% 	Forward time: 	 0.25 sec
2023-03-31 22:42:30,770 			Loss:    1.134e-03    			Backward time: 	 0.15 sec 
2023-03-31 22:42:30,863 			Learning rate: weights:   1.000e-06    
2023-03-31 22:42:30,863 			Last test performance: 98.88%
2023-03-31 22:42:30,863 ----------------
2023-03-31 22:42:31,304   91  =>  20   		Training 486 pattern with 98.75% 	Forward time: 	 0.28 sec
2023-03-31 22:42:31,304 			Loss:    1.341e-03    			Backward time: 	 0.14 sec 
2023-03-31 22:42:31,409 			Learning rate: weights:   1.000e-06    
2023-03-31 22:42:31,409 			Last test performance: 98.88%
2023-03-31 22:42:31,409 ----------------
2023-03-31 22:42:31,846   91  =>  21   		Training 486 pattern with 99.58% 	Forward time: 	 0.31 sec
2023-03-31 22:42:31,846 			Loss:    7.721e-04    			Backward time: 	 0.10 sec 
2023-03-31 22:42:32,025 			Learning rate: weights:   1.000e-06    
2023-03-31 22:42:32,025 			Last test performance: 98.88%
2023-03-31 22:42:32,025 ----------------
2023-03-31 22:42:32,402   91  =>  22   		Training 486 pattern with 99.38% 	Forward time: 	 0.25 sec
2023-03-31 22:42:32,402 			Loss:    8.270e-04    			Backward time: 	 0.11 sec 
2023-03-31 22:42:32,503 			Learning rate: weights:   1.000e-06    
2023-03-31 22:42:32,504 			Last test performance: 98.88%
2023-03-31 22:42:32,534 ----------------
2023-03-31 22:42:32,952   91  =>  23   		Training 486 pattern with 100.00% 	Forward time: 	 0.29 sec
2023-03-31 22:42:32,952 			Loss:    4.206e-04    			Backward time: 	 0.13 sec 
2023-03-31 22:42:33,073 			Learning rate: weights:   1.000e-06    
2023-03-31 22:42:33,073 			Last test performance: 98.88%
2023-03-31 22:42:33,074 ----------------
2023-03-31 22:42:33,448   91  =>  24   		Training 486 pattern with 98.96% 	Forward time: 	 0.25 sec
2023-03-31 22:42:33,449 			Loss:    8.457e-04    			Backward time: 	 0.10 sec 
2023-03-31 22:42:33,615 			Learning rate: weights:   1.000e-06    
2023-03-31 22:42:33,615 			Last test performance: 98.88%
2023-03-31 22:42:33,615 ----------------
2023-03-31 22:42:34,013   91  =>  25   		Training 486 pattern with 98.96% 	Forward time: 	 0.24 sec
2023-03-31 22:42:34,013 			Loss:    1.138e-03    			Backward time: 	 0.13 sec 
2023-03-31 22:42:34,185 			Learning rate: weights:   1.000e-06    
2023-03-31 22:42:34,185 			Last test performance: 98.88%
2023-03-31 22:42:34,185 ----------------
2023-03-31 22:42:34,540   91  =>  26   		Training 486 pattern with 98.75% 	Forward time: 	 0.24 sec
2023-03-31 22:42:34,540 			Loss:    1.898e-03    			Backward time: 	 0.09 sec 
2023-03-31 22:42:34,643 			Learning rate: weights:   1.000e-06    
2023-03-31 22:42:34,643 			Last test performance: 98.88%
2023-03-31 22:42:34,643 ----------------
2023-03-31 22:42:35,030   91  =>  27   		Training 486 pattern with 99.79% 	Forward time: 	 0.25 sec
2023-03-31 22:42:35,030 			Loss:    5.637e-04    			Backward time: 	 0.11 sec 
2023-03-31 22:42:35,184 			Learning rate: weights:   1.000e-06    
2023-03-31 22:42:35,184 			Last test performance: 98.88%
2023-03-31 22:42:35,184 ----------------
2023-03-31 22:42:35,574   91  =>  28   		Training 486 pattern with 98.96% 	Forward time: 	 0.28 sec
2023-03-31 22:42:35,574 			Loss:    1.251e-03    			Backward time: 	 0.09 sec 
2023-03-31 22:42:35,718 			Learning rate: weights:   1.000e-06    
2023-03-31 22:42:35,718 			Last test performance: 98.88%
2023-03-31 22:42:35,718 ----------------
2023-03-31 22:42:36,127   91  =>  29   		Training 486 pattern with 98.54% 	Forward time: 	 0.29 sec
2023-03-31 22:42:36,127 			Loss:    1.860e-03    			Backward time: 	 0.10 sec 
2023-03-31 22:42:36,303 			Learning rate: weights:   1.000e-06    
2023-03-31 22:42:36,303 			Last test performance: 98.88%
2023-03-31 22:42:36,303 ----------------
2023-03-31 22:42:36,698   91  =>  30   		Training 486 pattern with 99.79% 	Forward time: 	 0.28 sec
2023-03-31 22:42:36,698 			Loss:    5.422e-04    			Backward time: 	 0.09 sec 
2023-03-31 22:42:36,877 			Learning rate: weights:   1.000e-06    
2023-03-31 22:42:36,877 			Last test performance: 98.88%
2023-03-31 22:42:36,877 ----------------
2023-03-31 22:42:37,254   91  =>  31   		Training 486 pattern with 99.38% 	Forward time: 	 0.25 sec
2023-03-31 22:42:37,254 			Loss:    7.307e-04    			Backward time: 	 0.10 sec 
2023-03-31 22:42:37,460 			Learning rate: weights:   1.000e-06    
2023-03-31 22:42:37,460 			Last test performance: 98.88%
2023-03-31 22:42:37,460 ----------------
2023-03-31 22:42:37,798   91  =>  32   		Training 486 pattern with 99.38% 	Forward time: 	 0.22 sec
2023-03-31 22:42:37,798 			Loss:    3.749e-04    			Backward time: 	 0.09 sec 
2023-03-31 22:42:37,970 			Learning rate: weights:   1.000e-06    
2023-03-31 22:42:37,971 			Last test performance: 98.88%
2023-03-31 22:42:37,971 ----------------
2023-03-31 22:42:38,613   91  =>  33   		Training 486 pattern with 99.17% 	Forward time: 	 0.49 sec
2023-03-31 22:42:38,613 			Loss:    1.104e-03    			Backward time: 	 0.13 sec 
2023-03-31 22:42:38,723 			Learning rate: weights:   1.000e-06    
2023-03-31 22:42:38,724 			Last test performance: 98.88%
2023-03-31 22:42:38,724 ----------------
2023-03-31 22:42:39,109   91  =>  34   		Training 486 pattern with 99.38% 	Forward time: 	 0.26 sec
2023-03-31 22:42:39,109 			Loss:    6.926e-04    			Backward time: 	 0.10 sec 
2023-03-31 22:42:39,213 			Learning rate: weights:   1.000e-06    
2023-03-31 22:42:39,213 			Last test performance: 98.88%
2023-03-31 22:42:39,213 ----------------
2023-03-31 22:42:39,615   91  =>  35   		Training 486 pattern with 98.96% 	Forward time: 	 0.28 sec
2023-03-31 22:42:39,615 			Loss:    2.453e-03    			Backward time: 	 0.10 sec 
2023-03-31 22:42:39,811 			Learning rate: weights:   1.000e-06    
2023-03-31 22:42:39,811 			Last test performance: 98.88%
2023-03-31 22:42:39,811 ----------------
2023-03-31 22:42:40,155   91  =>  36   		Training 486 pattern with 99.38% 	Forward time: 	 0.23 sec
2023-03-31 22:42:40,155 			Loss:    8.865e-04    			Backward time: 	 0.09 sec 
2023-03-31 22:42:40,361 			Learning rate: weights:   1.000e-06    
2023-03-31 22:42:40,361 			Last test performance: 98.88%
2023-03-31 22:42:40,361 ----------------
2023-03-31 22:42:40,771   91  =>  37   		Training 486 pattern with 99.58% 	Forward time: 	 0.28 sec
2023-03-31 22:42:40,772 			Loss:    6.743e-04    			Backward time: 	 0.10 sec 
2023-03-31 22:42:40,977 			Learning rate: weights:   1.000e-06    
2023-03-31 22:42:40,977 			Last test performance: 98.88%
2023-03-31 22:42:40,977 ----------------
2023-03-31 22:42:41,362   91  =>  38   		Training 486 pattern with 99.58% 	Forward time: 	 0.27 sec
2023-03-31 22:42:41,362 			Loss:    5.441e-04    			Backward time: 	 0.09 sec 
2023-03-31 22:42:41,514 			Learning rate: weights:   1.000e-06    
2023-03-31 22:42:41,515 			Last test performance: 98.88%
2023-03-31 22:42:41,516 ----------------
2023-03-31 22:42:41,905   91  =>  39   		Training 486 pattern with 99.17% 	Forward time: 	 0.25 sec
2023-03-31 22:42:41,905 			Loss:    6.502e-04    			Backward time: 	 0.12 sec 
2023-03-31 22:42:42,006 			Learning rate: weights:   1.000e-06    
2023-03-31 22:42:42,006 			Last test performance: 98.88%
2023-03-31 22:42:42,006 ----------------
2023-03-31 22:42:42,418   91  =>  40   		Training 486 pattern with 99.58% 	Forward time: 	 0.30 sec
2023-03-31 22:42:42,418 			Loss:    5.309e-04    			Backward time: 	 0.09 sec 
2023-03-31 22:42:42,544 			Learning rate: weights:   1.000e-06    
2023-03-31 22:42:42,544 			Last test performance: 98.88%
2023-03-31 22:42:42,544 ----------------
2023-03-31 22:42:42,911   91  =>  41   		Training 486 pattern with 98.75% 	Forward time: 	 0.26 sec
2023-03-31 22:42:42,911 			Loss:    1.838e-03    			Backward time: 	 0.09 sec 
2023-03-31 22:42:43,054 			Learning rate: weights:   1.000e-06    
2023-03-31 22:42:43,054 			Last test performance: 98.88%
2023-03-31 22:42:43,054 ----------------
2023-03-31 22:42:43,499   91  =>  42   		Training 486 pattern with 99.58% 	Forward time: 	 0.33 sec
2023-03-31 22:42:43,499 			Loss:    5.120e-04    			Backward time: 	 0.10 sec 
2023-03-31 22:42:43,601 			Learning rate: weights:   1.000e-06    
2023-03-31 22:42:43,601 			Last test performance: 98.88%
2023-03-31 22:42:43,602 ----------------
2023-03-31 22:42:43,991   91  =>  43   		Training 486 pattern with 99.17% 	Forward time: 	 0.23 sec
2023-03-31 22:42:43,991 			Loss:    7.933e-04    			Backward time: 	 0.14 sec 
2023-03-31 22:42:44,123 			Learning rate: weights:   1.000e-06    
2023-03-31 22:42:44,123 			Last test performance: 98.88%
2023-03-31 22:42:44,124 ----------------
2023-03-31 22:42:44,556   91  =>  44   		Training 486 pattern with 99.58% 	Forward time: 	 0.30 sec
2023-03-31 22:42:44,557 			Loss:    5.960e-04    			Backward time: 	 0.11 sec 
2023-03-31 22:42:44,755 			Learning rate: weights:   1.000e-06    
2023-03-31 22:42:44,756 			Last test performance: 98.88%
2023-03-31 22:42:44,756 ----------------
2023-03-31 22:42:45,159   91  =>  45   		Training 486 pattern with 99.38% 	Forward time: 	 0.25 sec
2023-03-31 22:42:45,160 			Loss:    6.897e-04    			Backward time: 	 0.13 sec 
2023-03-31 22:42:45,391 			Learning rate: weights:   1.000e-06    
2023-03-31 22:42:45,391 			Last test performance: 98.88%
2023-03-31 22:42:45,391 ----------------
2023-03-31 22:42:45,908   91  =>  46   		Training 486 pattern with 98.54% 	Forward time: 	 0.36 sec
2023-03-31 22:42:45,909 			Loss:    1.697e-03    			Backward time: 	 0.13 sec 
2023-03-31 22:42:46,009 			Learning rate: weights:   1.000e-06    
2023-03-31 22:42:46,009 			Last test performance: 98.88%
2023-03-31 22:42:46,009 ----------------
2023-03-31 22:42:46,400   91  =>  47   		Training 486 pattern with 99.17% 	Forward time: 	 0.28 sec
2023-03-31 22:42:46,400 			Loss:    9.856e-04    			Backward time: 	 0.09 sec 
2023-03-31 22:42:46,517 			Learning rate: weights:   1.000e-06    
2023-03-31 22:42:46,517 			Last test performance: 98.88%
2023-03-31 22:42:46,517 ----------------
2023-03-31 22:42:46,913   91  =>  48   		Training 486 pattern with 99.17% 	Forward time: 	 0.27 sec
2023-03-31 22:42:46,913 			Loss:    6.087e-04    			Backward time: 	 0.11 sec 
2023-03-31 22:42:47,061 			Learning rate: weights:   1.000e-06    
2023-03-31 22:42:47,061 			Last test performance: 98.88%
2023-03-31 22:42:47,061 ----------------
2023-03-31 22:42:47,477   91  =>  49   		Training 486 pattern with 98.96% 	Forward time: 	 0.25 sec
2023-03-31 22:42:47,477 			Loss:    1.550e-03    			Backward time: 	 0.15 sec 
2023-03-31 22:42:47,647 			Learning rate: weights:   1.000e-06    
2023-03-31 22:42:47,648 			Last test performance: 98.88%
2023-03-31 22:42:47,648 ----------------
2023-03-31 22:42:48,058   91  =>  50   		Training 486 pattern with 98.33% 	Forward time: 	 0.29 sec
2023-03-31 22:42:48,058 			Loss:    1.739e-03    			Backward time: 	 0.10 sec 
2023-03-31 22:42:48,235 			Learning rate: weights:   1.000e-06    
2023-03-31 22:42:48,235 			Last test performance: 98.88%
2023-03-31 22:42:48,236 ----------------
2023-03-31 22:42:48,604   91  =>  51   		Training 486 pattern with 98.96% 	Forward time: 	 0.24 sec
2023-03-31 22:42:48,604 			Loss:    1.386e-03    			Backward time: 	 0.10 sec 
2023-03-31 22:42:48,809 			Learning rate: weights:   1.000e-06    
2023-03-31 22:42:48,809 			Last test performance: 98.88%
2023-03-31 22:42:48,809 ----------------
2023-03-31 22:42:49,191   91  =>  52   		Training 486 pattern with 98.96% 	Forward time: 	 0.26 sec
2023-03-31 22:42:49,191 			Loss:    1.062e-03    			Backward time: 	 0.10 sec 
2023-03-31 22:42:49,295 			Learning rate: weights:   1.000e-06    
2023-03-31 22:42:49,296 			Last test performance: 98.88%
2023-03-31 22:42:49,296 ----------------
2023-03-31 22:42:49,710   91  =>  53   		Training 486 pattern with 99.17% 	Forward time: 	 0.24 sec
2023-03-31 22:42:49,710 			Loss:    9.134e-04    			Backward time: 	 0.15 sec 
2023-03-31 22:42:49,866 			Learning rate: weights:   1.000e-06    
2023-03-31 22:42:49,866 			Last test performance: 98.88%
2023-03-31 22:42:49,866 ----------------
2023-03-31 22:42:50,221   91  =>  54   		Training 486 pattern with 99.58% 	Forward time: 	 0.24 sec
2023-03-31 22:42:50,222 			Loss:    1.031e-03    			Backward time: 	 0.10 sec 
2023-03-31 22:42:50,487 			Learning rate: weights:   1.000e-06    
2023-03-31 22:42:50,487 			Last test performance: 98.88%
2023-03-31 22:42:50,487 ----------------
2023-03-31 22:42:50,875   91  =>  55   		Training 486 pattern with 99.17% 	Forward time: 	 0.25 sec
2023-03-31 22:42:50,875 			Loss:    5.537e-04    			Backward time: 	 0.12 sec 
2023-03-31 22:42:51,644 			Learning rate: weights:   1.000e-06    
2023-03-31 22:42:51,644 			Last test performance: 98.88%
2023-03-31 22:42:51,644 ----------------
2023-03-31 22:42:52,154   91  =>  56   		Training 486 pattern with 100.00% 	Forward time: 	 0.32 sec
2023-03-31 22:42:52,154 			Loss:    4.207e-04    			Backward time: 	 0.16 sec 
2023-03-31 22:42:52,264 			Learning rate: weights:   1.000e-06    
2023-03-31 22:42:52,264 			Last test performance: 98.88%
2023-03-31 22:42:52,265 ----------------
2023-03-31 22:42:52,618   91  =>  57   		Training 486 pattern with 99.38% 	Forward time: 	 0.24 sec
2023-03-31 22:42:52,618 			Loss:    5.843e-04    			Backward time: 	 0.09 sec 
2023-03-31 22:42:52,725 			Learning rate: weights:   1.000e-06    
2023-03-31 22:42:52,726 			Last test performance: 98.88%
2023-03-31 22:42:52,726 ----------------
2023-03-31 22:42:53,092   91  =>  58   		Training 486 pattern with 98.75% 	Forward time: 	 0.25 sec
2023-03-31 22:42:53,092 			Loss:    1.993e-03    			Backward time: 	 0.10 sec 
2023-03-31 22:42:53,420 			Learning rate: weights:   1.000e-06    
2023-03-31 22:42:53,420 			Last test performance: 98.88%
2023-03-31 22:42:53,420 ----------------
2023-03-31 22:42:53,831   91  =>  59   		Training 486 pattern with 99.38% 	Forward time: 	 0.29 sec
2023-03-31 22:42:53,831 			Loss:    6.900e-04    			Backward time: 	 0.10 sec 
2023-03-31 22:42:53,957 			Learning rate: weights:   1.000e-06    
2023-03-31 22:42:53,957 			Last test performance: 98.88%
2023-03-31 22:42:53,957 ----------------
2023-03-31 22:42:54,316   91  =>  60   		Training 486 pattern with 98.96% 	Forward time: 	 0.24 sec
2023-03-31 22:42:54,316 			Loss:    1.079e-03    			Backward time: 	 0.10 sec 
2023-03-31 22:42:54,436 			Learning rate: weights:   1.000e-06    
2023-03-31 22:42:54,437 			Last test performance: 98.88%
2023-03-31 22:42:54,437 ----------------
2023-03-31 22:42:54,806   91  =>  61   		Training 486 pattern with 99.17% 	Forward time: 	 0.26 sec
2023-03-31 22:42:54,806 			Loss:    1.350e-03    			Backward time: 	 0.09 sec 
2023-03-31 22:42:54,945 			Learning rate: weights:   1.000e-06    
2023-03-31 22:42:54,945 			Last test performance: 98.88%
2023-03-31 22:42:54,946 ----------------
2023-03-31 22:42:55,277   91  =>  62   		Training 486 pattern with 99.58% 	Forward time: 	 0.22 sec
2023-03-31 22:42:55,277 			Loss:    5.776e-04    			Backward time: 	 0.09 sec 
2023-03-31 22:42:55,411 			Learning rate: weights:   1.000e-06    
2023-03-31 22:42:55,412 			Last test performance: 98.88%
2023-03-31 22:42:55,412 ----------------
2023-03-31 22:42:55,767   91  =>  63   		Training 486 pattern with 99.58% 	Forward time: 	 0.22 sec
2023-03-31 22:42:55,767 			Loss:    7.722e-04    			Backward time: 	 0.12 sec 
2023-03-31 22:42:55,852 			Learning rate: weights:   1.000e-06    
2023-03-31 22:42:55,852 			Last test performance: 98.88%
2023-03-31 22:42:55,852 ----------------
2023-03-31 22:42:56,251   91  =>  64   		Training 486 pattern with 97.71% 	Forward time: 	 0.26 sec
2023-03-31 22:42:56,252 			Loss:    2.438e-03    			Backward time: 	 0.12 sec 
2023-03-31 22:42:56,491 			Learning rate: weights:   1.000e-06    
2023-03-31 22:42:56,491 			Last test performance: 98.88%
2023-03-31 22:42:56,491 ----------------
2023-03-31 22:42:56,885   91  =>  65   		Training 486 pattern with 99.17% 	Forward time: 	 0.27 sec
2023-03-31 22:42:56,885 			Loss:    1.408e-03    			Backward time: 	 0.10 sec 
2023-03-31 22:42:57,039 			Learning rate: weights:   1.000e-06    
2023-03-31 22:42:57,039 			Last test performance: 98.88%
2023-03-31 22:42:57,039 ----------------
2023-03-31 22:42:57,391   91  =>  66   		Training 486 pattern with 98.96% 	Forward time: 	 0.23 sec
2023-03-31 22:42:57,391 			Loss:    1.362e-03    			Backward time: 	 0.09 sec 
2023-03-31 22:42:57,539 			Learning rate: weights:   1.000e-06    
2023-03-31 22:42:57,539 			Last test performance: 98.88%
2023-03-31 22:42:57,539 ----------------
2023-03-31 22:42:57,892   91  =>  67   		Training 486 pattern with 99.79% 	Forward time: 	 0.24 sec
2023-03-31 22:42:57,892 			Loss:    3.783e-04    			Backward time: 	 0.09 sec 
2023-03-31 22:42:58,004 			Learning rate: weights:   1.000e-06    
2023-03-31 22:42:58,004 			Last test performance: 98.88%
2023-03-31 22:42:58,004 ----------------
2023-03-31 22:42:58,401   91  =>  68   		Training 486 pattern with 99.58% 	Forward time: 	 0.24 sec
2023-03-31 22:42:58,402 			Loss:    1.167e-03    			Backward time: 	 0.14 sec 
2023-03-31 22:42:58,507 			Learning rate: weights:   1.000e-06    
2023-03-31 22:42:58,507 			Last test performance: 98.88%
2023-03-31 22:42:58,508 ----------------
2023-03-31 22:42:58,913   91  =>  69   		Training 486 pattern with 99.79% 	Forward time: 	 0.28 sec
2023-03-31 22:42:58,913 			Loss:    3.261e-04    			Backward time: 	 0.10 sec 
2023-03-31 22:42:59,105 			Learning rate: weights:   1.000e-06    
2023-03-31 22:42:59,105 			Last test performance: 98.88%
2023-03-31 22:42:59,105 ----------------
2023-03-31 22:42:59,514   91  =>  70   		Training 486 pattern with 99.38% 	Forward time: 	 0.29 sec
2023-03-31 22:42:59,514 			Loss:    8.146e-04    			Backward time: 	 0.10 sec 
2023-03-31 22:42:59,699 			Learning rate: weights:   1.000e-06    
2023-03-31 22:42:59,699 			Last test performance: 98.88%
2023-03-31 22:42:59,699 ----------------
2023-03-31 22:43:00,097   91  =>  71   		Training 486 pattern with 98.75% 	Forward time: 	 0.28 sec
2023-03-31 22:43:00,097 			Loss:    8.606e-04    			Backward time: 	 0.10 sec 
2023-03-31 22:43:00,264 			Learning rate: weights:   1.000e-06    
2023-03-31 22:43:00,264 			Last test performance: 98.88%
2023-03-31 22:43:00,264 ----------------
2023-03-31 22:43:00,661   91  =>  72   		Training 486 pattern with 99.79% 	Forward time: 	 0.25 sec
2023-03-31 22:43:00,662 			Loss:    6.714e-04    			Backward time: 	 0.12 sec 
2023-03-31 22:43:00,817 			Learning rate: weights:   1.000e-06    
2023-03-31 22:43:00,817 			Last test performance: 98.88%
2023-03-31 22:43:00,817 ----------------
2023-03-31 22:43:01,209   91  =>  73   		Training 486 pattern with 99.58% 	Forward time: 	 0.26 sec
2023-03-31 22:43:01,209 			Loss:    9.802e-04    			Backward time: 	 0.10 sec 
2023-03-31 22:43:01,414 			Learning rate: weights:   1.000e-06    
2023-03-31 22:43:01,414 			Last test performance: 98.88%
2023-03-31 22:43:01,414 ----------------
2023-03-31 22:43:01,841   91  =>  74   		Training 486 pattern with 98.96% 	Forward time: 	 0.28 sec
2023-03-31 22:43:01,841 			Loss:    1.296e-03    			Backward time: 	 0.12 sec 
2023-03-31 22:43:01,934 			Learning rate: weights:   1.000e-06    
2023-03-31 22:43:01,934 			Last test performance: 98.88%
2023-03-31 22:43:01,935 ----------------
2023-03-31 22:43:02,345   91  =>  75   		Training 486 pattern with 99.58% 	Forward time: 	 0.24 sec
2023-03-31 22:43:02,345 			Loss:    6.022e-04    			Backward time: 	 0.14 sec 
2023-03-31 22:43:02,605 			Learning rate: weights:   1.000e-06    
2023-03-31 22:43:02,605 			Last test performance: 98.88%
2023-03-31 22:43:02,605 ----------------
2023-03-31 22:43:03,030   91  =>  76   		Training 486 pattern with 98.96% 	Forward time: 	 0.31 sec
2023-03-31 22:43:03,030 			Loss:    1.394e-03    			Backward time: 	 0.09 sec 
2023-03-31 22:43:03,171 			Learning rate: weights:   1.000e-06    
2023-03-31 22:43:03,171 			Last test performance: 98.88%
2023-03-31 22:43:03,171 ----------------
2023-03-31 22:43:03,498   91  =>  77   		Training 486 pattern with 99.79% 	Forward time: 	 0.22 sec
2023-03-31 22:43:03,498 			Loss:    5.123e-04    			Backward time: 	 0.09 sec 
2023-03-31 22:43:03,617 			Learning rate: weights:   1.000e-06    
2023-03-31 22:43:03,618 			Last test performance: 98.88%
2023-03-31 22:43:03,618 ----------------
2023-03-31 22:43:04,039   91  =>  78   		Training 486 pattern with 99.79% 	Forward time: 	 0.30 sec
2023-03-31 22:43:04,039 			Loss:    6.401e-04    			Backward time: 	 0.10 sec 
2023-03-31 22:43:04,207 			Learning rate: weights:   1.000e-06    
2023-03-31 22:43:04,208 			Last test performance: 98.88%
2023-03-31 22:43:04,208 ----------------
2023-03-31 22:43:04,593   91  =>  79   		Training 486 pattern with 99.58% 	Forward time: 	 0.27 sec
2023-03-31 22:43:04,593 			Loss:    6.735e-04    			Backward time: 	 0.09 sec 
2023-03-31 22:43:04,745 			Learning rate: weights:   1.000e-06    
2023-03-31 22:43:04,745 			Last test performance: 98.88%
2023-03-31 22:43:04,745 ----------------
2023-03-31 22:43:05,153   91  =>  80   		Training 486 pattern with 99.58% 	Forward time: 	 0.30 sec
2023-03-31 22:43:05,153 			Loss:    7.899e-04    			Backward time: 	 0.09 sec 
2023-03-31 22:43:05,265 			Learning rate: weights:   1.000e-06    
2023-03-31 22:43:05,265 			Last test performance: 98.88%
2023-03-31 22:43:05,265 ----------------
2023-03-31 22:43:05,671   91  =>  81   		Training 486 pattern with 98.54% 	Forward time: 	 0.30 sec
2023-03-31 22:43:05,672 			Loss:    1.212e-03    			Backward time: 	 0.09 sec 
2023-03-31 22:43:05,814 			Learning rate: weights:   1.000e-06    
2023-03-31 22:43:05,815 			Last test performance: 98.88%
2023-03-31 22:43:05,815 ----------------
2023-03-31 22:43:06,273   91  =>  82   		Training 486 pattern with 99.38% 	Forward time: 	 0.32 sec
2023-03-31 22:43:06,274 			Loss:    8.591e-04    			Backward time: 	 0.12 sec 
2023-03-31 22:43:06,399 			Learning rate: weights:   1.000e-06    
2023-03-31 22:43:06,400 			Last test performance: 98.88%
2023-03-31 22:43:06,400 ----------------
2023-03-31 22:43:06,747   91  =>  83   		Training 486 pattern with 99.58% 	Forward time: 	 0.21 sec
2023-03-31 22:43:06,747 			Loss:    5.579e-04    			Backward time: 	 0.11 sec 
2023-03-31 22:43:06,911 			Learning rate: weights:   1.000e-06    
2023-03-31 22:43:06,911 			Last test performance: 98.88%
2023-03-31 22:43:06,911 ----------------
2023-03-31 22:43:07,269   91  =>  84   		Training 486 pattern with 98.54% 	Forward time: 	 0.24 sec
2023-03-31 22:43:07,269 			Loss:    1.682e-03    			Backward time: 	 0.10 sec 
2023-03-31 22:43:07,428 			Learning rate: weights:   1.000e-06    
2023-03-31 22:43:07,428 			Last test performance: 98.88%
2023-03-31 22:43:07,428 ----------------
2023-03-31 22:43:07,811   91  =>  85   		Training 486 pattern with 99.58% 	Forward time: 	 0.23 sec
2023-03-31 22:43:07,811 			Loss:    7.503e-04    			Backward time: 	 0.13 sec 
2023-03-31 22:43:07,895 			Learning rate: weights:   1.000e-06    
2023-03-31 22:43:07,896 			Last test performance: 98.88%
2023-03-31 22:43:07,896 ----------------
2023-03-31 22:43:08,329   91  =>  86   		Training 486 pattern with 99.38% 	Forward time: 	 0.28 sec
2023-03-31 22:43:08,329 			Loss:    7.525e-04    			Backward time: 	 0.13 sec 
2023-03-31 22:43:08,440 			Learning rate: weights:   1.000e-06    
2023-03-31 22:43:08,440 			Last test performance: 98.88%
2023-03-31 22:43:08,440 ----------------
2023-03-31 22:43:08,896   91  =>  87   		Training 486 pattern with 99.38% 	Forward time: 	 0.35 sec
2023-03-31 22:43:08,896 			Loss:    6.492e-04    			Backward time: 	 0.09 sec 
2023-03-31 22:43:09,042 			Learning rate: weights:   1.000e-06    
2023-03-31 22:43:09,043 			Last test performance: 98.88%
2023-03-31 22:43:09,043 ----------------
2023-03-31 22:43:09,919   91  =>  88   		Training 486 pattern with 99.38% 	Forward time: 	 0.47 sec
2023-03-31 22:43:09,920 			Loss:    7.985e-04    			Backward time: 	 0.39 sec 
2023-03-31 22:43:10,010 			Learning rate: weights:   1.000e-06    
2023-03-31 22:43:10,010 			Last test performance: 98.88%
2023-03-31 22:43:10,010 ----------------
2023-03-31 22:43:10,384   91  =>  89   		Training 486 pattern with 99.17% 	Forward time: 	 0.27 sec
2023-03-31 22:43:10,384 			Loss:    1.197e-03    			Backward time: 	 0.09 sec 
2023-03-31 22:43:10,673 			Learning rate: weights:   1.000e-06    
2023-03-31 22:43:10,673 			Last test performance: 98.88%
2023-03-31 22:43:10,673 ----------------
2023-03-31 22:43:11,057   91  =>  90   		Training 486 pattern with 99.79% 	Forward time: 	 0.28 sec
2023-03-31 22:43:11,057 			Loss:    8.670e-04    			Backward time: 	 0.08 sec 
2023-03-31 22:43:11,140 			Learning rate: weights:   1.000e-06    
2023-03-31 22:43:11,141 			Last test performance: 98.88%
2023-03-31 22:43:11,141 ----------------
2023-03-31 22:43:11,527   91  =>  91   		Training 486 pattern with 98.96% 	Forward time: 	 0.27 sec
2023-03-31 22:43:11,527 			Loss:    1.233e-03    			Backward time: 	 0.09 sec 
2023-03-31 22:43:11,613 			Learning rate: weights:   1.000e-06    
2023-03-31 22:43:11,613 			Last test performance: 98.88%
2023-03-31 22:43:11,613 ----------------
2023-03-31 22:43:11,979   91  =>  92   		Training 486 pattern with 99.58% 	Forward time: 	 0.22 sec
2023-03-31 22:43:11,979 			Loss:    6.251e-04    			Backward time: 	 0.13 sec 
2023-03-31 22:43:12,112 			Learning rate: weights:   1.000e-06    
2023-03-31 22:43:12,112 			Last test performance: 98.88%
2023-03-31 22:43:12,112 ----------------
2023-03-31 22:43:12,498   91  =>  93   		Training 486 pattern with 98.96% 	Forward time: 	 0.27 sec
2023-03-31 22:43:12,498 			Loss:    1.347e-03    			Backward time: 	 0.09 sec 
2023-03-31 22:43:12,658 			Learning rate: weights:   1.000e-06    
2023-03-31 22:43:12,659 			Last test performance: 98.88%
2023-03-31 22:43:12,659 ----------------
2023-03-31 22:43:13,067   91  =>  94   		Training 486 pattern with 99.17% 	Forward time: 	 0.29 sec
2023-03-31 22:43:13,068 			Loss:    6.309e-04    			Backward time: 	 0.09 sec 
2023-03-31 22:43:13,195 			Learning rate: weights:   1.000e-06    
2023-03-31 22:43:13,195 			Last test performance: 98.88%
2023-03-31 22:43:13,195 ----------------
2023-03-31 22:43:13,585   91  =>  95   		Training 486 pattern with 99.17% 	Forward time: 	 0.28 sec
2023-03-31 22:43:13,585 			Loss:    9.274e-04    			Backward time: 	 0.09 sec 
2023-03-31 22:43:13,707 			Learning rate: weights:   1.000e-06    
2023-03-31 22:43:13,707 			Last test performance: 98.88%
2023-03-31 22:43:13,707 ----------------
2023-03-31 22:43:14,056   91  =>  96   		Training 486 pattern with 98.54% 	Forward time: 	 0.24 sec
2023-03-31 22:43:14,056 			Loss:    1.544e-03    			Backward time: 	 0.09 sec 
2023-03-31 22:43:14,211 			Learning rate: weights:   1.000e-06    
2023-03-31 22:43:14,212 			Last test performance: 98.88%
2023-03-31 22:43:14,212 ----------------
2023-03-31 22:43:14,612   91  =>  97   		Training 486 pattern with 99.38% 	Forward time: 	 0.27 sec
2023-03-31 22:43:14,612 			Loss:    7.927e-04    			Backward time: 	 0.12 sec 
2023-03-31 22:43:14,756 			Learning rate: weights:   1.000e-06    
2023-03-31 22:43:14,756 			Last test performance: 98.88%
2023-03-31 22:43:14,756 ----------------
2023-03-31 22:43:15,076   91  =>  98   		Training 486 pattern with 99.17% 	Forward time: 	 0.22 sec
2023-03-31 22:43:15,076 			Loss:    1.291e-03    			Backward time: 	 0.09 sec 
2023-03-31 22:43:15,162 			Learning rate: weights:   1.000e-06    
2023-03-31 22:43:15,162 			Last test performance: 98.88%
2023-03-31 22:43:15,162 ----------------
2023-03-31 22:43:15,533   91  =>  99   		Training 486 pattern with 99.17% 	Forward time: 	 0.27 sec
2023-03-31 22:43:15,533 			Loss:    7.441e-04    			Backward time: 	 0.09 sec 
2023-03-31 22:43:15,648 			Learning rate: weights:   1.000e-06    
2023-03-31 22:43:15,648 			Last test performance: 98.88%
2023-03-31 22:43:15,649 ----------------
2023-03-31 22:43:15,989   91  => 100   		Training 486 pattern with 99.17% 	Forward time: 	 0.23 sec
2023-03-31 22:43:15,990 			Loss:    9.618e-04    			Backward time: 	 0.09 sec 
2023-03-31 22:43:16,077 			Learning rate: weights:   1.000e-06    
2023-03-31 22:43:16,078 			Last test performance: 98.88%
2023-03-31 22:43:16,078 ----------------
2023-03-31 22:43:16,428   91  => 101   		Training 486 pattern with 99.17% 	Forward time: 	 0.22 sec
2023-03-31 22:43:16,428 			Loss:    1.063e-03    			Backward time: 	 0.11 sec 
2023-03-31 22:43:16,562 			Learning rate: weights:   1.000e-06    
2023-03-31 22:43:16,562 			Last test performance: 98.88%
2023-03-31 22:43:16,562 ----------------
2023-03-31 22:43:16,917   91  => 102   		Training 486 pattern with 99.79% 	Forward time: 	 0.23 sec
2023-03-31 22:43:16,918 			Loss:    3.934e-04    			Backward time: 	 0.10 sec 
2023-03-31 22:43:17,141 			Learning rate: weights:   1.000e-06    
2023-03-31 22:43:17,141 			Last test performance: 98.88%
2023-03-31 22:43:17,142 ----------------
2023-03-31 22:43:17,492   91  => 103   		Training 486 pattern with 99.58% 	Forward time: 	 0.24 sec
2023-03-31 22:43:17,492 			Loss:    5.857e-04    			Backward time: 	 0.09 sec 
2023-03-31 22:43:17,588 			Learning rate: weights:   1.000e-06    
2023-03-31 22:43:17,588 			Last test performance: 98.88%
2023-03-31 22:43:17,588 ----------------
2023-03-31 22:43:17,966   91  => 104   		Training 486 pattern with 98.12% 	Forward time: 	 0.27 sec
2023-03-31 22:43:17,966 			Loss:    1.392e-03    			Backward time: 	 0.09 sec 
2023-03-31 22:43:18,076 			Learning rate: weights:   1.000e-06    
2023-03-31 22:43:18,076 			Last test performance: 98.88%
2023-03-31 22:43:18,076 ----------------
2023-03-31 22:43:18,403   91  => 105   		Training 486 pattern with 98.33% 	Forward time: 	 0.22 sec
2023-03-31 22:43:18,403 			Loss:    1.691e-03    			Backward time: 	 0.09 sec 
2023-03-31 22:43:18,609 			Learning rate: weights:   1.000e-06    
2023-03-31 22:43:18,609 			Last test performance: 98.88%
2023-03-31 22:43:18,610 ----------------
2023-03-31 22:43:18,949   91  => 106   		Training 486 pattern with 99.58% 	Forward time: 	 0.24 sec
2023-03-31 22:43:18,950 			Loss:    4.661e-04    			Backward time: 	 0.08 sec 
2023-03-31 22:43:19,082 			Learning rate: weights:   1.000e-06    
2023-03-31 22:43:19,082 			Last test performance: 98.88%
2023-03-31 22:43:19,082 ----------------
2023-03-31 22:43:19,417   91  => 107   		Training 486 pattern with 99.38% 	Forward time: 	 0.22 sec
2023-03-31 22:43:19,418 			Loss:    7.367e-04    			Backward time: 	 0.09 sec 
2023-03-31 22:43:19,572 			Learning rate: weights:   1.000e-06    
2023-03-31 22:43:19,572 			Last test performance: 98.88%
2023-03-31 22:43:19,572 ----------------
2023-03-31 22:43:19,934   91  => 108   		Training 486 pattern with 99.58% 	Forward time: 	 0.21 sec
2023-03-31 22:43:19,934 			Loss:    7.308e-04    			Backward time: 	 0.13 sec 
2023-03-31 22:43:20,108 			Learning rate: weights:   1.000e-06    
2023-03-31 22:43:20,109 			Last test performance: 98.88%
2023-03-31 22:43:20,109 ----------------
2023-03-31 22:43:20,495   91  => 109   		Training 486 pattern with 98.54% 	Forward time: 	 0.28 sec
2023-03-31 22:43:20,495 			Loss:    1.278e-03    			Backward time: 	 0.09 sec 
2023-03-31 22:43:20,707 			Learning rate: weights:   1.000e-06    
2023-03-31 22:43:20,707 			Last test performance: 98.88%
2023-03-31 22:43:20,707 ----------------
2023-03-31 22:43:21,164   91  => 110   		Training 486 pattern with 100.00% 	Forward time: 	 0.33 sec
2023-03-31 22:43:21,164 			Loss:    3.374e-04    			Backward time: 	 0.10 sec 
2023-03-31 22:43:21,327 			Learning rate: weights:   1.000e-06    
2023-03-31 22:43:21,327 			Last test performance: 98.88%
2023-03-31 22:43:21,327 ----------------
2023-03-31 22:43:21,777   91  => 111   		Training 486 pattern with 98.33% 	Forward time: 	 0.29 sec
2023-03-31 22:43:21,778 			Loss:    2.178e-03    			Backward time: 	 0.14 sec 
2023-03-31 22:43:21,969 			Learning rate: weights:   1.000e-06    
2023-03-31 22:43:21,969 			Last test performance: 98.88%
2023-03-31 22:43:21,969 ----------------
2023-03-31 22:43:22,393   91  => 112   		Training 486 pattern with 99.38% 	Forward time: 	 0.31 sec
2023-03-31 22:43:22,393 			Loss:    1.347e-03    			Backward time: 	 0.09 sec 
2023-03-31 22:43:23,183 			Learning rate: weights:   1.000e-06    
2023-03-31 22:43:23,183 			Last test performance: 98.88%
2023-03-31 22:43:23,184 ----------------
2023-03-31 22:43:24,252   91  => 113   		Training 486 pattern with 99.58% 	Forward time: 	 0.88 sec
2023-03-31 22:43:24,252 			Loss:    5.635e-04    			Backward time: 	 0.17 sec 
2023-03-31 22:43:24,386 			Learning rate: weights:   1.000e-06    
2023-03-31 22:43:24,386 			Last test performance: 98.88%
2023-03-31 22:43:24,386 ----------------
2023-03-31 22:43:24,833   91  => 114   		Training 486 pattern with 98.54% 	Forward time: 	 0.31 sec
2023-03-31 22:43:24,834 			Loss:    1.285e-03    			Backward time: 	 0.11 sec 
2023-03-31 22:43:25,546 			Learning rate: weights:   1.000e-06    
2023-03-31 22:43:25,547 			Last test performance: 98.88%
2023-03-31 22:43:25,547 ----------------
2023-03-31 22:43:26,013   91  => 115   		Training 486 pattern with 99.38% 	Forward time: 	 0.24 sec
2023-03-31 22:43:26,014 			Loss:    9.697e-04    			Backward time: 	 0.20 sec 
2023-03-31 22:43:26,140 			Learning rate: weights:   1.000e-06    
2023-03-31 22:43:26,140 			Last test performance: 98.88%
2023-03-31 22:43:26,141 ----------------
2023-03-31 22:43:26,527   91  => 116   		Training 486 pattern with 99.58% 	Forward time: 	 0.26 sec
2023-03-31 22:43:26,528 			Loss:    8.349e-04    			Backward time: 	 0.10 sec 
2023-03-31 22:43:26,640 			Learning rate: weights:   1.000e-06    
2023-03-31 22:43:26,640 			Last test performance: 98.88%
2023-03-31 22:43:26,641 ----------------
2023-03-31 22:43:27,147   91  => 117   		Training 486 pattern with 99.17% 	Forward time: 	 0.38 sec
2023-03-31 22:43:27,148 			Loss:    1.347e-03    			Backward time: 	 0.10 sec 
2023-03-31 22:43:27,521 			Learning rate: weights:   1.000e-06    
2023-03-31 22:43:27,521 			Last test performance: 98.88%
2023-03-31 22:43:27,521 ----------------
2023-03-31 22:43:27,903   91  => 118   		Training 486 pattern with 99.58% 	Forward time: 	 0.26 sec
2023-03-31 22:43:27,903 			Loss:    4.326e-04    			Backward time: 	 0.10 sec 
2023-03-31 22:43:28,113 			Learning rate: weights:   1.000e-06    
2023-03-31 22:43:28,114 			Last test performance: 98.88%
2023-03-31 22:43:28,114 ----------------
2023-03-31 22:43:28,547   91  => 119   		Training 486 pattern with 99.38% 	Forward time: 	 0.28 sec
2023-03-31 22:43:28,547 			Loss:    8.373e-04    			Backward time: 	 0.13 sec 
2023-03-31 22:43:28,738 			Learning rate: weights:   1.000e-06    
2023-03-31 22:43:28,738 			Last test performance: 98.88%
2023-03-31 22:43:28,738 ----------------
2023-03-31 22:43:29,177   91  => 120   		Training 486 pattern with 99.17% 	Forward time: 	 0.27 sec
2023-03-31 22:43:29,178 			Loss:    1.100e-03    			Backward time: 	 0.14 sec 
2023-03-31 22:43:29,312 			Learning rate: weights:   1.000e-06    
2023-03-31 22:43:29,312 			Last test performance: 98.88%
2023-03-31 22:43:29,312 ----------------
2023-03-31 22:43:29,762   91  => 121   		Training 486 pattern with 99.17% 	Forward time: 	 0.34 sec
2023-03-31 22:43:29,762 			Loss:    1.108e-03    			Backward time: 	 0.09 sec 
2023-03-31 22:43:29,886 			Learning rate: weights:   1.000e-06    
2023-03-31 22:43:29,887 			Last test performance: 98.88%
2023-03-31 22:43:29,887 ----------------
2023-03-31 22:43:30,281   91  => 122   		Training 486 pattern with 98.96% 	Forward time: 	 0.27 sec
2023-03-31 22:43:30,281 			Loss:    9.356e-04    			Backward time: 	 0.10 sec 
2023-03-31 22:43:30,569 			Learning rate: weights:   1.000e-06    
2023-03-31 22:43:30,569 			Last test performance: 98.88%
2023-03-31 22:43:30,569 ----------------
2023-03-31 22:43:30,993   91  => 123   		Training 486 pattern with 99.38% 	Forward time: 	 0.27 sec
2023-03-31 22:43:30,993 			Loss:    7.713e-04    			Backward time: 	 0.14 sec 
2023-03-31 22:43:31,517 			Learning rate: weights:   1.000e-06    
2023-03-31 22:43:31,517 			Last test performance: 98.88%
2023-03-31 22:43:31,517 ----------------
2023-03-31 22:43:31,903   91  => 124   		Training 486 pattern with 98.54% 	Forward time: 	 0.25 sec
2023-03-31 22:43:31,903 			Loss:    2.103e-03    			Backward time: 	 0.12 sec 
2023-03-31 22:43:32,065 
2023-03-31 22:43:32,066 Testing:
2023-03-31 22:43:32,120 		24 of 10000 with 91.67% 	 Time used:  0.05 sec
2023-03-31 22:43:32,131 		48 of 10000 with 95.83% 	 Time used:  0.01 sec
2023-03-31 22:43:32,166 		72 of 10000 with 97.22% 	 Time used:  0.03 sec
2023-03-31 22:43:32,176 		96 of 10000 with 96.88% 	 Time used:  0.01 sec
2023-03-31 22:43:32,186 		120 of 10000 with 97.50% 	 Time used:  0.01 sec
2023-03-31 22:43:32,230 		144 of 10000 with 97.22% 	 Time used:  0.04 sec
2023-03-31 22:43:32,240 		168 of 10000 with 97.02% 	 Time used:  0.01 sec
2023-03-31 22:43:32,250 		192 of 10000 with 97.40% 	 Time used:  0.01 sec
2023-03-31 22:43:32,260 		216 of 10000 with 97.69% 	 Time used:  0.01 sec
2023-03-31 22:43:32,270 		240 of 10000 with 97.92% 	 Time used:  0.01 sec
2023-03-31 22:43:32,281 		264 of 10000 with 97.73% 	 Time used:  0.01 sec
2023-03-31 22:43:32,291 		288 of 10000 with 97.92% 	 Time used:  0.01 sec
2023-03-31 22:43:32,301 		312 of 10000 with 97.76% 	 Time used:  0.01 sec
2023-03-31 22:43:32,311 		336 of 10000 with 97.92% 	 Time used:  0.01 sec
2023-03-31 22:43:32,321 		360 of 10000 with 98.06% 	 Time used:  0.01 sec
2023-03-31 22:43:32,331 		384 of 10000 with 98.18% 	 Time used:  0.01 sec
2023-03-31 22:43:32,341 		408 of 10000 with 98.28% 	 Time used:  0.01 sec
2023-03-31 22:43:32,351 		432 of 10000 with 98.38% 	 Time used:  0.01 sec
2023-03-31 22:43:32,361 		456 of 10000 with 98.03% 	 Time used:  0.01 sec
2023-03-31 22:43:32,371 		480 of 10000 with 97.92% 	 Time used:  0.01 sec
2023-03-31 22:43:32,381 		504 of 10000 with 98.02% 	 Time used:  0.01 sec
2023-03-31 22:43:32,392 		528 of 10000 with 98.11% 	 Time used:  0.01 sec
2023-03-31 22:43:32,402 		552 of 10000 with 98.19% 	 Time used:  0.01 sec
2023-03-31 22:43:32,412 		576 of 10000 with 98.26% 	 Time used:  0.01 sec
2023-03-31 22:43:32,422 		600 of 10000 with 98.33% 	 Time used:  0.01 sec
2023-03-31 22:43:32,432 		624 of 10000 with 98.40% 	 Time used:  0.01 sec
2023-03-31 22:43:32,442 		648 of 10000 with 98.46% 	 Time used:  0.01 sec
2023-03-31 22:43:32,452 		672 of 10000 with 98.51% 	 Time used:  0.01 sec
2023-03-31 22:43:32,462 		696 of 10000 with 98.56% 	 Time used:  0.01 sec
2023-03-31 22:43:32,472 		720 of 10000 with 98.61% 	 Time used:  0.01 sec
2023-03-31 22:43:32,482 		744 of 10000 with 98.66% 	 Time used:  0.01 sec
2023-03-31 22:43:32,492 		768 of 10000 with 98.70% 	 Time used:  0.01 sec
2023-03-31 22:43:32,502 		792 of 10000 with 98.74% 	 Time used:  0.01 sec
2023-03-31 22:43:32,512 		816 of 10000 with 98.65% 	 Time used:  0.01 sec
2023-03-31 22:43:32,522 		840 of 10000 with 98.69% 	 Time used:  0.01 sec
2023-03-31 22:43:32,532 		864 of 10000 with 98.73% 	 Time used:  0.01 sec
2023-03-31 22:43:32,542 		888 of 10000 with 98.76% 	 Time used:  0.01 sec
2023-03-31 22:43:32,552 		912 of 10000 with 98.57% 	 Time used:  0.01 sec
2023-03-31 22:43:32,562 		936 of 10000 with 98.61% 	 Time used:  0.01 sec
2023-03-31 22:43:32,592 		960 of 10000 with 98.65% 	 Time used:  0.03 sec
2023-03-31 22:43:32,602 		984 of 10000 with 98.58% 	 Time used:  0.01 sec
2023-03-31 22:43:32,612 		1008 of 10000 with 98.51% 	 Time used:  0.01 sec
2023-03-31 22:43:32,622 		1032 of 10000 with 98.55% 	 Time used:  0.01 sec
2023-03-31 22:43:32,632 		1056 of 10000 with 98.58% 	 Time used:  0.01 sec
2023-03-31 22:43:32,642 		1080 of 10000 with 98.52% 	 Time used:  0.01 sec
2023-03-31 22:43:32,652 		1104 of 10000 with 98.55% 	 Time used:  0.01 sec
2023-03-31 22:43:32,662 		1128 of 10000 with 98.58% 	 Time used:  0.01 sec
2023-03-31 22:43:32,673 		1152 of 10000 with 98.61% 	 Time used:  0.01 sec
2023-03-31 22:43:32,683 		1176 of 10000 with 98.64% 	 Time used:  0.01 sec
2023-03-31 22:43:32,693 		1200 of 10000 with 98.67% 	 Time used:  0.01 sec
2023-03-31 22:43:32,703 		1224 of 10000 with 98.69% 	 Time used:  0.01 sec
2023-03-31 22:43:32,713 		1248 of 10000 with 98.72% 	 Time used:  0.01 sec
2023-03-31 22:43:32,723 		1272 of 10000 with 98.74% 	 Time used:  0.01 sec
2023-03-31 22:43:32,733 		1296 of 10000 with 98.69% 	 Time used:  0.01 sec
2023-03-31 22:43:32,743 		1320 of 10000 with 98.64% 	 Time used:  0.01 sec
2023-03-31 22:43:32,753 		1344 of 10000 with 98.66% 	 Time used:  0.01 sec
2023-03-31 22:43:32,763 		1368 of 10000 with 98.68% 	 Time used:  0.01 sec
2023-03-31 22:43:32,773 		1392 of 10000 with 98.71% 	 Time used:  0.01 sec
2023-03-31 22:43:32,783 		1416 of 10000 with 98.73% 	 Time used:  0.01 sec
2023-03-31 22:43:32,793 		1440 of 10000 with 98.75% 	 Time used:  0.01 sec
2023-03-31 22:43:32,830 		1464 of 10000 with 98.77% 	 Time used:  0.04 sec
2023-03-31 22:43:32,840 		1488 of 10000 with 98.72% 	 Time used:  0.01 sec
2023-03-31 22:43:32,850 		1512 of 10000 with 98.74% 	 Time used:  0.01 sec
2023-03-31 22:43:32,860 		1536 of 10000 with 98.76% 	 Time used:  0.01 sec
2023-03-31 22:43:32,870 		1560 of 10000 with 98.78% 	 Time used:  0.01 sec
2023-03-31 22:43:32,880 		1584 of 10000 with 98.74% 	 Time used:  0.01 sec
2023-03-31 22:43:32,890 		1608 of 10000 with 98.69% 	 Time used:  0.01 sec
2023-03-31 22:43:32,900 		1632 of 10000 with 98.65% 	 Time used:  0.01 sec
2023-03-31 22:43:32,910 		1656 of 10000 with 98.67% 	 Time used:  0.01 sec
2023-03-31 22:43:32,920 		1680 of 10000 with 98.69% 	 Time used:  0.01 sec
2023-03-31 22:43:32,930 		1704 of 10000 with 98.71% 	 Time used:  0.01 sec
2023-03-31 22:43:32,940 		1728 of 10000 with 98.61% 	 Time used:  0.01 sec
2023-03-31 22:43:32,950 		1752 of 10000 with 98.63% 	 Time used:  0.01 sec
2023-03-31 22:43:32,960 		1776 of 10000 with 98.65% 	 Time used:  0.01 sec
2023-03-31 22:43:32,970 		1800 of 10000 with 98.67% 	 Time used:  0.01 sec
2023-03-31 22:43:32,980 		1824 of 10000 with 98.57% 	 Time used:  0.01 sec
2023-03-31 22:43:32,990 		1848 of 10000 with 98.54% 	 Time used:  0.01 sec
2023-03-31 22:43:33,000 		1872 of 10000 with 98.56% 	 Time used:  0.01 sec
2023-03-31 22:43:33,010 		1896 of 10000 with 98.58% 	 Time used:  0.01 sec
2023-03-31 22:43:33,043 		1920 of 10000 with 98.59% 	 Time used:  0.03 sec
2023-03-31 22:43:33,053 		1944 of 10000 with 98.61% 	 Time used:  0.01 sec
2023-03-31 22:43:33,063 		1968 of 10000 with 98.53% 	 Time used:  0.01 sec
2023-03-31 22:43:33,073 		1992 of 10000 with 98.54% 	 Time used:  0.01 sec
2023-03-31 22:43:33,083 		2016 of 10000 with 98.56% 	 Time used:  0.01 sec
2023-03-31 22:43:33,093 		2040 of 10000 with 98.58% 	 Time used:  0.01 sec
2023-03-31 22:43:33,104 		2064 of 10000 with 98.59% 	 Time used:  0.01 sec
2023-03-31 22:43:33,114 		2088 of 10000 with 98.61% 	 Time used:  0.01 sec
2023-03-31 22:43:33,124 		2112 of 10000 with 98.63% 	 Time used:  0.01 sec
2023-03-31 22:43:33,134 		2136 of 10000 with 98.64% 	 Time used:  0.01 sec
2023-03-31 22:43:33,144 		2160 of 10000 with 98.66% 	 Time used:  0.01 sec
2023-03-31 22:43:33,154 		2184 of 10000 with 98.67% 	 Time used:  0.01 sec
2023-03-31 22:43:33,196 		2208 of 10000 with 98.69% 	 Time used:  0.04 sec
2023-03-31 22:43:33,206 		2232 of 10000 with 98.70% 	 Time used:  0.01 sec
2023-03-31 22:43:33,216 		2256 of 10000 with 98.71% 	 Time used:  0.01 sec
2023-03-31 22:43:33,226 		2280 of 10000 with 98.73% 	 Time used:  0.01 sec
2023-03-31 22:43:33,236 		2304 of 10000 with 98.74% 	 Time used:  0.01 sec
2023-03-31 22:43:33,246 		2328 of 10000 with 98.75% 	 Time used:  0.01 sec
2023-03-31 22:43:33,257 		2352 of 10000 with 98.77% 	 Time used:  0.01 sec
2023-03-31 22:43:33,267 		2376 of 10000 with 98.78% 	 Time used:  0.01 sec
2023-03-31 22:43:33,277 		2400 of 10000 with 98.79% 	 Time used:  0.01 sec
2023-03-31 22:43:33,287 		2424 of 10000 with 98.76% 	 Time used:  0.01 sec
2023-03-31 22:43:33,297 		2448 of 10000 with 98.77% 	 Time used:  0.01 sec
2023-03-31 22:43:33,307 		2472 of 10000 with 98.79% 	 Time used:  0.01 sec
2023-03-31 22:43:33,317 		2496 of 10000 with 98.80% 	 Time used:  0.01 sec
2023-03-31 22:43:33,327 		2520 of 10000 with 98.81% 	 Time used:  0.01 sec
2023-03-31 22:43:33,337 		2544 of 10000 with 98.82% 	 Time used:  0.01 sec
2023-03-31 22:43:33,347 		2568 of 10000 with 98.79% 	 Time used:  0.01 sec
2023-03-31 22:43:33,357 		2592 of 10000 with 98.80% 	 Time used:  0.01 sec
2023-03-31 22:43:33,367 		2616 of 10000 with 98.81% 	 Time used:  0.01 sec
2023-03-31 22:43:33,377 		2640 of 10000 with 98.83% 	 Time used:  0.01 sec
2023-03-31 22:43:33,387 		2664 of 10000 with 98.84% 	 Time used:  0.01 sec
2023-03-31 22:43:33,416 		2688 of 10000 with 98.85% 	 Time used:  0.03 sec
2023-03-31 22:43:33,426 		2712 of 10000 with 98.86% 	 Time used:  0.01 sec
2023-03-31 22:43:33,436 		2736 of 10000 with 98.87% 	 Time used:  0.01 sec
2023-03-31 22:43:33,446 		2760 of 10000 with 98.88% 	 Time used:  0.01 sec
2023-03-31 22:43:33,456 		2784 of 10000 with 98.89% 	 Time used:  0.01 sec
2023-03-31 22:43:33,466 		2808 of 10000 with 98.90% 	 Time used:  0.01 sec
2023-03-31 22:43:33,476 		2832 of 10000 with 98.91% 	 Time used:  0.01 sec
2023-03-31 22:43:33,486 		2856 of 10000 with 98.91% 	 Time used:  0.01 sec
2023-03-31 22:43:33,497 		2880 of 10000 with 98.92% 	 Time used:  0.01 sec
2023-03-31 22:43:33,507 		2904 of 10000 with 98.93% 	 Time used:  0.01 sec
2023-03-31 22:43:33,517 		2928 of 10000 with 98.91% 	 Time used:  0.01 sec
2023-03-31 22:43:33,527 		2952 of 10000 with 98.92% 	 Time used:  0.01 sec
2023-03-31 22:43:33,537 		2976 of 10000 with 98.92% 	 Time used:  0.01 sec
2023-03-31 22:43:33,547 		3000 of 10000 with 98.93% 	 Time used:  0.01 sec
2023-03-31 22:43:33,557 		3024 of 10000 with 98.94% 	 Time used:  0.01 sec
2023-03-31 22:43:33,567 		3048 of 10000 with 98.95% 	 Time used:  0.01 sec
2023-03-31 22:43:33,577 		3072 of 10000 with 98.93% 	 Time used:  0.01 sec
2023-03-31 22:43:33,587 		3096 of 10000 with 98.93% 	 Time used:  0.01 sec
2023-03-31 22:43:33,596 		3120 of 10000 with 98.94% 	 Time used:  0.01 sec
2023-03-31 22:43:33,606 		3144 of 10000 with 98.92% 	 Time used:  0.01 sec
2023-03-31 22:43:33,617 		3168 of 10000 with 98.93% 	 Time used:  0.01 sec
2023-03-31 22:43:33,627 		3192 of 10000 with 98.90% 	 Time used:  0.01 sec
2023-03-31 22:43:33,636 		3216 of 10000 with 98.91% 	 Time used:  0.01 sec
2023-03-31 22:43:33,675 		3240 of 10000 with 98.92% 	 Time used:  0.04 sec
2023-03-31 22:43:33,685 		3264 of 10000 with 98.93% 	 Time used:  0.01 sec
2023-03-31 22:43:33,695 		3288 of 10000 with 98.91% 	 Time used:  0.01 sec
2023-03-31 22:43:33,705 		3312 of 10000 with 98.91% 	 Time used:  0.01 sec
2023-03-31 22:43:33,715 		3336 of 10000 with 98.89% 	 Time used:  0.01 sec
2023-03-31 22:43:33,725 		3360 of 10000 with 98.90% 	 Time used:  0.01 sec
2023-03-31 22:43:33,735 		3384 of 10000 with 98.91% 	 Time used:  0.01 sec
2023-03-31 22:43:33,745 		3408 of 10000 with 98.91% 	 Time used:  0.01 sec
2023-03-31 22:43:33,755 		3432 of 10000 with 98.92% 	 Time used:  0.01 sec
2023-03-31 22:43:33,765 		3456 of 10000 with 98.90% 	 Time used:  0.01 sec
2023-03-31 22:43:33,775 		3480 of 10000 with 98.88% 	 Time used:  0.01 sec
2023-03-31 22:43:33,785 		3504 of 10000 with 98.89% 	 Time used:  0.01 sec
2023-03-31 22:43:33,795 		3528 of 10000 with 98.89% 	 Time used:  0.01 sec
2023-03-31 22:43:33,805 		3552 of 10000 with 98.90% 	 Time used:  0.01 sec
2023-03-31 22:43:33,841 		3576 of 10000 with 98.88% 	 Time used:  0.03 sec
2023-03-31 22:43:33,851 		3600 of 10000 with 98.89% 	 Time used:  0.01 sec
2023-03-31 22:43:33,861 		3624 of 10000 with 98.90% 	 Time used:  0.01 sec
2023-03-31 22:43:33,871 		3648 of 10000 with 98.88% 	 Time used:  0.01 sec
2023-03-31 22:43:33,881 		3672 of 10000 with 98.88% 	 Time used:  0.01 sec
2023-03-31 22:43:33,891 		3696 of 10000 with 98.86% 	 Time used:  0.01 sec
2023-03-31 22:43:33,902 		3720 of 10000 with 98.87% 	 Time used:  0.01 sec
2023-03-31 22:43:33,912 		3744 of 10000 with 98.88% 	 Time used:  0.01 sec
2023-03-31 22:43:33,922 		3768 of 10000 with 98.89% 	 Time used:  0.01 sec
2023-03-31 22:43:33,932 		3792 of 10000 with 98.89% 	 Time used:  0.01 sec
2023-03-31 22:43:33,942 		3816 of 10000 with 98.87% 	 Time used:  0.01 sec
2023-03-31 22:43:33,952 		3840 of 10000 with 98.88% 	 Time used:  0.01 sec
2023-03-31 22:43:33,962 		3864 of 10000 with 98.89% 	 Time used:  0.01 sec
2023-03-31 22:43:33,972 		3888 of 10000 with 98.89% 	 Time used:  0.01 sec
2023-03-31 22:43:33,982 		3912 of 10000 with 98.90% 	 Time used:  0.01 sec
2023-03-31 22:43:33,992 		3936 of 10000 with 98.91% 	 Time used:  0.01 sec
2023-03-31 22:43:34,002 		3960 of 10000 with 98.91% 	 Time used:  0.01 sec
2023-03-31 22:43:34,012 		3984 of 10000 with 98.92% 	 Time used:  0.01 sec
2023-03-31 22:43:34,022 		4008 of 10000 with 98.90% 	 Time used:  0.01 sec
2023-03-31 22:43:34,067 		4032 of 10000 with 98.91% 	 Time used:  0.04 sec
2023-03-31 22:43:34,077 		4056 of 10000 with 98.89% 	 Time used:  0.01 sec
2023-03-31 22:43:34,087 		4080 of 10000 with 98.90% 	 Time used:  0.01 sec
2023-03-31 22:43:34,097 		4104 of 10000 with 98.90% 	 Time used:  0.01 sec
2023-03-31 22:43:34,107 		4128 of 10000 with 98.91% 	 Time used:  0.01 sec
2023-03-31 22:43:34,117 		4152 of 10000 with 98.92% 	 Time used:  0.01 sec
2023-03-31 22:43:34,127 		4176 of 10000 with 98.90% 	 Time used:  0.01 sec
2023-03-31 22:43:34,137 		4200 of 10000 with 98.88% 	 Time used:  0.01 sec
2023-03-31 22:43:34,169 		4224 of 10000 with 98.89% 	 Time used:  0.03 sec
2023-03-31 22:43:34,179 		4248 of 10000 with 98.89% 	 Time used:  0.01 sec
2023-03-31 22:43:34,189 		4272 of 10000 with 98.90% 	 Time used:  0.01 sec
2023-03-31 22:43:34,199 		4296 of 10000 with 98.91% 	 Time used:  0.01 sec
2023-03-31 22:43:34,209 		4320 of 10000 with 98.91% 	 Time used:  0.01 sec
2023-03-31 22:43:34,219 		4344 of 10000 with 98.92% 	 Time used:  0.01 sec
2023-03-31 22:43:34,229 		4368 of 10000 with 98.90% 	 Time used:  0.01 sec
2023-03-31 22:43:34,239 		4392 of 10000 with 98.88% 	 Time used:  0.01 sec
2023-03-31 22:43:34,249 		4416 of 10000 with 98.87% 	 Time used:  0.01 sec
2023-03-31 22:43:34,259 		4440 of 10000 with 98.83% 	 Time used:  0.01 sec
2023-03-31 22:43:34,303 		4464 of 10000 with 98.84% 	 Time used:  0.04 sec
2023-03-31 22:43:34,313 		4488 of 10000 with 98.84% 	 Time used:  0.01 sec
2023-03-31 22:43:34,323 		4512 of 10000 with 98.83% 	 Time used:  0.01 sec
2023-03-31 22:43:34,333 		4536 of 10000 with 98.81% 	 Time used:  0.01 sec
2023-03-31 22:43:34,343 		4560 of 10000 with 98.82% 	 Time used:  0.01 sec
2023-03-31 22:43:34,353 		4584 of 10000 with 98.82% 	 Time used:  0.01 sec
2023-03-31 22:43:34,363 		4608 of 10000 with 98.83% 	 Time used:  0.01 sec
2023-03-31 22:43:34,373 		4632 of 10000 with 98.83% 	 Time used:  0.01 sec
2023-03-31 22:43:34,383 		4656 of 10000 with 98.84% 	 Time used:  0.01 sec
2023-03-31 22:43:34,394 		4680 of 10000 with 98.85% 	 Time used:  0.01 sec
2023-03-31 22:43:34,404 		4704 of 10000 with 98.85% 	 Time used:  0.01 sec
2023-03-31 22:43:34,438 		4728 of 10000 with 98.84% 	 Time used:  0.03 sec
2023-03-31 22:43:34,448 		4752 of 10000 with 98.84% 	 Time used:  0.01 sec
2023-03-31 22:43:34,458 		4776 of 10000 with 98.85% 	 Time used:  0.01 sec
2023-03-31 22:43:34,468 		4800 of 10000 with 98.85% 	 Time used:  0.01 sec
2023-03-31 22:43:34,478 		4824 of 10000 with 98.86% 	 Time used:  0.01 sec
2023-03-31 22:43:34,488 		4848 of 10000 with 98.84% 	 Time used:  0.01 sec
2023-03-31 22:43:34,498 		4872 of 10000 with 98.83% 	 Time used:  0.01 sec
2023-03-31 22:43:34,508 		4896 of 10000 with 98.84% 	 Time used:  0.01 sec
2023-03-31 22:43:34,519 		4920 of 10000 with 98.84% 	 Time used:  0.01 sec
2023-03-31 22:43:34,528 		4944 of 10000 with 98.85% 	 Time used:  0.01 sec
2023-03-31 22:43:34,572 		4968 of 10000 with 98.85% 	 Time used:  0.04 sec
2023-03-31 22:43:34,582 		4992 of 10000 with 98.84% 	 Time used:  0.01 sec
2023-03-31 22:43:34,592 		5016 of 10000 with 98.84% 	 Time used:  0.01 sec
2023-03-31 22:43:34,603 		5040 of 10000 with 98.85% 	 Time used:  0.01 sec
2023-03-31 22:43:34,613 		5064 of 10000 with 98.85% 	 Time used:  0.01 sec
2023-03-31 22:43:34,623 		5088 of 10000 with 98.86% 	 Time used:  0.01 sec
2023-03-31 22:43:34,633 		5112 of 10000 with 98.87% 	 Time used:  0.01 sec
2023-03-31 22:43:34,643 		5136 of 10000 with 98.87% 	 Time used:  0.01 sec
2023-03-31 22:43:34,653 		5160 of 10000 with 98.88% 	 Time used:  0.01 sec
2023-03-31 22:43:34,663 		5184 of 10000 with 98.88% 	 Time used:  0.01 sec
2023-03-31 22:43:34,673 		5208 of 10000 with 98.89% 	 Time used:  0.01 sec
2023-03-31 22:43:34,683 		5232 of 10000 with 98.89% 	 Time used:  0.01 sec
2023-03-31 22:43:34,693 		5256 of 10000 with 98.90% 	 Time used:  0.01 sec
2023-03-31 22:43:34,704 		5280 of 10000 with 98.90% 	 Time used:  0.01 sec
2023-03-31 22:43:34,739 		5304 of 10000 with 98.91% 	 Time used:  0.03 sec
2023-03-31 22:43:34,749 		5328 of 10000 with 98.87% 	 Time used:  0.01 sec
2023-03-31 22:43:34,759 		5352 of 10000 with 98.86% 	 Time used:  0.01 sec
2023-03-31 22:43:34,769 		5376 of 10000 with 98.87% 	 Time used:  0.01 sec
2023-03-31 22:43:34,778 		5400 of 10000 with 98.87% 	 Time used:  0.01 sec
2023-03-31 22:43:34,788 		5424 of 10000 with 98.86% 	 Time used:  0.01 sec
2023-03-31 22:43:34,798 		5448 of 10000 with 98.86% 	 Time used:  0.01 sec
2023-03-31 22:43:34,808 		5472 of 10000 with 98.87% 	 Time used:  0.01 sec
2023-03-31 22:43:34,818 		5496 of 10000 with 98.87% 	 Time used:  0.01 sec
2023-03-31 22:43:34,828 		5520 of 10000 with 98.86% 	 Time used:  0.01 sec
2023-03-31 22:43:34,872 		5544 of 10000 with 98.86% 	 Time used:  0.04 sec
2023-03-31 22:43:34,882 		5568 of 10000 with 98.87% 	 Time used:  0.01 sec
2023-03-31 22:43:34,892 		5592 of 10000 with 98.87% 	 Time used:  0.01 sec
2023-03-31 22:43:34,902 		5616 of 10000 with 98.88% 	 Time used:  0.01 sec
2023-03-31 22:43:34,912 		5640 of 10000 with 98.88% 	 Time used:  0.01 sec
2023-03-31 22:43:34,922 		5664 of 10000 with 98.89% 	 Time used:  0.01 sec
2023-03-31 22:43:34,932 		5688 of 10000 with 98.87% 	 Time used:  0.01 sec
2023-03-31 22:43:34,942 		5712 of 10000 with 98.88% 	 Time used:  0.01 sec
2023-03-31 22:43:34,952 		5736 of 10000 with 98.85% 	 Time used:  0.01 sec
2023-03-31 22:43:34,962 		5760 of 10000 with 98.85% 	 Time used:  0.01 sec
2023-03-31 22:43:34,972 		5784 of 10000 with 98.86% 	 Time used:  0.01 sec
2023-03-31 22:43:34,982 		5808 of 10000 with 98.86% 	 Time used:  0.01 sec
2023-03-31 22:43:34,992 		5832 of 10000 with 98.83% 	 Time used:  0.01 sec
2023-03-31 22:43:35,002 		5856 of 10000 with 98.82% 	 Time used:  0.01 sec
2023-03-31 22:43:35,012 		5880 of 10000 with 98.81% 	 Time used:  0.01 sec
2023-03-31 22:43:35,022 		5904 of 10000 with 98.81% 	 Time used:  0.01 sec
2023-03-31 22:43:35,032 		5928 of 10000 with 98.82% 	 Time used:  0.01 sec
2023-03-31 22:43:35,042 		5952 of 10000 with 98.82% 	 Time used:  0.01 sec
2023-03-31 22:43:35,071 		5976 of 10000 with 98.83% 	 Time used:  0.03 sec
2023-03-31 22:43:35,081 		6000 of 10000 with 98.82% 	 Time used:  0.01 sec
2023-03-31 22:43:35,091 		6024 of 10000 with 98.82% 	 Time used:  0.01 sec
2023-03-31 22:43:35,101 		6048 of 10000 with 98.79% 	 Time used:  0.01 sec
2023-03-31 22:43:35,111 		6072 of 10000 with 98.80% 	 Time used:  0.01 sec
2023-03-31 22:43:35,121 		6096 of 10000 with 98.77% 	 Time used:  0.01 sec
2023-03-31 22:43:35,131 		6120 of 10000 with 98.76% 	 Time used:  0.01 sec
2023-03-31 22:43:35,141 		6144 of 10000 with 98.76% 	 Time used:  0.01 sec
2023-03-31 22:43:35,151 		6168 of 10000 with 98.75% 	 Time used:  0.01 sec
2023-03-31 22:43:35,161 		6192 of 10000 with 98.76% 	 Time used:  0.01 sec
2023-03-31 22:43:35,204 		6216 of 10000 with 98.76% 	 Time used:  0.04 sec
2023-03-31 22:43:35,215 		6240 of 10000 with 98.77% 	 Time used:  0.01 sec
2023-03-31 22:43:35,226 		6264 of 10000 with 98.77% 	 Time used:  0.01 sec
2023-03-31 22:43:35,236 		6288 of 10000 with 98.78% 	 Time used:  0.01 sec
2023-03-31 22:43:35,246 		6312 of 10000 with 98.78% 	 Time used:  0.01 sec
2023-03-31 22:43:35,257 		6336 of 10000 with 98.78% 	 Time used:  0.01 sec
2023-03-31 22:43:35,267 		6360 of 10000 with 98.79% 	 Time used:  0.01 sec
2023-03-31 22:43:35,277 		6384 of 10000 with 98.78% 	 Time used:  0.01 sec
2023-03-31 22:43:35,288 		6408 of 10000 with 98.78% 	 Time used:  0.01 sec
2023-03-31 22:43:35,298 		6432 of 10000 with 98.76% 	 Time used:  0.01 sec
2023-03-31 22:43:35,308 		6456 of 10000 with 98.76% 	 Time used:  0.01 sec
2023-03-31 22:43:35,319 		6480 of 10000 with 98.77% 	 Time used:  0.01 sec
2023-03-31 22:43:35,329 		6504 of 10000 with 98.75% 	 Time used:  0.01 sec
2023-03-31 22:43:35,339 		6528 of 10000 with 98.74% 	 Time used:  0.01 sec
2023-03-31 22:43:35,349 		6552 of 10000 with 98.75% 	 Time used:  0.01 sec
2023-03-31 22:43:35,359 		6576 of 10000 with 98.75% 	 Time used:  0.01 sec
2023-03-31 22:43:35,369 		6600 of 10000 with 98.76% 	 Time used:  0.01 sec
2023-03-31 22:43:35,379 		6624 of 10000 with 98.76% 	 Time used:  0.01 sec
2023-03-31 22:43:35,389 		6648 of 10000 with 98.75% 	 Time used:  0.01 sec
2023-03-31 22:43:35,399 		6672 of 10000 with 98.76% 	 Time used:  0.01 sec
2023-03-31 22:43:35,410 		6696 of 10000 with 98.76% 	 Time used:  0.01 sec
2023-03-31 22:43:35,420 		6720 of 10000 with 98.76% 	 Time used:  0.01 sec
2023-03-31 22:43:35,429 		6744 of 10000 with 98.74% 	 Time used:  0.01 sec
2023-03-31 22:43:35,439 		6768 of 10000 with 98.74% 	 Time used:  0.01 sec
2023-03-31 22:43:35,449 		6792 of 10000 with 98.75% 	 Time used:  0.01 sec
2023-03-31 22:43:35,459 		6816 of 10000 with 98.74% 	 Time used:  0.01 sec
2023-03-31 22:43:35,469 		6840 of 10000 with 98.74% 	 Time used:  0.01 sec
2023-03-31 22:43:35,480 		6864 of 10000 with 98.75% 	 Time used:  0.01 sec
2023-03-31 22:43:35,490 		6888 of 10000 with 98.75% 	 Time used:  0.01 sec
2023-03-31 22:43:35,500 		6912 of 10000 with 98.73% 	 Time used:  0.01 sec
2023-03-31 22:43:35,510 		6936 of 10000 with 98.73% 	 Time used:  0.01 sec
2023-03-31 22:43:35,544 		6960 of 10000 with 98.74% 	 Time used:  0.03 sec
2023-03-31 22:43:35,554 		6984 of 10000 with 98.71% 	 Time used:  0.01 sec
2023-03-31 22:43:35,564 		7008 of 10000 with 98.72% 	 Time used:  0.01 sec
2023-03-31 22:43:35,575 		7032 of 10000 with 98.71% 	 Time used:  0.01 sec
2023-03-31 22:43:35,585 		7056 of 10000 with 98.71% 	 Time used:  0.01 sec
2023-03-31 22:43:35,595 		7080 of 10000 with 98.71% 	 Time used:  0.01 sec
2023-03-31 22:43:35,605 		7104 of 10000 with 98.72% 	 Time used:  0.01 sec
2023-03-31 22:43:35,615 		7128 of 10000 with 98.72% 	 Time used:  0.01 sec
2023-03-31 22:43:35,625 		7152 of 10000 with 98.73% 	 Time used:  0.01 sec
2023-03-31 22:43:35,635 		7176 of 10000 with 98.73% 	 Time used:  0.01 sec
2023-03-31 22:43:35,676 		7200 of 10000 with 98.74% 	 Time used:  0.04 sec
2023-03-31 22:43:35,686 		7224 of 10000 with 98.74% 	 Time used:  0.01 sec
2023-03-31 22:43:35,696 		7248 of 10000 with 98.73% 	 Time used:  0.01 sec
2023-03-31 22:43:35,706 		7272 of 10000 with 98.72% 	 Time used:  0.01 sec
2023-03-31 22:43:35,716 		7296 of 10000 with 98.73% 	 Time used:  0.01 sec
2023-03-31 22:43:35,726 		7320 of 10000 with 98.73% 	 Time used:  0.01 sec
2023-03-31 22:43:35,736 		7344 of 10000 with 98.72% 	 Time used:  0.01 sec
2023-03-31 22:43:35,746 		7368 of 10000 with 98.72% 	 Time used:  0.01 sec
2023-03-31 22:43:35,756 		7392 of 10000 with 98.71% 	 Time used:  0.01 sec
2023-03-31 22:43:35,765 		7416 of 10000 with 98.72% 	 Time used:  0.01 sec
2023-03-31 22:43:35,776 		7440 of 10000 with 98.72% 	 Time used:  0.01 sec
2023-03-31 22:43:35,811 		7464 of 10000 with 98.73% 	 Time used:  0.03 sec
2023-03-31 22:43:35,821 		7488 of 10000 with 98.73% 	 Time used:  0.01 sec
2023-03-31 22:43:35,831 		7512 of 10000 with 98.74% 	 Time used:  0.01 sec
2023-03-31 22:43:35,841 		7536 of 10000 with 98.74% 	 Time used:  0.01 sec
2023-03-31 22:43:35,851 		7560 of 10000 with 98.73% 	 Time used:  0.01 sec
2023-03-31 22:43:35,861 		7584 of 10000 with 98.72% 	 Time used:  0.01 sec
2023-03-31 22:43:35,871 		7608 of 10000 with 98.73% 	 Time used:  0.01 sec
2023-03-31 22:43:35,881 		7632 of 10000 with 98.73% 	 Time used:  0.01 sec
2023-03-31 22:43:35,891 		7656 of 10000 with 98.73% 	 Time used:  0.01 sec
2023-03-31 22:43:35,901 		7680 of 10000 with 98.74% 	 Time used:  0.01 sec
2023-03-31 22:43:35,943 		7704 of 10000 with 98.74% 	 Time used:  0.04 sec
2023-03-31 22:43:35,953 		7728 of 10000 with 98.74% 	 Time used:  0.01 sec
2023-03-31 22:43:35,963 		7752 of 10000 with 98.75% 	 Time used:  0.01 sec
2023-03-31 22:43:35,973 		7776 of 10000 with 98.75% 	 Time used:  0.01 sec
2023-03-31 22:43:35,983 		7800 of 10000 with 98.76% 	 Time used:  0.01 sec
2023-03-31 22:43:35,993 		7824 of 10000 with 98.76% 	 Time used:  0.01 sec
2023-03-31 22:43:36,003 		7848 of 10000 with 98.76% 	 Time used:  0.01 sec
2023-03-31 22:43:36,013 		7872 of 10000 with 98.77% 	 Time used:  0.01 sec
2023-03-31 22:43:36,045 		7896 of 10000 with 98.77% 	 Time used:  0.03 sec
2023-03-31 22:43:36,055 		7920 of 10000 with 98.78% 	 Time used:  0.01 sec
2023-03-31 22:43:36,065 		7944 of 10000 with 98.78% 	 Time used:  0.01 sec
2023-03-31 22:43:36,075 		7968 of 10000 with 98.78% 	 Time used:  0.01 sec
2023-03-31 22:43:36,086 		7992 of 10000 with 98.79% 	 Time used:  0.01 sec
2023-03-31 22:43:36,096 		8016 of 10000 with 98.78% 	 Time used:  0.01 sec
2023-03-31 22:43:36,106 		8040 of 10000 with 98.78% 	 Time used:  0.01 sec
2023-03-31 22:43:36,117 		8064 of 10000 with 98.78% 	 Time used:  0.01 sec
2023-03-31 22:43:36,127 		8088 of 10000 with 98.76% 	 Time used:  0.01 sec
2023-03-31 22:43:36,138 		8112 of 10000 with 98.77% 	 Time used:  0.01 sec
2023-03-31 22:43:36,148 		8136 of 10000 with 98.77% 	 Time used:  0.01 sec
2023-03-31 22:43:36,158 		8160 of 10000 with 98.77% 	 Time used:  0.01 sec
2023-03-31 22:43:36,169 		8184 of 10000 with 98.78% 	 Time used:  0.01 sec
2023-03-31 22:43:36,179 		8208 of 10000 with 98.78% 	 Time used:  0.01 sec
2023-03-31 22:43:36,190 		8232 of 10000 with 98.79% 	 Time used:  0.01 sec
2023-03-31 22:43:36,200 		8256 of 10000 with 98.79% 	 Time used:  0.01 sec
2023-03-31 22:43:36,210 		8280 of 10000 with 98.79% 	 Time used:  0.01 sec
2023-03-31 22:43:36,221 		8304 of 10000 with 98.80% 	 Time used:  0.01 sec
2023-03-31 22:43:36,231 		8328 of 10000 with 98.80% 	 Time used:  0.01 sec
2023-03-31 22:43:36,241 		8352 of 10000 with 98.79% 	 Time used:  0.01 sec
2023-03-31 22:43:36,252 		8376 of 10000 with 98.79% 	 Time used:  0.01 sec
2023-03-31 22:43:36,262 		8400 of 10000 with 98.80% 	 Time used:  0.01 sec
2023-03-31 22:43:36,272 		8424 of 10000 with 98.80% 	 Time used:  0.01 sec
2023-03-31 22:43:36,283 		8448 of 10000 with 98.80% 	 Time used:  0.01 sec
2023-03-31 22:43:36,293 		8472 of 10000 with 98.81% 	 Time used:  0.01 sec
2023-03-31 22:43:36,303 		8496 of 10000 with 98.81% 	 Time used:  0.01 sec
2023-03-31 22:43:36,314 		8520 of 10000 with 98.80% 	 Time used:  0.01 sec
2023-03-31 22:43:36,324 		8544 of 10000 with 98.81% 	 Time used:  0.01 sec
2023-03-31 22:43:36,334 		8568 of 10000 with 98.81% 	 Time used:  0.01 sec
2023-03-31 22:43:36,344 		8592 of 10000 with 98.81% 	 Time used:  0.01 sec
2023-03-31 22:43:36,354 		8616 of 10000 with 98.82% 	 Time used:  0.01 sec
2023-03-31 22:43:36,364 		8640 of 10000 with 98.81% 	 Time used:  0.01 sec
2023-03-31 22:43:36,375 		8664 of 10000 with 98.81% 	 Time used:  0.01 sec
2023-03-31 22:43:36,385 		8688 of 10000 with 98.81% 	 Time used:  0.01 sec
2023-03-31 22:43:36,395 		8712 of 10000 with 98.82% 	 Time used:  0.01 sec
2023-03-31 22:43:36,405 		8736 of 10000 with 98.81% 	 Time used:  0.01 sec
2023-03-31 22:43:36,415 		8760 of 10000 with 98.81% 	 Time used:  0.01 sec
2023-03-31 22:43:36,425 		8784 of 10000 with 98.82% 	 Time used:  0.01 sec
2023-03-31 22:43:36,435 		8808 of 10000 with 98.81% 	 Time used:  0.01 sec
2023-03-31 22:43:36,446 		8832 of 10000 with 98.81% 	 Time used:  0.01 sec
2023-03-31 22:43:36,456 		8856 of 10000 with 98.81% 	 Time used:  0.01 sec
2023-03-31 22:43:36,466 		8880 of 10000 with 98.81% 	 Time used:  0.01 sec
2023-03-31 22:43:36,476 		8904 of 10000 with 98.81% 	 Time used:  0.01 sec
2023-03-31 22:43:36,485 		8928 of 10000 with 98.81% 	 Time used:  0.01 sec
2023-03-31 22:43:36,494 		8952 of 10000 with 98.82% 	 Time used:  0.01 sec
2023-03-31 22:43:36,503 		8976 of 10000 with 98.82% 	 Time used:  0.01 sec
2023-03-31 22:43:36,544 		9000 of 10000 with 98.82% 	 Time used:  0.04 sec
2023-03-31 22:43:36,553 		9024 of 10000 with 98.83% 	 Time used:  0.01 sec
2023-03-31 22:43:36,562 		9048 of 10000 with 98.83% 	 Time used:  0.01 sec
2023-03-31 22:43:36,572 		9072 of 10000 with 98.82% 	 Time used:  0.01 sec
2023-03-31 22:43:36,581 		9096 of 10000 with 98.81% 	 Time used:  0.01 sec
2023-03-31 22:43:36,590 		9120 of 10000 with 98.82% 	 Time used:  0.01 sec
2023-03-31 22:43:36,599 		9144 of 10000 with 98.82% 	 Time used:  0.01 sec
2023-03-31 22:43:36,609 		9168 of 10000 with 98.82% 	 Time used:  0.01 sec
2023-03-31 22:43:36,618 		9192 of 10000 with 98.83% 	 Time used:  0.01 sec
2023-03-31 22:43:36,627 		9216 of 10000 with 98.82% 	 Time used:  0.01 sec
2023-03-31 22:43:36,636 		9240 of 10000 with 98.82% 	 Time used:  0.01 sec
2023-03-31 22:43:36,646 		9264 of 10000 with 98.82% 	 Time used:  0.01 sec
2023-03-31 22:43:36,657 		9288 of 10000 with 98.83% 	 Time used:  0.01 sec
2023-03-31 22:43:36,669 		9312 of 10000 with 98.83% 	 Time used:  0.01 sec
2023-03-31 22:43:36,679 		9336 of 10000 with 98.83% 	 Time used:  0.01 sec
2023-03-31 22:43:36,710 		9360 of 10000 with 98.84% 	 Time used:  0.03 sec
2023-03-31 22:43:36,719 		9384 of 10000 with 98.83% 	 Time used:  0.01 sec
2023-03-31 22:43:36,729 		9408 of 10000 with 98.83% 	 Time used:  0.01 sec
2023-03-31 22:43:36,738 		9432 of 10000 with 98.83% 	 Time used:  0.01 sec
2023-03-31 22:43:36,747 		9456 of 10000 with 98.84% 	 Time used:  0.01 sec
2023-03-31 22:43:36,756 		9480 of 10000 with 98.83% 	 Time used:  0.01 sec
2023-03-31 22:43:36,765 		9504 of 10000 with 98.83% 	 Time used:  0.01 sec
2023-03-31 22:43:36,775 		9528 of 10000 with 98.84% 	 Time used:  0.01 sec
2023-03-31 22:43:36,784 		9552 of 10000 with 98.84% 	 Time used:  0.01 sec
2023-03-31 22:43:36,793 		9576 of 10000 with 98.84% 	 Time used:  0.01 sec
2023-03-31 22:43:36,802 		9600 of 10000 with 98.84% 	 Time used:  0.01 sec
2023-03-31 22:43:36,844 		9624 of 10000 with 98.85% 	 Time used:  0.04 sec
2023-03-31 22:43:36,854 		9648 of 10000 with 98.85% 	 Time used:  0.01 sec
2023-03-31 22:43:36,863 		9672 of 10000 with 98.85% 	 Time used:  0.01 sec
2023-03-31 22:43:36,872 		9696 of 10000 with 98.86% 	 Time used:  0.01 sec
2023-03-31 22:43:36,882 		9720 of 10000 with 98.86% 	 Time used:  0.01 sec
2023-03-31 22:43:36,891 		9744 of 10000 with 98.86% 	 Time used:  0.01 sec
2023-03-31 22:43:36,900 		9768 of 10000 with 98.85% 	 Time used:  0.01 sec
2023-03-31 22:43:36,909 		9792 of 10000 with 98.86% 	 Time used:  0.01 sec
2023-03-31 22:43:36,919 		9816 of 10000 with 98.86% 	 Time used:  0.01 sec
2023-03-31 22:43:36,928 		9840 of 10000 with 98.86% 	 Time used:  0.01 sec
2023-03-31 22:43:36,937 		9864 of 10000 with 98.86% 	 Time used:  0.01 sec
2023-03-31 22:43:36,947 		9888 of 10000 with 98.86% 	 Time used:  0.01 sec
2023-03-31 22:43:36,956 		9912 of 10000 with 98.86% 	 Time used:  0.01 sec
2023-03-31 22:43:36,965 		9936 of 10000 with 98.86% 	 Time used:  0.01 sec
2023-03-31 22:43:36,974 		9960 of 10000 with 98.87% 	 Time used:  0.01 sec
2023-03-31 22:43:37,008 		9984 of 10000 with 98.87% 	 Time used:  0.03 sec
2023-03-31 22:43:37,017 		10000 of 10000 with 98.86% 	 Time used:  0.01 sec
2023-03-31 22:43:37,017 
2023-03-31 22:43:37,022 			Learning rate: weights:   1.000e-06    
2023-03-31 22:43:37,022 			Last test performance: 98.86%
2023-03-31 22:43:37,022 ----------------
2023-03-31 22:43:37,384   92  =>  0    		Training 486 pattern with 100.00% 	Forward time: 	 0.25 sec
2023-03-31 22:43:37,384 			Loss:    2.631e-04    			Backward time: 	 0.09 sec 
2023-03-31 22:43:37,583 			Learning rate: weights:   1.000e-06    
2023-03-31 22:43:37,583 			Last test performance: 98.86%
2023-03-31 22:43:37,583 ----------------
2023-03-31 22:43:37,956   92  =>  1    		Training 486 pattern with 99.38% 	Forward time: 	 0.24 sec
2023-03-31 22:43:37,956 			Loss:    9.177e-04    			Backward time: 	 0.11 sec 
2023-03-31 22:43:38,085 			Learning rate: weights:   1.000e-06    
2023-03-31 22:43:38,085 			Last test performance: 98.86%
2023-03-31 22:43:38,085 ----------------
2023-03-31 22:43:38,536   92  =>  2    		Training 486 pattern with 99.38% 	Forward time: 	 0.34 sec
2023-03-31 22:43:38,536 			Loss:    7.147e-04    			Backward time: 	 0.09 sec 
2023-03-31 22:43:38,702 			Learning rate: weights:   1.000e-06    
2023-03-31 22:43:38,703 			Last test performance: 98.86%
2023-03-31 22:43:38,703 ----------------
2023-03-31 22:43:39,056   92  =>  3    		Training 486 pattern with 99.58% 	Forward time: 	 0.24 sec
2023-03-31 22:43:39,056 			Loss:    9.434e-04    			Backward time: 	 0.09 sec 
2023-03-31 22:43:39,169 			Learning rate: weights:   1.000e-06    
2023-03-31 22:43:39,169 			Last test performance: 98.86%
2023-03-31 22:43:39,169 ----------------
2023-03-31 22:43:39,566   92  =>  4    		Training 486 pattern with 99.38% 	Forward time: 	 0.28 sec
2023-03-31 22:43:39,566 			Loss:    6.659e-04    			Backward time: 	 0.09 sec 
2023-03-31 22:43:39,672 			Learning rate: weights:   1.000e-06    
2023-03-31 22:43:39,673 			Last test performance: 98.86%
2023-03-31 22:43:39,673 ----------------
2023-03-31 22:43:40,143   92  =>  5    		Training 486 pattern with 99.17% 	Forward time: 	 0.30 sec
2023-03-31 22:43:40,143 			Loss:    1.559e-03    			Backward time: 	 0.15 sec 
2023-03-31 22:43:40,219 			Learning rate: weights:   1.000e-06    
2023-03-31 22:43:40,219 			Last test performance: 98.86%
2023-03-31 22:43:40,219 ----------------
2023-03-31 22:43:40,758   92  =>  6    		Training 486 pattern with 99.38% 	Forward time: 	 0.38 sec
2023-03-31 22:43:40,758 			Loss:    7.913e-04    			Backward time: 	 0.13 sec 
2023-03-31 22:43:41,102 			Learning rate: weights:   1.000e-06    
2023-03-31 22:43:41,133 			Last test performance: 98.86%
2023-03-31 22:43:41,133 ----------------
2023-03-31 22:43:41,523   92  =>  7    		Training 486 pattern with 98.33% 	Forward time: 	 0.27 sec
2023-03-31 22:43:41,523 			Loss:    1.793e-03    			Backward time: 	 0.13 sec 
2023-03-31 22:43:41,685 			Learning rate: weights:   1.000e-06    
2023-03-31 22:43:41,685 			Last test performance: 98.86%
2023-03-31 22:43:41,685 ----------------
2023-03-31 22:43:42,062   92  =>  8    		Training 486 pattern with 99.38% 	Forward time: 	 0.26 sec
2023-03-31 22:43:42,062 			Loss:    6.206e-04    			Backward time: 	 0.09 sec 
2023-03-31 22:43:42,195 			Learning rate: weights:   1.000e-06    
2023-03-31 22:43:42,196 			Last test performance: 98.86%
2023-03-31 22:43:42,196 ----------------
2023-03-31 22:43:42,591   92  =>  9    		Training 486 pattern with 99.38% 	Forward time: 	 0.28 sec
2023-03-31 22:43:42,591 			Loss:    7.552e-04    			Backward time: 	 0.09 sec 
2023-03-31 22:43:42,734 			Learning rate: weights:   1.000e-06    
2023-03-31 22:43:42,734 			Last test performance: 98.86%
2023-03-31 22:43:42,735 ----------------
2023-03-31 22:43:43,167   92  =>  10   		Training 486 pattern with 99.38% 	Forward time: 	 0.27 sec
2023-03-31 22:43:43,167 			Loss:    6.024e-04    			Backward time: 	 0.13 sec 
2023-03-31 22:43:43,313 			Learning rate: weights:   1.000e-06    
2023-03-31 22:43:43,314 			Last test performance: 98.86%
2023-03-31 22:43:43,314 ----------------
2023-03-31 22:43:43,677   92  =>  11   		Training 486 pattern with 99.58% 	Forward time: 	 0.25 sec
2023-03-31 22:43:43,677 			Loss:    5.160e-04    			Backward time: 	 0.09 sec 
2023-03-31 22:43:43,880 			Learning rate: weights:   1.000e-06    
2023-03-31 22:43:43,880 			Last test performance: 98.86%
2023-03-31 22:43:43,880 ----------------
2023-03-31 22:43:44,276   92  =>  12   		Training 486 pattern with 99.58% 	Forward time: 	 0.25 sec
2023-03-31 22:43:44,276 			Loss:    4.702e-04    			Backward time: 	 0.12 sec 
2023-03-31 22:43:44,418 			Learning rate: weights:   1.000e-06    
2023-03-31 22:43:44,419 			Last test performance: 98.86%
2023-03-31 22:43:44,419 ----------------
2023-03-31 22:43:44,791   92  =>  13   		Training 486 pattern with 99.38% 	Forward time: 	 0.26 sec
2023-03-31 22:43:44,791 			Loss:    6.306e-04    			Backward time: 	 0.10 sec 
2023-03-31 22:43:44,957 			Learning rate: weights:   1.000e-06    
2023-03-31 22:43:44,957 			Last test performance: 98.86%
2023-03-31 22:43:44,957 ----------------
2023-03-31 22:43:45,331   92  =>  14   		Training 486 pattern with 99.58% 	Forward time: 	 0.24 sec
2023-03-31 22:43:45,331 			Loss:    9.664e-04    			Backward time: 	 0.12 sec 
2023-03-31 22:43:45,469 			Learning rate: weights:   1.000e-06    
2023-03-31 22:43:45,469 			Last test performance: 98.86%
2023-03-31 22:43:45,469 ----------------
2023-03-31 22:43:45,913   92  =>  15   		Training 486 pattern with 99.38% 	Forward time: 	 0.24 sec
2023-03-31 22:43:45,913 			Loss:    1.126e-03    			Backward time: 	 0.18 sec 
2023-03-31 22:43:46,073 			Learning rate: weights:   1.000e-06    
2023-03-31 22:43:46,073 			Last test performance: 98.86%
2023-03-31 22:43:46,073 ----------------
2023-03-31 22:43:46,515   92  =>  16   		Training 486 pattern with 99.58% 	Forward time: 	 0.32 sec
2023-03-31 22:43:46,516 			Loss:    5.283e-04    			Backward time: 	 0.10 sec 
2023-03-31 22:43:46,659 			Learning rate: weights:   1.000e-06    
2023-03-31 22:43:46,659 			Last test performance: 98.86%
2023-03-31 22:43:46,659 ----------------
2023-03-31 22:43:47,056   92  =>  17   		Training 486 pattern with 99.17% 	Forward time: 	 0.28 sec
2023-03-31 22:43:47,056 			Loss:    1.100e-03    			Backward time: 	 0.09 sec 
2023-03-31 22:43:47,227 			Learning rate: weights:   1.000e-06    
2023-03-31 22:43:47,228 			Last test performance: 98.86%
2023-03-31 22:43:47,228 ----------------
2023-03-31 22:43:47,586   92  =>  18   		Training 486 pattern with 98.75% 	Forward time: 	 0.24 sec
2023-03-31 22:43:47,587 			Loss:    1.214e-03    			Backward time: 	 0.09 sec 
2023-03-31 22:43:47,724 			Learning rate: weights:   1.000e-06    
2023-03-31 22:43:47,724 			Last test performance: 98.86%
2023-03-31 22:43:47,725 ----------------
2023-03-31 22:43:48,083   92  =>  19   		Training 486 pattern with 99.17% 	Forward time: 	 0.25 sec
2023-03-31 22:43:48,083 			Loss:    1.039e-03    			Backward time: 	 0.09 sec 
2023-03-31 22:43:48,159 			Learning rate: weights:   1.000e-06    
2023-03-31 22:43:48,159 			Last test performance: 98.86%
2023-03-31 22:43:48,159 ----------------
2023-03-31 22:43:48,601   92  =>  20   		Training 486 pattern with 99.58% 	Forward time: 	 0.33 sec
2023-03-31 22:43:48,601 			Loss:    9.169e-04    			Backward time: 	 0.09 sec 
2023-03-31 22:43:48,776 			Learning rate: weights:   1.000e-06    
2023-03-31 22:43:48,776 			Last test performance: 98.86%
2023-03-31 22:43:48,776 ----------------
2023-03-31 22:43:49,174   92  =>  21   		Training 486 pattern with 98.96% 	Forward time: 	 0.28 sec
2023-03-31 22:43:49,175 			Loss:    1.127e-03    			Backward time: 	 0.10 sec 
2023-03-31 22:43:49,331 			Learning rate: weights:   1.000e-06    
2023-03-31 22:43:49,331 			Last test performance: 98.86%
2023-03-31 22:43:49,331 ----------------
2023-03-31 22:43:49,744   92  =>  22   		Training 486 pattern with 99.38% 	Forward time: 	 0.28 sec
2023-03-31 22:43:49,745 			Loss:    8.750e-04    			Backward time: 	 0.11 sec 
2023-03-31 22:43:49,841 			Learning rate: weights:   1.000e-06    
2023-03-31 22:43:49,841 			Last test performance: 98.86%
2023-03-31 22:43:49,841 ----------------
2023-03-31 22:43:50,225   92  =>  23   		Training 486 pattern with 99.38% 	Forward time: 	 0.26 sec
2023-03-31 22:43:50,225 			Loss:    1.376e-03    			Backward time: 	 0.09 sec 
2023-03-31 22:43:50,410 			Learning rate: weights:   1.000e-06    
2023-03-31 22:43:50,410 			Last test performance: 98.86%
2023-03-31 22:43:50,410 ----------------
2023-03-31 22:43:50,835   92  =>  24   		Training 486 pattern with 99.17% 	Forward time: 	 0.30 sec
2023-03-31 22:43:50,836 			Loss:    9.298e-04    			Backward time: 	 0.10 sec 
2023-03-31 22:43:51,086 			Learning rate: weights:   1.000e-06    
2023-03-31 22:43:51,086 			Last test performance: 98.86%
2023-03-31 22:43:51,086 ----------------
2023-03-31 22:43:51,472   92  =>  25   		Training 486 pattern with 99.38% 	Forward time: 	 0.26 sec
2023-03-31 22:43:51,472 			Loss:    8.581e-04    			Backward time: 	 0.10 sec 
2023-03-31 22:43:51,732 			Learning rate: weights:   1.000e-06    
2023-03-31 22:43:51,733 			Last test performance: 98.86%
2023-03-31 22:43:51,733 ----------------
2023-03-31 22:43:52,059   92  =>  26   		Training 486 pattern with 99.38% 	Forward time: 	 0.22 sec
2023-03-31 22:43:52,059 			Loss:    1.096e-03    			Backward time: 	 0.09 sec 
2023-03-31 22:43:52,182 			Learning rate: weights:   1.000e-06    
2023-03-31 22:43:52,182 			Last test performance: 98.86%
2023-03-31 22:43:52,183 ----------------
2023-03-31 22:43:52,580   92  =>  27   		Training 486 pattern with 98.75% 	Forward time: 	 0.25 sec
2023-03-31 22:43:52,580 			Loss:    8.829e-04    			Backward time: 	 0.12 sec 
2023-03-31 22:43:52,725 			Learning rate: weights:   1.000e-06    
2023-03-31 22:43:52,725 			Last test performance: 98.86%
2023-03-31 22:43:52,726 ----------------
2023-03-31 22:43:53,102   92  =>  28   		Training 486 pattern with 99.79% 	Forward time: 	 0.26 sec
2023-03-31 22:43:53,103 			Loss:    7.755e-04    			Backward time: 	 0.10 sec 
2023-03-31 22:43:53,242 			Learning rate: weights:   1.000e-06    
2023-03-31 22:43:53,242 			Last test performance: 98.86%
2023-03-31 22:43:53,242 ----------------
2023-03-31 22:43:53,607   92  =>  29   		Training 486 pattern with 98.75% 	Forward time: 	 0.25 sec
2023-03-31 22:43:53,607 			Loss:    1.317e-03    			Backward time: 	 0.09 sec 
2023-03-31 22:43:53,761 			Learning rate: weights:   1.000e-06    
2023-03-31 22:43:53,762 			Last test performance: 98.86%
2023-03-31 22:43:53,762 ----------------
2023-03-31 22:43:54,166   92  =>  30   		Training 486 pattern with 99.38% 	Forward time: 	 0.29 sec
2023-03-31 22:43:54,166 			Loss:    9.272e-04    			Backward time: 	 0.10 sec 
2023-03-31 22:43:54,307 			Learning rate: weights:   1.000e-06    
2023-03-31 22:43:54,308 			Last test performance: 98.86%
2023-03-31 22:43:54,308 ----------------
2023-03-31 22:43:54,661   92  =>  31   		Training 486 pattern with 98.96% 	Forward time: 	 0.24 sec
2023-03-31 22:43:54,661 			Loss:    1.253e-03    			Backward time: 	 0.09 sec 
2023-03-31 22:43:54,798 			Learning rate: weights:   1.000e-06    
2023-03-31 22:43:54,799 			Last test performance: 98.86%
2023-03-31 22:43:54,799 ----------------
2023-03-31 22:43:55,158   92  =>  32   		Training 486 pattern with 98.96% 	Forward time: 	 0.25 sec
2023-03-31 22:43:55,158 			Loss:    1.067e-03    			Backward time: 	 0.09 sec 
2023-03-31 22:43:55,296 			Learning rate: weights:   1.000e-06    
2023-03-31 22:43:55,296 			Last test performance: 98.86%
2023-03-31 22:43:55,296 ----------------
2023-03-31 22:43:55,759   92  =>  33   		Training 486 pattern with 99.38% 	Forward time: 	 0.28 sec
2023-03-31 22:43:55,759 			Loss:    7.079e-04    			Backward time: 	 0.16 sec 
2023-03-31 22:43:55,925 			Learning rate: weights:   1.000e-06    
2023-03-31 22:43:55,926 			Last test performance: 98.86%
2023-03-31 22:43:55,926 ----------------
2023-03-31 22:43:56,312   92  =>  34   		Training 486 pattern with 99.38% 	Forward time: 	 0.26 sec
2023-03-31 22:43:56,313 			Loss:    1.074e-03    			Backward time: 	 0.10 sec 
2023-03-31 22:43:56,409 			Learning rate: weights:   1.000e-06    
2023-03-31 22:43:56,425 			Last test performance: 98.86%
2023-03-31 22:43:56,425 ----------------
2023-03-31 22:43:56,805   92  =>  35   		Training 486 pattern with 99.58% 	Forward time: 	 0.25 sec
2023-03-31 22:43:56,805 			Loss:    6.655e-04    			Backward time: 	 0.12 sec 
2023-03-31 22:43:56,996 			Learning rate: weights:   1.000e-06    
2023-03-31 22:43:56,996 			Last test performance: 98.86%
2023-03-31 22:43:56,996 ----------------
2023-03-31 22:43:57,370   92  =>  36   		Training 486 pattern with 99.38% 	Forward time: 	 0.27 sec
2023-03-31 22:43:57,370 			Loss:    7.925e-04    			Backward time: 	 0.09 sec 
2023-03-31 22:43:57,552 			Learning rate: weights:   1.000e-06    
2023-03-31 22:43:57,552 			Last test performance: 98.86%
2023-03-31 22:43:57,552 ----------------
2023-03-31 22:43:57,897   92  =>  37   		Training 486 pattern with 99.17% 	Forward time: 	 0.23 sec
2023-03-31 22:43:57,897 			Loss:    1.037e-03    			Backward time: 	 0.09 sec 
2023-03-31 22:43:58,098 			Learning rate: weights:   1.000e-06    
2023-03-31 22:43:58,099 			Last test performance: 98.86%
2023-03-31 22:43:58,100 ----------------
2023-03-31 22:43:58,481   92  =>  38   		Training 486 pattern with 99.17% 	Forward time: 	 0.27 sec
2023-03-31 22:43:58,481 			Loss:    1.648e-03    			Backward time: 	 0.09 sec 
2023-03-31 22:43:58,598 			Learning rate: weights:   1.000e-06    
2023-03-31 22:43:58,598 			Last test performance: 98.86%
2023-03-31 22:43:58,598 ----------------
2023-03-31 22:43:58,985   92  =>  39   		Training 486 pattern with 99.38% 	Forward time: 	 0.26 sec
2023-03-31 22:43:58,985 			Loss:    9.975e-04    			Backward time: 	 0.11 sec 
2023-03-31 22:43:59,080 			Learning rate: weights:   1.000e-06    
2023-03-31 22:43:59,080 			Last test performance: 98.86%
2023-03-31 22:43:59,080 ----------------
2023-03-31 22:43:59,490   92  =>  40   		Training 486 pattern with 98.33% 	Forward time: 	 0.30 sec
2023-03-31 22:43:59,490 			Loss:    1.815e-03    			Backward time: 	 0.09 sec 
2023-03-31 22:43:59,594 			Learning rate: weights:   1.000e-06    
2023-03-31 22:43:59,594 			Last test performance: 98.86%
2023-03-31 22:43:59,594 ----------------
2023-03-31 22:44:00,004   92  =>  41   		Training 486 pattern with 99.38% 	Forward time: 	 0.29 sec
2023-03-31 22:44:00,004 			Loss:    1.308e-03    			Backward time: 	 0.10 sec 
2023-03-31 22:44:00,139 			Learning rate: weights:   1.000e-06    
2023-03-31 22:44:00,140 			Last test performance: 98.86%
2023-03-31 22:44:00,140 ----------------
2023-03-31 22:44:00,589   92  =>  42   		Training 486 pattern with 99.17% 	Forward time: 	 0.32 sec
2023-03-31 22:44:00,589 			Loss:    8.906e-04    			Backward time: 	 0.10 sec 
2023-03-31 22:44:00,749 			Learning rate: weights:   1.000e-06    
2023-03-31 22:44:00,749 			Last test performance: 98.86%
2023-03-31 22:44:00,749 ----------------
2023-03-31 22:44:01,175   92  =>  43   		Training 486 pattern with 98.96% 	Forward time: 	 0.26 sec
2023-03-31 22:44:01,175 			Loss:    1.228e-03    			Backward time: 	 0.15 sec 
2023-03-31 22:44:01,271 			Learning rate: weights:   1.000e-06    
2023-03-31 22:44:01,271 			Last test performance: 98.86%
2023-03-31 22:44:01,271 ----------------
2023-03-31 22:44:01,637   92  =>  44   		Training 486 pattern with 98.54% 	Forward time: 	 0.25 sec
2023-03-31 22:44:01,637 			Loss:    1.534e-03    			Backward time: 	 0.10 sec 
2023-03-31 22:44:01,758 			Learning rate: weights:   1.000e-06    
2023-03-31 22:44:01,759 			Last test performance: 98.86%
2023-03-31 22:44:01,759 ----------------
2023-03-31 22:44:03,076   92  =>  45   		Training 486 pattern with 99.38% 	Forward time: 	 1.19 sec
2023-03-31 22:44:03,076 			Loss:    1.126e-03    			Backward time: 	 0.10 sec 
2023-03-31 22:44:03,219 			Learning rate: weights:   1.000e-06    
2023-03-31 22:44:03,219 			Last test performance: 98.86%
2023-03-31 22:44:03,219 ----------------
2023-03-31 22:44:03,645   92  =>  46   		Training 486 pattern with 99.17% 	Forward time: 	 0.25 sec
2023-03-31 22:44:03,645 			Loss:    8.530e-04    			Backward time: 	 0.15 sec 
2023-03-31 22:44:03,811 			Learning rate: weights:   1.000e-06    
2023-03-31 22:44:03,812 			Last test performance: 98.86%
2023-03-31 22:44:03,812 ----------------
2023-03-31 22:44:04,239   92  =>  47   		Training 486 pattern with 99.38% 	Forward time: 	 0.31 sec
2023-03-31 22:44:04,239 			Loss:    9.434e-04    			Backward time: 	 0.09 sec 
2023-03-31 22:44:04,366 			Learning rate: weights:   1.000e-06    
2023-03-31 22:44:04,366 			Last test performance: 98.86%
2023-03-31 22:44:04,366 ----------------
2023-03-31 22:44:04,769   92  =>  48   		Training 486 pattern with 99.38% 	Forward time: 	 0.29 sec
2023-03-31 22:44:04,769 			Loss:    6.239e-04    			Backward time: 	 0.09 sec 
2023-03-31 22:44:04,920 			Learning rate: weights:   1.000e-06    
2023-03-31 22:44:04,920 			Last test performance: 98.86%
2023-03-31 22:44:04,920 ----------------
2023-03-31 22:44:05,284   92  =>  49   		Training 486 pattern with 99.17% 	Forward time: 	 0.25 sec
2023-03-31 22:44:05,284 			Loss:    6.825e-04    			Backward time: 	 0.09 sec 
2023-03-31 22:44:05,449 			Learning rate: weights:   1.000e-06    
2023-03-31 22:44:05,449 			Last test performance: 98.86%
2023-03-31 22:44:05,449 ----------------
2023-03-31 22:44:05,851   92  =>  50   		Training 486 pattern with 99.17% 	Forward time: 	 0.29 sec
2023-03-31 22:44:05,851 			Loss:    9.669e-04    			Backward time: 	 0.09 sec 
2023-03-31 22:44:06,014 			Learning rate: weights:   1.000e-06    
2023-03-31 22:44:06,014 			Last test performance: 98.86%
2023-03-31 22:44:06,014 ----------------
2023-03-31 22:44:06,481   92  =>  51   		Training 486 pattern with 99.58% 	Forward time: 	 0.32 sec
2023-03-31 22:44:06,481 			Loss:    4.915e-04    			Backward time: 	 0.12 sec 
2023-03-31 22:44:06,624 			Learning rate: weights:   1.000e-06    
2023-03-31 22:44:06,624 			Last test performance: 98.86%
2023-03-31 22:44:06,624 ----------------
2023-03-31 22:44:06,984   92  =>  52   		Training 486 pattern with 99.17% 	Forward time: 	 0.23 sec
2023-03-31 22:44:06,984 			Loss:    1.107e-03    			Backward time: 	 0.12 sec 
2023-03-31 22:44:07,116 			Learning rate: weights:   1.000e-06    
2023-03-31 22:44:07,116 			Last test performance: 98.86%
2023-03-31 22:44:07,116 ----------------
2023-03-31 22:44:07,502   92  =>  53   		Training 486 pattern with 98.75% 	Forward time: 	 0.27 sec
2023-03-31 22:44:07,503 			Loss:    1.385e-03    			Backward time: 	 0.09 sec 
2023-03-31 22:44:07,659 			Learning rate: weights:   1.000e-06    
2023-03-31 22:44:07,660 			Last test performance: 98.86%
2023-03-31 22:44:07,660 ----------------
2023-03-31 22:44:08,047   92  =>  54   		Training 486 pattern with 99.58% 	Forward time: 	 0.27 sec
2023-03-31 22:44:08,047 			Loss:    7.367e-04    			Backward time: 	 0.09 sec 
2023-03-31 22:44:08,194 			Learning rate: weights:   1.000e-06    
2023-03-31 22:44:08,194 			Last test performance: 98.86%
2023-03-31 22:44:08,194 ----------------
2023-03-31 22:44:08,564   92  =>  55   		Training 486 pattern with 98.54% 	Forward time: 	 0.25 sec
2023-03-31 22:44:08,564 			Loss:    2.163e-03    			Backward time: 	 0.09 sec 
2023-03-31 22:44:08,907 			Learning rate: weights:   1.000e-06    
2023-03-31 22:44:08,907 			Last test performance: 98.86%
2023-03-31 22:44:08,907 ----------------
2023-03-31 22:44:09,358   92  =>  56   		Training 486 pattern with 99.79% 	Forward time: 	 0.29 sec
2023-03-31 22:44:09,358 			Loss:    1.114e-03    			Backward time: 	 0.14 sec 
2023-03-31 22:44:09,834 			Learning rate: weights:   1.000e-06    
2023-03-31 22:44:09,835 			Last test performance: 98.86%
2023-03-31 22:44:09,835 ----------------
2023-03-31 22:44:10,223   92  =>  57   		Training 486 pattern with 98.96% 	Forward time: 	 0.28 sec
2023-03-31 22:44:10,223 			Loss:    1.495e-03    			Backward time: 	 0.09 sec 
2023-03-31 22:44:10,330 			Learning rate: weights:   1.000e-06    
2023-03-31 22:44:10,331 			Last test performance: 98.86%
2023-03-31 22:44:10,331 ----------------
2023-03-31 22:44:10,744   92  =>  58   		Training 486 pattern with 99.38% 	Forward time: 	 0.31 sec
2023-03-31 22:44:10,744 			Loss:    7.996e-04    			Backward time: 	 0.09 sec 
2023-03-31 22:44:10,953 			Learning rate: weights:   1.000e-06    
2023-03-31 22:44:10,953 			Last test performance: 98.86%
2023-03-31 22:44:10,954 ----------------
2023-03-31 22:44:11,301   92  =>  59   		Training 486 pattern with 99.58% 	Forward time: 	 0.24 sec
2023-03-31 22:44:11,302 			Loss:    5.434e-04    			Backward time: 	 0.09 sec 
2023-03-31 22:44:11,422 			Learning rate: weights:   1.000e-06    
2023-03-31 22:44:11,423 			Last test performance: 98.86%
2023-03-31 22:44:11,423 ----------------
2023-03-31 22:44:11,784   92  =>  60   		Training 486 pattern with 99.17% 	Forward time: 	 0.25 sec
2023-03-31 22:44:11,784 			Loss:    1.212e-03    			Backward time: 	 0.09 sec 
2023-03-31 22:44:11,946 			Learning rate: weights:   1.000e-06    
2023-03-31 22:44:11,946 			Last test performance: 98.86%
2023-03-31 22:44:11,946 ----------------
2023-03-31 22:44:12,324   92  =>  61   		Training 486 pattern with 99.38% 	Forward time: 	 0.24 sec
2023-03-31 22:44:12,324 			Loss:    1.621e-03    			Backward time: 	 0.12 sec 
2023-03-31 22:44:12,459 			Learning rate: weights:   1.000e-06    
2023-03-31 22:44:12,459 			Last test performance: 98.86%
2023-03-31 22:44:12,459 ----------------
2023-03-31 22:44:12,849   92  =>  62   		Training 486 pattern with 99.17% 	Forward time: 	 0.29 sec
2023-03-31 22:44:12,849 			Loss:    1.241e-03    			Backward time: 	 0.08 sec 
2023-03-31 22:44:13,019 			Learning rate: weights:   1.000e-06    
2023-03-31 22:44:13,019 			Last test performance: 98.86%
2023-03-31 22:44:13,019 ----------------
2023-03-31 22:44:13,394   92  =>  63   		Training 486 pattern with 98.54% 	Forward time: 	 0.23 sec
2023-03-31 22:44:13,394 			Loss:    3.669e-03    			Backward time: 	 0.12 sec 
2023-03-31 22:44:13,573 			Learning rate: weights:   1.000e-06    
2023-03-31 22:44:13,574 			Last test performance: 98.86%
2023-03-31 22:44:13,574 ----------------
2023-03-31 22:44:13,974   92  =>  64   		Training 486 pattern with 98.96% 	Forward time: 	 0.29 sec
2023-03-31 22:44:13,974 			Loss:    1.125e-03    			Backward time: 	 0.09 sec 
2023-03-31 22:44:14,108 			Learning rate: weights:   1.000e-06    
2023-03-31 22:44:14,108 			Last test performance: 98.86%
2023-03-31 22:44:14,108 ----------------
2023-03-31 22:44:14,457   92  =>  65   		Training 486 pattern with 99.38% 	Forward time: 	 0.24 sec
2023-03-31 22:44:14,457 			Loss:    8.025e-04    			Backward time: 	 0.09 sec 
2023-03-31 22:44:14,630 			Learning rate: weights:   1.000e-06    
2023-03-31 22:44:14,631 			Last test performance: 98.86%
2023-03-31 22:44:14,631 ----------------
2023-03-31 22:44:14,967   92  =>  66   		Training 486 pattern with 98.75% 	Forward time: 	 0.23 sec
2023-03-31 22:44:14,968 			Loss:    1.793e-03    			Backward time: 	 0.09 sec 
2023-03-31 22:44:15,094 			Learning rate: weights:   1.000e-06    
2023-03-31 22:44:15,095 			Last test performance: 98.86%
2023-03-31 22:44:15,095 ----------------
2023-03-31 22:44:15,823   92  =>  67   		Training 486 pattern with 99.58% 	Forward time: 	 0.56 sec
2023-03-31 22:44:15,823 			Loss:    5.245e-04    			Backward time: 	 0.15 sec 
2023-03-31 22:44:16,034 			Learning rate: weights:   1.000e-06    
2023-03-31 22:44:16,034 			Last test performance: 98.86%
2023-03-31 22:44:16,034 ----------------
2023-03-31 22:44:16,385   92  =>  68   		Training 486 pattern with 98.33% 	Forward time: 	 0.24 sec
2023-03-31 22:44:16,386 			Loss:    1.985e-03    			Backward time: 	 0.09 sec 
2023-03-31 22:44:16,543 			Learning rate: weights:   1.000e-06    
2023-03-31 22:44:16,543 			Last test performance: 98.86%
2023-03-31 22:44:16,543 ----------------
2023-03-31 22:44:16,902   92  =>  69   		Training 486 pattern with 99.79% 	Forward time: 	 0.25 sec
2023-03-31 22:44:16,902 			Loss:    3.864e-04    			Backward time: 	 0.09 sec 
2023-03-31 22:44:17,023 			Learning rate: weights:   1.000e-06    
2023-03-31 22:44:17,023 			Last test performance: 98.86%
2023-03-31 22:44:17,023 ----------------
2023-03-31 22:44:17,391   92  =>  70   		Training 486 pattern with 98.33% 	Forward time: 	 0.25 sec
2023-03-31 22:44:17,391 			Loss:    1.791e-03    			Backward time: 	 0.09 sec 
2023-03-31 22:44:17,515 			Learning rate: weights:   1.000e-06    
2023-03-31 22:44:17,515 			Last test performance: 98.86%
2023-03-31 22:44:17,515 ----------------
2023-03-31 22:44:17,886   92  =>  71   		Training 486 pattern with 99.38% 	Forward time: 	 0.25 sec
2023-03-31 22:44:17,886 			Loss:    7.910e-04    			Backward time: 	 0.09 sec 
2023-03-31 22:44:18,024 			Learning rate: weights:   1.000e-06    
2023-03-31 22:44:18,024 			Last test performance: 98.86%
2023-03-31 22:44:18,024 ----------------
2023-03-31 22:44:18,435   92  =>  72   		Training 486 pattern with 99.58% 	Forward time: 	 0.29 sec
2023-03-31 22:44:18,435 			Loss:    9.014e-04    			Backward time: 	 0.10 sec 
2023-03-31 22:44:18,561 			Learning rate: weights:   1.000e-06    
2023-03-31 22:44:18,561 			Last test performance: 98.86%
2023-03-31 22:44:18,561 ----------------
2023-03-31 22:44:18,993   92  =>  73   		Training 486 pattern with 99.17% 	Forward time: 	 0.32 sec
2023-03-31 22:44:18,993 			Loss:    1.576e-03    			Backward time: 	 0.09 sec 
2023-03-31 22:44:19,139 			Learning rate: weights:   1.000e-06    
2023-03-31 22:44:19,139 			Last test performance: 98.86%
2023-03-31 22:44:19,140 ----------------
2023-03-31 22:44:19,505   92  =>  74   		Training 486 pattern with 98.75% 	Forward time: 	 0.25 sec
2023-03-31 22:44:19,505 			Loss:    1.617e-03    			Backward time: 	 0.09 sec 
2023-03-31 22:44:19,727 			Learning rate: weights:   1.000e-06    
2023-03-31 22:44:19,727 			Last test performance: 98.86%
2023-03-31 22:44:19,727 ----------------
2023-03-31 22:44:20,053   92  =>  75   		Training 486 pattern with 99.79% 	Forward time: 	 0.22 sec
2023-03-31 22:44:20,053 			Loss:    5.016e-04    			Backward time: 	 0.09 sec 
2023-03-31 22:44:20,216 			Learning rate: weights:   1.000e-06    
2023-03-31 22:44:20,217 			Last test performance: 98.86%
2023-03-31 22:44:20,217 ----------------
2023-03-31 22:44:20,557   92  =>  76   		Training 486 pattern with 99.79% 	Forward time: 	 0.23 sec
2023-03-31 22:44:20,557 			Loss:    3.674e-04    			Backward time: 	 0.09 sec 
2023-03-31 22:44:20,730 			Learning rate: weights:   1.000e-06    
2023-03-31 22:44:20,731 			Last test performance: 98.86%
2023-03-31 22:44:20,731 ----------------
2023-03-31 22:44:21,089   92  =>  77   		Training 486 pattern with 99.38% 	Forward time: 	 0.24 sec
2023-03-31 22:44:21,089 			Loss:    6.530e-04    			Backward time: 	 0.10 sec 
2023-03-31 22:44:21,262 			Learning rate: weights:   1.000e-06    
2023-03-31 22:44:21,262 			Last test performance: 98.86%
2023-03-31 22:44:21,262 ----------------
2023-03-31 22:44:21,610   92  =>  78   		Training 486 pattern with 98.75% 	Forward time: 	 0.23 sec
2023-03-31 22:44:21,610 			Loss:    1.019e-03    			Backward time: 	 0.09 sec 
2023-03-31 22:44:21,788 			Learning rate: weights:   1.000e-06    
2023-03-31 22:44:21,788 			Last test performance: 98.86%
2023-03-31 22:44:21,789 ----------------
2023-03-31 22:44:22,178   92  =>  79   		Training 486 pattern with 99.17% 	Forward time: 	 0.23 sec
2023-03-31 22:44:22,178 			Loss:    1.165e-03    			Backward time: 	 0.14 sec 
2023-03-31 22:44:22,497 			Learning rate: weights:   1.000e-06    
2023-03-31 22:44:22,497 			Last test performance: 98.86%
2023-03-31 22:44:22,497 ----------------
2023-03-31 22:44:23,110   92  =>  80   		Training 486 pattern with 99.38% 	Forward time: 	 0.50 sec
2023-03-31 22:44:23,110 			Loss:    5.616e-04    			Backward time: 	 0.09 sec 
2023-03-31 22:44:23,287 			Learning rate: weights:   1.000e-06    
2023-03-31 22:44:23,295 			Last test performance: 98.86%
2023-03-31 22:44:23,295 ----------------
2023-03-31 22:44:23,700   92  =>  81   		Training 486 pattern with 98.96% 	Forward time: 	 0.26 sec
2023-03-31 22:44:23,700 			Loss:    1.188e-03    			Backward time: 	 0.13 sec 
2023-03-31 22:44:23,903 			Learning rate: weights:   1.000e-06    
2023-03-31 22:44:23,903 			Last test performance: 98.86%
2023-03-31 22:44:23,903 ----------------
2023-03-31 22:44:24,380   92  =>  82   		Training 486 pattern with 99.17% 	Forward time: 	 0.29 sec
2023-03-31 22:44:24,380 			Loss:    1.345e-03    			Backward time: 	 0.17 sec 
2023-03-31 22:44:24,545 			Learning rate: weights:   1.000e-06    
2023-03-31 22:44:24,545 			Last test performance: 98.86%
2023-03-31 22:44:24,545 ----------------
2023-03-31 22:44:24,932   92  =>  83   		Training 486 pattern with 99.38% 	Forward time: 	 0.27 sec
2023-03-31 22:44:24,933 			Loss:    6.149e-04    			Backward time: 	 0.09 sec 
2023-03-31 22:44:25,127 			Learning rate: weights:   1.000e-06    
2023-03-31 22:44:25,127 			Last test performance: 98.86%
2023-03-31 22:44:25,128 ----------------
2023-03-31 22:44:25,545   92  =>  84   		Training 486 pattern with 99.38% 	Forward time: 	 0.30 sec
2023-03-31 22:44:25,545 			Loss:    6.838e-04    			Backward time: 	 0.09 sec 
2023-03-31 22:44:26,477 			Learning rate: weights:   1.000e-06    
2023-03-31 22:44:26,477 			Last test performance: 98.86%
2023-03-31 22:44:26,477 ----------------
2023-03-31 22:44:26,915   92  =>  85   		Training 486 pattern with 99.58% 	Forward time: 	 0.28 sec
2023-03-31 22:44:26,915 			Loss:    6.351e-04    			Backward time: 	 0.14 sec 
2023-03-31 22:44:27,008 			Learning rate: weights:   1.000e-06    
2023-03-31 22:44:27,008 			Last test performance: 98.86%
2023-03-31 22:44:27,009 ----------------
2023-03-31 22:44:27,334   92  =>  86   		Training 486 pattern with 99.17% 	Forward time: 	 0.22 sec
2023-03-31 22:44:27,334 			Loss:    7.111e-04    			Backward time: 	 0.09 sec 
2023-03-31 22:44:27,789 			Learning rate: weights:   1.000e-06    
2023-03-31 22:44:27,789 			Last test performance: 98.86%
2023-03-31 22:44:27,789 ----------------
2023-03-31 22:44:28,145   92  =>  87   		Training 486 pattern with 99.58% 	Forward time: 	 0.24 sec
2023-03-31 22:44:28,145 			Loss:    7.401e-04    			Backward time: 	 0.09 sec 
2023-03-31 22:44:28,232 			Learning rate: weights:   1.000e-06    
2023-03-31 22:44:28,232 			Last test performance: 98.86%
2023-03-31 22:44:28,232 ----------------
2023-03-31 22:44:28,576   92  =>  88   		Training 486 pattern with 99.17% 	Forward time: 	 0.23 sec
2023-03-31 22:44:28,577 			Loss:    9.186e-04    			Backward time: 	 0.09 sec 
2023-03-31 22:44:28,702 			Learning rate: weights:   1.000e-06    
2023-03-31 22:44:28,702 			Last test performance: 98.86%
2023-03-31 22:44:28,703 ----------------
2023-03-31 22:44:29,122   92  =>  89   		Training 486 pattern with 99.38% 	Forward time: 	 0.32 sec
2023-03-31 22:44:29,122 			Loss:    7.369e-04    			Backward time: 	 0.09 sec 
2023-03-31 22:44:29,241 			Learning rate: weights:   1.000e-06    
2023-03-31 22:44:29,241 			Last test performance: 98.86%
2023-03-31 22:44:29,241 ----------------
2023-03-31 22:44:29,631   92  =>  90   		Training 486 pattern with 99.58% 	Forward time: 	 0.26 sec
2023-03-31 22:44:29,631 			Loss:    9.134e-04    			Backward time: 	 0.11 sec 
2023-03-31 22:44:29,764 			Learning rate: weights:   1.000e-06    
2023-03-31 22:44:29,764 			Last test performance: 98.86%
2023-03-31 22:44:29,764 ----------------
2023-03-31 22:44:30,148   92  =>  91   		Training 486 pattern with 99.58% 	Forward time: 	 0.28 sec
2023-03-31 22:44:30,148 			Loss:    7.166e-04    			Backward time: 	 0.08 sec 
2023-03-31 22:44:30,321 			Learning rate: weights:   1.000e-06    
2023-03-31 22:44:30,322 			Last test performance: 98.86%
2023-03-31 22:44:30,322 ----------------
2023-03-31 22:44:30,711   92  =>  92   		Training 486 pattern with 99.17% 	Forward time: 	 0.26 sec
2023-03-31 22:44:30,711 			Loss:    1.120e-03    			Backward time: 	 0.11 sec 
2023-03-31 22:44:30,848 			Learning rate: weights:   1.000e-06    
2023-03-31 22:44:30,848 			Last test performance: 98.86%
2023-03-31 22:44:30,848 ----------------
2023-03-31 22:44:31,254   92  =>  93   		Training 486 pattern with 99.38% 	Forward time: 	 0.27 sec
2023-03-31 22:44:31,255 			Loss:    1.186e-03    			Backward time: 	 0.12 sec 
2023-03-31 22:44:31,479 			Learning rate: weights:   1.000e-06    
2023-03-31 22:44:31,480 			Last test performance: 98.86%
2023-03-31 22:44:31,480 ----------------
2023-03-31 22:44:31,855   92  =>  94   		Training 486 pattern with 99.38% 	Forward time: 	 0.27 sec
2023-03-31 22:44:31,855 			Loss:    7.358e-04    			Backward time: 	 0.08 sec 
2023-03-31 22:44:31,987 			Learning rate: weights:   1.000e-06    
2023-03-31 22:44:31,987 			Last test performance: 98.86%
2023-03-31 22:44:31,987 ----------------
2023-03-31 22:44:32,319   92  =>  95   		Training 486 pattern with 98.75% 	Forward time: 	 0.22 sec
2023-03-31 22:44:32,319 			Loss:    1.087e-03    			Backward time: 	 0.09 sec 
2023-03-31 22:44:32,461 			Learning rate: weights:   1.000e-06    
2023-03-31 22:44:32,461 			Last test performance: 98.86%
2023-03-31 22:44:32,462 ----------------
2023-03-31 22:44:32,814   92  =>  96   		Training 486 pattern with 98.75% 	Forward time: 	 0.23 sec
2023-03-31 22:44:32,815 			Loss:    2.000e-03    			Backward time: 	 0.11 sec 
2023-03-31 22:44:32,928 			Learning rate: weights:   1.000e-06    
2023-03-31 22:44:32,929 			Last test performance: 98.86%
2023-03-31 22:44:32,929 ----------------
2023-03-31 22:44:33,267   92  =>  97   		Training 486 pattern with 99.17% 	Forward time: 	 0.23 sec
2023-03-31 22:44:33,267 			Loss:    1.025e-03    			Backward time: 	 0.09 sec 
2023-03-31 22:44:33,458 			Learning rate: weights:   1.000e-06    
2023-03-31 22:44:33,458 			Last test performance: 98.86%
2023-03-31 22:44:33,458 ----------------
2023-03-31 22:44:33,830   92  =>  98   		Training 486 pattern with 99.38% 	Forward time: 	 0.22 sec
2023-03-31 22:44:33,830 			Loss:    6.996e-04    			Backward time: 	 0.13 sec 
2023-03-31 22:44:33,956 			Learning rate: weights:   1.000e-06    
2023-03-31 22:44:33,956 			Last test performance: 98.86%
2023-03-31 22:44:33,956 ----------------
2023-03-31 22:44:34,365   92  =>  99   		Training 486 pattern with 98.96% 	Forward time: 	 0.26 sec
2023-03-31 22:44:34,365 			Loss:    8.299e-04    			Backward time: 	 0.13 sec 
2023-03-31 22:44:34,509 			Learning rate: weights:   1.000e-06    
2023-03-31 22:44:34,510 			Last test performance: 98.86%
2023-03-31 22:44:34,510 ----------------
2023-03-31 22:44:34,842   92  => 100   		Training 486 pattern with 98.96% 	Forward time: 	 0.22 sec
2023-03-31 22:44:34,842 			Loss:    1.076e-03    			Backward time: 	 0.09 sec 
2023-03-31 22:44:34,926 			Learning rate: weights:   1.000e-06    
2023-03-31 22:44:34,926 			Last test performance: 98.86%
2023-03-31 22:44:34,926 ----------------
2023-03-31 22:44:35,303   92  => 101   		Training 486 pattern with 99.17% 	Forward time: 	 0.26 sec
2023-03-31 22:44:35,303 			Loss:    1.180e-03    			Backward time: 	 0.09 sec 
2023-03-31 22:44:35,479 			Learning rate: weights:   1.000e-06    
2023-03-31 22:44:35,479 			Last test performance: 98.86%
2023-03-31 22:44:35,479 ----------------
2023-03-31 22:44:35,792   92  => 102   		Training 486 pattern with 98.96% 	Forward time: 	 0.20 sec
2023-03-31 22:44:35,792 			Loss:    1.515e-03    			Backward time: 	 0.09 sec 
2023-03-31 22:44:35,979 			Learning rate: weights:   1.000e-06    
2023-03-31 22:44:35,980 			Last test performance: 98.86%
2023-03-31 22:44:35,980 ----------------
2023-03-31 22:44:36,342   92  => 103   		Training 486 pattern with 99.58% 	Forward time: 	 0.26 sec
2023-03-31 22:44:36,342 			Loss:    8.054e-04    			Backward time: 	 0.09 sec 
2023-03-31 22:44:36,484 			Learning rate: weights:   1.000e-06    
2023-03-31 22:44:36,484 			Last test performance: 98.86%
2023-03-31 22:44:36,484 ----------------
2023-03-31 22:44:36,872   92  => 104   		Training 486 pattern with 98.54% 	Forward time: 	 0.26 sec
2023-03-31 22:44:36,872 			Loss:    1.114e-03    			Backward time: 	 0.11 sec 
2023-03-31 22:44:37,057 			Learning rate: weights:   1.000e-06    
2023-03-31 22:44:37,058 			Last test performance: 98.86%
2023-03-31 22:44:37,058 ----------------
2023-03-31 22:44:37,439   92  => 105   		Training 486 pattern with 98.96% 	Forward time: 	 0.23 sec
2023-03-31 22:44:37,439 			Loss:    1.469e-03    			Backward time: 	 0.13 sec 
2023-03-31 22:44:37,655 			Learning rate: weights:   1.000e-06    
2023-03-31 22:44:37,655 			Last test performance: 98.86%
2023-03-31 22:44:37,655 ----------------
2023-03-31 22:44:38,021   92  => 106   		Training 486 pattern with 99.38% 	Forward time: 	 0.23 sec
2023-03-31 22:44:38,021 			Loss:    8.648e-04    			Backward time: 	 0.12 sec 
2023-03-31 22:44:38,155 			Learning rate: weights:   1.000e-06    
2023-03-31 22:44:38,155 			Last test performance: 98.86%
2023-03-31 22:44:38,155 ----------------
2023-03-31 22:44:38,532   92  => 107   		Training 486 pattern with 99.38% 	Forward time: 	 0.27 sec
2023-03-31 22:44:38,532 			Loss:    9.424e-04    			Backward time: 	 0.09 sec 
2023-03-31 22:44:38,771 			Learning rate: weights:   1.000e-06    
2023-03-31 22:44:38,771 			Last test performance: 98.86%
2023-03-31 22:44:38,771 ----------------
2023-03-31 22:44:39,083   92  => 108   		Training 486 pattern with 99.79% 	Forward time: 	 0.20 sec
2023-03-31 22:44:39,083 			Loss:    4.924e-04    			Backward time: 	 0.09 sec 
2023-03-31 22:44:39,216 			Learning rate: weights:   1.000e-06    
2023-03-31 22:44:39,217 			Last test performance: 98.86%
2023-03-31 22:44:39,217 ----------------
2023-03-31 22:44:39,549   92  => 109   		Training 486 pattern with 99.38% 	Forward time: 	 0.22 sec
2023-03-31 22:44:39,549 			Loss:    8.742e-04    			Backward time: 	 0.09 sec 
2023-03-31 22:44:39,783 			Learning rate: weights:   1.000e-06    
2023-03-31 22:44:39,783 			Last test performance: 98.86%
2023-03-31 22:44:39,783 ----------------
2023-03-31 22:44:40,155   92  => 110   		Training 486 pattern with 98.75% 	Forward time: 	 0.26 sec
2023-03-31 22:44:40,155 			Loss:    1.839e-03    			Backward time: 	 0.09 sec 
2023-03-31 22:44:40,340 			Learning rate: weights:   1.000e-06    
2023-03-31 22:44:40,340 			Last test performance: 98.86%
2023-03-31 22:44:40,340 ----------------
2023-03-31 22:44:40,685   92  => 111   		Training 486 pattern with 99.79% 	Forward time: 	 0.21 sec
2023-03-31 22:44:40,685 			Loss:    2.729e-04    			Backward time: 	 0.11 sec 
2023-03-31 22:44:40,813 			Learning rate: weights:   1.000e-06    
2023-03-31 22:44:40,813 			Last test performance: 98.86%
2023-03-31 22:44:40,813 ----------------
2023-03-31 22:44:41,184   92  => 112   		Training 486 pattern with 99.58% 	Forward time: 	 0.24 sec
2023-03-31 22:44:41,184 			Loss:    6.663e-04    			Backward time: 	 0.11 sec 
2023-03-31 22:44:41,295 			Learning rate: weights:   1.000e-06    
2023-03-31 22:44:41,296 			Last test performance: 98.86%
2023-03-31 22:44:41,296 ----------------
2023-03-31 22:44:41,671   92  => 113   		Training 486 pattern with 99.58% 	Forward time: 	 0.27 sec
2023-03-31 22:44:41,672 			Loss:    9.146e-04    			Backward time: 	 0.09 sec 
2023-03-31 22:44:41,838 			Learning rate: weights:   1.000e-06    
2023-03-31 22:44:41,838 			Last test performance: 98.86%
2023-03-31 22:44:41,839 ----------------
2023-03-31 22:44:42,259   92  => 114   		Training 486 pattern with 99.58% 	Forward time: 	 0.31 sec
2023-03-31 22:44:42,260 			Loss:    6.330e-04    			Backward time: 	 0.09 sec 
2023-03-31 22:44:42,438 			Learning rate: weights:   1.000e-06    
2023-03-31 22:44:42,439 			Last test performance: 98.86%
2023-03-31 22:44:42,439 ----------------
2023-03-31 22:44:42,800   92  => 115   		Training 486 pattern with 99.17% 	Forward time: 	 0.24 sec
2023-03-31 22:44:42,800 			Loss:    1.030e-03    			Backward time: 	 0.10 sec 
2023-03-31 22:44:42,921 			Learning rate: weights:   1.000e-06    
2023-03-31 22:44:42,921 			Last test performance: 98.86%
2023-03-31 22:44:42,921 ----------------
2023-03-31 22:44:43,642   92  => 116   		Training 486 pattern with 100.00% 	Forward time: 	 0.60 sec
2023-03-31 22:44:43,642 			Loss:    3.220e-04    			Backward time: 	 0.10 sec 
2023-03-31 22:44:43,732 			Learning rate: weights:   1.000e-06    
2023-03-31 22:44:43,733 			Last test performance: 98.86%
2023-03-31 22:44:43,733 ----------------
2023-03-31 22:44:44,166   92  => 117   		Training 486 pattern with 98.54% 	Forward time: 	 0.31 sec
2023-03-31 22:44:44,167 			Loss:    1.708e-03    			Backward time: 	 0.10 sec 
2023-03-31 22:44:44,347 			Learning rate: weights:   1.000e-06    
2023-03-31 22:44:44,358 			Last test performance: 98.86%
2023-03-31 22:44:44,358 ----------------
2023-03-31 22:44:44,747   92  => 118   		Training 486 pattern with 99.17% 	Forward time: 	 0.26 sec
2023-03-31 22:44:44,747 			Loss:    5.667e-04    			Backward time: 	 0.11 sec 
2023-03-31 22:44:44,967 			Learning rate: weights:   1.000e-06    
2023-03-31 22:44:44,967 			Last test performance: 98.86%
2023-03-31 22:44:44,968 ----------------
2023-03-31 22:44:45,371   92  => 119   		Training 486 pattern with 98.12% 	Forward time: 	 0.24 sec
2023-03-31 22:44:45,372 			Loss:    1.322e-03    			Backward time: 	 0.14 sec 
2023-03-31 22:44:45,517 			Learning rate: weights:   1.000e-06    
2023-03-31 22:44:45,517 			Last test performance: 98.86%
2023-03-31 22:44:45,517 ----------------
2023-03-31 22:44:45,928   92  => 120   		Training 486 pattern with 98.96% 	Forward time: 	 0.30 sec
2023-03-31 22:44:45,928 			Loss:    9.083e-04    			Backward time: 	 0.09 sec 
2023-03-31 22:44:46,072 			Learning rate: weights:   1.000e-06    
2023-03-31 22:44:46,072 			Last test performance: 98.86%
2023-03-31 22:44:46,072 ----------------
2023-03-31 22:44:46,435   92  => 121   		Training 486 pattern with 99.17% 	Forward time: 	 0.24 sec
2023-03-31 22:44:46,436 			Loss:    8.740e-04    			Backward time: 	 0.10 sec 
2023-03-31 22:44:46,584 			Learning rate: weights:   1.000e-06    
2023-03-31 22:44:46,584 			Last test performance: 98.86%
2023-03-31 22:44:46,585 ----------------
2023-03-31 22:44:47,020   92  => 122   		Training 486 pattern with 98.75% 	Forward time: 	 0.32 sec
2023-03-31 22:44:47,020 			Loss:    1.428e-03    			Backward time: 	 0.09 sec 
2023-03-31 22:44:47,196 			Learning rate: weights:   1.000e-06    
2023-03-31 22:44:47,196 			Last test performance: 98.86%
2023-03-31 22:44:47,196 ----------------
2023-03-31 22:44:47,614   92  => 123   		Training 486 pattern with 98.33% 	Forward time: 	 0.26 sec
2023-03-31 22:44:47,614 			Loss:    1.196e-03    			Backward time: 	 0.13 sec 
2023-03-31 22:44:47,772 			Learning rate: weights:   1.000e-06    
2023-03-31 22:44:47,773 			Last test performance: 98.86%
2023-03-31 22:44:47,773 ----------------
2023-03-31 22:44:48,187   92  => 124   		Training 486 pattern with 99.17% 	Forward time: 	 0.29 sec
2023-03-31 22:44:48,187 			Loss:    8.750e-04    			Backward time: 	 0.10 sec 
2023-03-31 22:44:48,317 
2023-03-31 22:44:48,317 Testing:
2023-03-31 22:44:48,378 		24 of 10000 with 91.67% 	 Time used:  0.06 sec
2023-03-31 22:44:48,388 		48 of 10000 with 95.83% 	 Time used:  0.01 sec
2023-03-31 22:44:48,399 		72 of 10000 with 97.22% 	 Time used:  0.01 sec
2023-03-31 22:44:48,409 		96 of 10000 with 96.88% 	 Time used:  0.01 sec
2023-03-31 22:44:48,419 		120 of 10000 with 97.50% 	 Time used:  0.01 sec
2023-03-31 22:44:48,429 		144 of 10000 with 97.22% 	 Time used:  0.01 sec
2023-03-31 22:44:48,439 		168 of 10000 with 97.02% 	 Time used:  0.01 sec
2023-03-31 22:44:48,449 		192 of 10000 with 97.40% 	 Time used:  0.01 sec
2023-03-31 22:44:48,460 		216 of 10000 with 97.69% 	 Time used:  0.01 sec
2023-03-31 22:44:48,470 		240 of 10000 with 97.92% 	 Time used:  0.01 sec
2023-03-31 22:44:48,480 		264 of 10000 with 97.73% 	 Time used:  0.01 sec
2023-03-31 22:44:48,490 		288 of 10000 with 97.92% 	 Time used:  0.01 sec
2023-03-31 22:44:48,530 		312 of 10000 with 97.76% 	 Time used:  0.04 sec
2023-03-31 22:44:48,540 		336 of 10000 with 97.92% 	 Time used:  0.01 sec
2023-03-31 22:44:48,550 		360 of 10000 with 98.06% 	 Time used:  0.01 sec
2023-03-31 22:44:48,560 		384 of 10000 with 98.18% 	 Time used:  0.01 sec
2023-03-31 22:44:48,570 		408 of 10000 with 98.28% 	 Time used:  0.01 sec
2023-03-31 22:44:48,581 		432 of 10000 with 98.38% 	 Time used:  0.01 sec
2023-03-31 22:44:48,591 		456 of 10000 with 98.03% 	 Time used:  0.01 sec
2023-03-31 22:44:48,601 		480 of 10000 with 97.92% 	 Time used:  0.01 sec
2023-03-31 22:44:48,611 		504 of 10000 with 98.02% 	 Time used:  0.01 sec
2023-03-31 22:44:48,621 		528 of 10000 with 98.11% 	 Time used:  0.01 sec
2023-03-31 22:44:48,632 		552 of 10000 with 98.19% 	 Time used:  0.01 sec
2023-03-31 22:44:48,642 		576 of 10000 with 98.26% 	 Time used:  0.01 sec
2023-03-31 22:44:48,652 		600 of 10000 with 98.33% 	 Time used:  0.01 sec
2023-03-31 22:44:48,662 		624 of 10000 with 98.40% 	 Time used:  0.01 sec
2023-03-31 22:44:48,672 		648 of 10000 with 98.46% 	 Time used:  0.01 sec
2023-03-31 22:44:48,682 		672 of 10000 with 98.51% 	 Time used:  0.01 sec
2023-03-31 22:44:48,692 		696 of 10000 with 98.56% 	 Time used:  0.01 sec
2023-03-31 22:44:48,702 		720 of 10000 with 98.61% 	 Time used:  0.01 sec
2023-03-31 22:44:48,712 		744 of 10000 with 98.66% 	 Time used:  0.01 sec
2023-03-31 22:44:48,722 		768 of 10000 with 98.70% 	 Time used:  0.01 sec
2023-03-31 22:44:48,732 		792 of 10000 with 98.74% 	 Time used:  0.01 sec
2023-03-31 22:44:48,769 		816 of 10000 with 98.65% 	 Time used:  0.04 sec
2023-03-31 22:44:48,779 		840 of 10000 with 98.69% 	 Time used:  0.01 sec
2023-03-31 22:44:48,789 		864 of 10000 with 98.73% 	 Time used:  0.01 sec
2023-03-31 22:44:48,799 		888 of 10000 with 98.76% 	 Time used:  0.01 sec
2023-03-31 22:44:48,809 		912 of 10000 with 98.57% 	 Time used:  0.01 sec
2023-03-31 22:44:48,819 		936 of 10000 with 98.61% 	 Time used:  0.01 sec
2023-03-31 22:44:48,829 		960 of 10000 with 98.65% 	 Time used:  0.01 sec
2023-03-31 22:44:48,840 		984 of 10000 with 98.58% 	 Time used:  0.01 sec
2023-03-31 22:44:48,850 		1008 of 10000 with 98.51% 	 Time used:  0.01 sec
2023-03-31 22:44:48,860 		1032 of 10000 with 98.55% 	 Time used:  0.01 sec
2023-03-31 22:44:48,870 		1056 of 10000 with 98.58% 	 Time used:  0.01 sec
2023-03-31 22:44:48,880 		1080 of 10000 with 98.52% 	 Time used:  0.01 sec
2023-03-31 22:44:48,890 		1104 of 10000 with 98.55% 	 Time used:  0.01 sec
2023-03-31 22:44:48,900 		1128 of 10000 with 98.58% 	 Time used:  0.01 sec
2023-03-31 22:44:48,910 		1152 of 10000 with 98.61% 	 Time used:  0.01 sec
2023-03-31 22:44:48,920 		1176 of 10000 with 98.64% 	 Time used:  0.01 sec
2023-03-31 22:44:48,930 		1200 of 10000 with 98.67% 	 Time used:  0.01 sec
2023-03-31 22:44:48,973 		1224 of 10000 with 98.69% 	 Time used:  0.04 sec
2023-03-31 22:44:48,983 		1248 of 10000 with 98.72% 	 Time used:  0.01 sec
2023-03-31 22:44:48,993 		1272 of 10000 with 98.74% 	 Time used:  0.01 sec
2023-03-31 22:44:49,003 		1296 of 10000 with 98.69% 	 Time used:  0.01 sec
2023-03-31 22:44:49,013 		1320 of 10000 with 98.64% 	 Time used:  0.01 sec
2023-03-31 22:44:49,023 		1344 of 10000 with 98.66% 	 Time used:  0.01 sec
2023-03-31 22:44:49,033 		1368 of 10000 with 98.68% 	 Time used:  0.01 sec
2023-03-31 22:44:49,043 		1392 of 10000 with 98.71% 	 Time used:  0.01 sec
2023-03-31 22:44:49,076 		1416 of 10000 with 98.73% 	 Time used:  0.03 sec
2023-03-31 22:44:49,086 		1440 of 10000 with 98.75% 	 Time used:  0.01 sec
2023-03-31 22:44:49,096 		1464 of 10000 with 98.77% 	 Time used:  0.01 sec
2023-03-31 22:44:49,106 		1488 of 10000 with 98.72% 	 Time used:  0.01 sec
2023-03-31 22:44:49,116 		1512 of 10000 with 98.74% 	 Time used:  0.01 sec
2023-03-31 22:44:49,127 		1536 of 10000 with 98.76% 	 Time used:  0.01 sec
2023-03-31 22:44:49,137 		1560 of 10000 with 98.78% 	 Time used:  0.01 sec
2023-03-31 22:44:49,179 		1584 of 10000 with 98.74% 	 Time used:  0.04 sec
2023-03-31 22:44:49,189 		1608 of 10000 with 98.69% 	 Time used:  0.01 sec
2023-03-31 22:44:49,199 		1632 of 10000 with 98.65% 	 Time used:  0.01 sec
2023-03-31 22:44:49,209 		1656 of 10000 with 98.67% 	 Time used:  0.01 sec
2023-03-31 22:44:49,219 		1680 of 10000 with 98.69% 	 Time used:  0.01 sec
2023-03-31 22:44:49,229 		1704 of 10000 with 98.71% 	 Time used:  0.01 sec
2023-03-31 22:44:49,239 		1728 of 10000 with 98.61% 	 Time used:  0.01 sec
2023-03-31 22:44:49,249 		1752 of 10000 with 98.63% 	 Time used:  0.01 sec
2023-03-31 22:44:49,259 		1776 of 10000 with 98.65% 	 Time used:  0.01 sec
2023-03-31 22:44:49,269 		1800 of 10000 with 98.67% 	 Time used:  0.01 sec
2023-03-31 22:44:49,280 		1824 of 10000 with 98.57% 	 Time used:  0.01 sec
2023-03-31 22:44:49,290 		1848 of 10000 with 98.54% 	 Time used:  0.01 sec
2023-03-31 22:44:49,300 		1872 of 10000 with 98.56% 	 Time used:  0.01 sec
2023-03-31 22:44:49,310 		1896 of 10000 with 98.58% 	 Time used:  0.01 sec
2023-03-31 22:44:49,320 		1920 of 10000 with 98.59% 	 Time used:  0.01 sec
2023-03-31 22:44:49,346 		1944 of 10000 with 98.61% 	 Time used:  0.03 sec
2023-03-31 22:44:49,357 		1968 of 10000 with 98.53% 	 Time used:  0.01 sec
2023-03-31 22:44:49,367 		1992 of 10000 with 98.54% 	 Time used:  0.01 sec
2023-03-31 22:44:49,377 		2016 of 10000 with 98.56% 	 Time used:  0.01 sec
2023-03-31 22:44:49,387 		2040 of 10000 with 98.58% 	 Time used:  0.01 sec
2023-03-31 22:44:49,397 		2064 of 10000 with 98.59% 	 Time used:  0.01 sec
2023-03-31 22:44:49,407 		2088 of 10000 with 98.61% 	 Time used:  0.01 sec
2023-03-31 22:44:49,417 		2112 of 10000 with 98.63% 	 Time used:  0.01 sec
2023-03-31 22:44:49,427 		2136 of 10000 with 98.64% 	 Time used:  0.01 sec
2023-03-31 22:44:49,437 		2160 of 10000 with 98.66% 	 Time used:  0.01 sec
2023-03-31 22:44:49,447 		2184 of 10000 with 98.67% 	 Time used:  0.01 sec
2023-03-31 22:44:49,458 		2208 of 10000 with 98.69% 	 Time used:  0.01 sec
2023-03-31 22:44:49,468 		2232 of 10000 with 98.70% 	 Time used:  0.01 sec
2023-03-31 22:44:49,478 		2256 of 10000 with 98.71% 	 Time used:  0.01 sec
2023-03-31 22:44:49,514 		2280 of 10000 with 98.73% 	 Time used:  0.04 sec
2023-03-31 22:44:49,524 		2304 of 10000 with 98.74% 	 Time used:  0.01 sec
2023-03-31 22:44:49,534 		2328 of 10000 with 98.75% 	 Time used:  0.01 sec
2023-03-31 22:44:49,544 		2352 of 10000 with 98.77% 	 Time used:  0.01 sec
2023-03-31 22:44:49,555 		2376 of 10000 with 98.78% 	 Time used:  0.01 sec
2023-03-31 22:44:49,565 		2400 of 10000 with 98.79% 	 Time used:  0.01 sec
2023-03-31 22:44:49,575 		2424 of 10000 with 98.76% 	 Time used:  0.01 sec
2023-03-31 22:44:49,585 		2448 of 10000 with 98.77% 	 Time used:  0.01 sec
2023-03-31 22:44:49,595 		2472 of 10000 with 98.79% 	 Time used:  0.01 sec
2023-03-31 22:44:49,605 		2496 of 10000 with 98.80% 	 Time used:  0.01 sec
2023-03-31 22:44:49,615 		2520 of 10000 with 98.81% 	 Time used:  0.01 sec
2023-03-31 22:44:49,649 		2544 of 10000 with 98.82% 	 Time used:  0.03 sec
2023-03-31 22:44:49,659 		2568 of 10000 with 98.79% 	 Time used:  0.01 sec
2023-03-31 22:44:49,669 		2592 of 10000 with 98.80% 	 Time used:  0.01 sec
2023-03-31 22:44:49,679 		2616 of 10000 with 98.81% 	 Time used:  0.01 sec
2023-03-31 22:44:49,690 		2640 of 10000 with 98.83% 	 Time used:  0.01 sec
2023-03-31 22:44:49,700 		2664 of 10000 with 98.84% 	 Time used:  0.01 sec
2023-03-31 22:44:49,710 		2688 of 10000 with 98.85% 	 Time used:  0.01 sec
2023-03-31 22:44:49,720 		2712 of 10000 with 98.86% 	 Time used:  0.01 sec
2023-03-31 22:44:49,730 		2736 of 10000 with 98.87% 	 Time used:  0.01 sec
2023-03-31 22:44:49,740 		2760 of 10000 with 98.88% 	 Time used:  0.01 sec
2023-03-31 22:44:49,783 		2784 of 10000 with 98.89% 	 Time used:  0.04 sec
2023-03-31 22:44:49,793 		2808 of 10000 with 98.90% 	 Time used:  0.01 sec
2023-03-31 22:44:49,803 		2832 of 10000 with 98.91% 	 Time used:  0.01 sec
2023-03-31 22:44:49,813 		2856 of 10000 with 98.91% 	 Time used:  0.01 sec
2023-03-31 22:44:49,823 		2880 of 10000 with 98.92% 	 Time used:  0.01 sec
2023-03-31 22:44:49,834 		2904 of 10000 with 98.93% 	 Time used:  0.01 sec
2023-03-31 22:44:49,844 		2928 of 10000 with 98.91% 	 Time used:  0.01 sec
2023-03-31 22:44:49,854 		2952 of 10000 with 98.92% 	 Time used:  0.01 sec
2023-03-31 22:44:49,864 		2976 of 10000 with 98.92% 	 Time used:  0.01 sec
2023-03-31 22:44:49,874 		3000 of 10000 with 98.93% 	 Time used:  0.01 sec
2023-03-31 22:44:49,884 		3024 of 10000 with 98.94% 	 Time used:  0.01 sec
2023-03-31 22:44:49,894 		3048 of 10000 with 98.95% 	 Time used:  0.01 sec
2023-03-31 22:44:49,904 		3072 of 10000 with 98.93% 	 Time used:  0.01 sec
2023-03-31 22:44:49,914 		3096 of 10000 with 98.93% 	 Time used:  0.01 sec
2023-03-31 22:44:49,924 		3120 of 10000 with 98.94% 	 Time used:  0.01 sec
2023-03-31 22:44:49,935 		3144 of 10000 with 98.92% 	 Time used:  0.01 sec
2023-03-31 22:44:49,945 		3168 of 10000 with 98.93% 	 Time used:  0.01 sec
2023-03-31 22:44:49,955 		3192 of 10000 with 98.90% 	 Time used:  0.01 sec
2023-03-31 22:44:49,965 		3216 of 10000 with 98.91% 	 Time used:  0.01 sec
2023-03-31 22:44:49,975 		3240 of 10000 with 98.92% 	 Time used:  0.01 sec
2023-03-31 22:44:49,985 		3264 of 10000 with 98.93% 	 Time used:  0.01 sec
2023-03-31 22:44:50,016 		3288 of 10000 with 98.91% 	 Time used:  0.03 sec
2023-03-31 22:44:50,026 		3312 of 10000 with 98.91% 	 Time used:  0.01 sec
2023-03-31 22:44:50,036 		3336 of 10000 with 98.89% 	 Time used:  0.01 sec
2023-03-31 22:44:50,047 		3360 of 10000 with 98.90% 	 Time used:  0.01 sec
2023-03-31 22:44:50,057 		3384 of 10000 with 98.91% 	 Time used:  0.01 sec
2023-03-31 22:44:50,067 		3408 of 10000 with 98.91% 	 Time used:  0.01 sec
2023-03-31 22:44:50,077 		3432 of 10000 with 98.92% 	 Time used:  0.01 sec
2023-03-31 22:44:50,116 		3456 of 10000 with 98.90% 	 Time used:  0.04 sec
2023-03-31 22:44:50,127 		3480 of 10000 with 98.88% 	 Time used:  0.01 sec
2023-03-31 22:44:50,137 		3504 of 10000 with 98.89% 	 Time used:  0.01 sec
2023-03-31 22:44:50,147 		3528 of 10000 with 98.89% 	 Time used:  0.01 sec
2023-03-31 22:44:50,157 		3552 of 10000 with 98.90% 	 Time used:  0.01 sec
2023-03-31 22:44:50,167 		3576 of 10000 with 98.88% 	 Time used:  0.01 sec
2023-03-31 22:44:50,177 		3600 of 10000 with 98.89% 	 Time used:  0.01 sec
2023-03-31 22:44:50,187 		3624 of 10000 with 98.90% 	 Time used:  0.01 sec
2023-03-31 22:44:50,197 		3648 of 10000 with 98.88% 	 Time used:  0.01 sec
2023-03-31 22:44:50,207 		3672 of 10000 with 98.88% 	 Time used:  0.01 sec
2023-03-31 22:44:50,217 		3696 of 10000 with 98.86% 	 Time used:  0.01 sec
2023-03-31 22:44:50,227 		3720 of 10000 with 98.87% 	 Time used:  0.01 sec
2023-03-31 22:44:50,237 		3744 of 10000 with 98.88% 	 Time used:  0.01 sec
2023-03-31 22:44:50,247 		3768 of 10000 with 98.89% 	 Time used:  0.01 sec
2023-03-31 22:44:50,257 		3792 of 10000 with 98.89% 	 Time used:  0.01 sec
2023-03-31 22:44:50,267 		3816 of 10000 with 98.87% 	 Time used:  0.01 sec
2023-03-31 22:44:50,277 		3840 of 10000 with 98.88% 	 Time used:  0.01 sec
2023-03-31 22:44:50,313 		3864 of 10000 with 98.89% 	 Time used:  0.03 sec
2023-03-31 22:44:50,323 		3888 of 10000 with 98.89% 	 Time used:  0.01 sec
2023-03-31 22:44:50,333 		3912 of 10000 with 98.90% 	 Time used:  0.01 sec
2023-03-31 22:44:50,343 		3936 of 10000 with 98.91% 	 Time used:  0.01 sec
2023-03-31 22:44:50,353 		3960 of 10000 with 98.91% 	 Time used:  0.01 sec
2023-03-31 22:44:50,363 		3984 of 10000 with 98.92% 	 Time used:  0.01 sec
2023-03-31 22:44:50,374 		4008 of 10000 with 98.90% 	 Time used:  0.01 sec
2023-03-31 22:44:50,384 		4032 of 10000 with 98.91% 	 Time used:  0.01 sec
2023-03-31 22:44:50,394 		4056 of 10000 with 98.89% 	 Time used:  0.01 sec
2023-03-31 22:44:50,405 		4080 of 10000 with 98.90% 	 Time used:  0.01 sec
2023-03-31 22:44:50,415 		4104 of 10000 with 98.90% 	 Time used:  0.01 sec
2023-03-31 22:44:50,426 		4128 of 10000 with 98.91% 	 Time used:  0.01 sec
2023-03-31 22:44:50,436 		4152 of 10000 with 98.92% 	 Time used:  0.01 sec
2023-03-31 22:44:50,446 		4176 of 10000 with 98.90% 	 Time used:  0.01 sec
2023-03-31 22:44:50,457 		4200 of 10000 with 98.88% 	 Time used:  0.01 sec
2023-03-31 22:44:50,467 		4224 of 10000 with 98.89% 	 Time used:  0.01 sec
2023-03-31 22:44:50,477 		4248 of 10000 with 98.89% 	 Time used:  0.01 sec
2023-03-31 22:44:50,488 		4272 of 10000 with 98.90% 	 Time used:  0.01 sec
2023-03-31 22:44:50,498 		4296 of 10000 with 98.91% 	 Time used:  0.01 sec
2023-03-31 22:44:50,509 		4320 of 10000 with 98.91% 	 Time used:  0.01 sec
2023-03-31 22:44:50,519 		4344 of 10000 with 98.92% 	 Time used:  0.01 sec
2023-03-31 22:44:50,529 		4368 of 10000 with 98.90% 	 Time used:  0.01 sec
2023-03-31 22:44:50,540 		4392 of 10000 with 98.88% 	 Time used:  0.01 sec
2023-03-31 22:44:50,550 		4416 of 10000 with 98.87% 	 Time used:  0.01 sec
2023-03-31 22:44:50,560 		4440 of 10000 with 98.83% 	 Time used:  0.01 sec
2023-03-31 22:44:50,571 		4464 of 10000 with 98.84% 	 Time used:  0.01 sec
2023-03-31 22:44:50,581 		4488 of 10000 with 98.84% 	 Time used:  0.01 sec
2023-03-31 22:44:50,591 		4512 of 10000 with 98.83% 	 Time used:  0.01 sec
2023-03-31 22:44:50,602 		4536 of 10000 with 98.81% 	 Time used:  0.01 sec
2023-03-31 22:44:50,612 		4560 of 10000 with 98.82% 	 Time used:  0.01 sec
2023-03-31 22:44:50,622 		4584 of 10000 with 98.82% 	 Time used:  0.01 sec
2023-03-31 22:44:50,632 		4608 of 10000 with 98.83% 	 Time used:  0.01 sec
2023-03-31 22:44:50,642 		4632 of 10000 with 98.83% 	 Time used:  0.01 sec
2023-03-31 22:44:50,652 		4656 of 10000 with 98.84% 	 Time used:  0.01 sec
2023-03-31 22:44:50,662 		4680 of 10000 with 98.85% 	 Time used:  0.01 sec
2023-03-31 22:44:50,672 		4704 of 10000 with 98.85% 	 Time used:  0.01 sec
2023-03-31 22:44:50,682 		4728 of 10000 with 98.84% 	 Time used:  0.01 sec
2023-03-31 22:44:50,692 		4752 of 10000 with 98.84% 	 Time used:  0.01 sec
2023-03-31 22:44:50,730 		4776 of 10000 with 98.85% 	 Time used:  0.04 sec
2023-03-31 22:44:50,740 		4800 of 10000 with 98.85% 	 Time used:  0.01 sec
2023-03-31 22:44:50,750 		4824 of 10000 with 98.86% 	 Time used:  0.01 sec
2023-03-31 22:44:50,760 		4848 of 10000 with 98.84% 	 Time used:  0.01 sec
2023-03-31 22:44:50,770 		4872 of 10000 with 98.83% 	 Time used:  0.01 sec
2023-03-31 22:44:50,780 		4896 of 10000 with 98.84% 	 Time used:  0.01 sec
2023-03-31 22:44:50,790 		4920 of 10000 with 98.84% 	 Time used:  0.01 sec
2023-03-31 22:44:50,800 		4944 of 10000 with 98.85% 	 Time used:  0.01 sec
2023-03-31 22:44:50,832 		4968 of 10000 with 98.85% 	 Time used:  0.03 sec
2023-03-31 22:44:50,842 		4992 of 10000 with 98.84% 	 Time used:  0.01 sec
2023-03-31 22:44:50,852 		5016 of 10000 with 98.84% 	 Time used:  0.01 sec
2023-03-31 22:44:50,862 		5040 of 10000 with 98.85% 	 Time used:  0.01 sec
2023-03-31 22:44:50,872 		5064 of 10000 with 98.85% 	 Time used:  0.01 sec
2023-03-31 22:44:50,882 		5088 of 10000 with 98.86% 	 Time used:  0.01 sec
2023-03-31 22:44:50,892 		5112 of 10000 with 98.87% 	 Time used:  0.01 sec
2023-03-31 22:44:50,902 		5136 of 10000 with 98.87% 	 Time used:  0.01 sec
2023-03-31 22:44:50,912 		5160 of 10000 with 98.88% 	 Time used:  0.01 sec
2023-03-31 22:44:50,922 		5184 of 10000 with 98.88% 	 Time used:  0.01 sec
2023-03-31 22:44:50,932 		5208 of 10000 with 98.89% 	 Time used:  0.01 sec
2023-03-31 22:44:50,942 		5232 of 10000 with 98.89% 	 Time used:  0.01 sec
2023-03-31 22:44:50,952 		5256 of 10000 with 98.90% 	 Time used:  0.01 sec
2023-03-31 22:44:50,962 		5280 of 10000 with 98.90% 	 Time used:  0.01 sec
2023-03-31 22:44:50,999 		5304 of 10000 with 98.91% 	 Time used:  0.04 sec
2023-03-31 22:44:51,009 		5328 of 10000 with 98.87% 	 Time used:  0.01 sec
2023-03-31 22:44:51,024 		5352 of 10000 with 98.86% 	 Time used:  0.01 sec
2023-03-31 22:44:51,039 		5376 of 10000 with 98.87% 	 Time used:  0.01 sec
2023-03-31 22:44:51,054 		5400 of 10000 with 98.87% 	 Time used:  0.01 sec
2023-03-31 22:44:51,068 		5424 of 10000 with 98.86% 	 Time used:  0.01 sec
2023-03-31 22:44:51,083 		5448 of 10000 with 98.86% 	 Time used:  0.01 sec
2023-03-31 22:44:51,113 		5472 of 10000 with 98.87% 	 Time used:  0.03 sec
2023-03-31 22:44:51,128 		5496 of 10000 with 98.87% 	 Time used:  0.01 sec
2023-03-31 22:44:51,143 		5520 of 10000 with 98.86% 	 Time used:  0.01 sec
2023-03-31 22:44:51,157 		5544 of 10000 with 98.86% 	 Time used:  0.01 sec
2023-03-31 22:44:51,169 		5568 of 10000 with 98.87% 	 Time used:  0.01 sec
2023-03-31 22:44:51,180 		5592 of 10000 with 98.87% 	 Time used:  0.01 sec
2023-03-31 22:44:51,192 		5616 of 10000 with 98.88% 	 Time used:  0.01 sec
2023-03-31 22:44:51,202 		5640 of 10000 with 98.88% 	 Time used:  0.01 sec
2023-03-31 22:44:51,213 		5664 of 10000 with 98.89% 	 Time used:  0.01 sec
2023-03-31 22:44:51,258 		5688 of 10000 with 98.87% 	 Time used:  0.04 sec
2023-03-31 22:44:51,269 		5712 of 10000 with 98.88% 	 Time used:  0.01 sec
2023-03-31 22:44:51,280 		5736 of 10000 with 98.85% 	 Time used:  0.01 sec
2023-03-31 22:44:51,323 		5760 of 10000 with 98.85% 	 Time used:  0.04 sec
2023-03-31 22:44:51,334 		5784 of 10000 with 98.86% 	 Time used:  0.01 sec
2023-03-31 22:44:51,344 		5808 of 10000 with 98.86% 	 Time used:  0.01 sec
2023-03-31 22:44:51,355 		5832 of 10000 with 98.83% 	 Time used:  0.01 sec
2023-03-31 22:44:51,365 		5856 of 10000 with 98.82% 	 Time used:  0.01 sec
2023-03-31 22:44:51,375 		5880 of 10000 with 98.81% 	 Time used:  0.01 sec
2023-03-31 22:44:51,386 		5904 of 10000 with 98.81% 	 Time used:  0.01 sec
2023-03-31 22:44:51,396 		5928 of 10000 with 98.82% 	 Time used:  0.01 sec
2023-03-31 22:44:51,429 		5952 of 10000 with 98.82% 	 Time used:  0.03 sec
2023-03-31 22:44:51,440 		5976 of 10000 with 98.83% 	 Time used:  0.01 sec
2023-03-31 22:44:51,450 		6000 of 10000 with 98.82% 	 Time used:  0.01 sec
2023-03-31 22:44:51,460 		6024 of 10000 with 98.82% 	 Time used:  0.01 sec
2023-03-31 22:44:51,470 		6048 of 10000 with 98.79% 	 Time used:  0.01 sec
2023-03-31 22:44:51,480 		6072 of 10000 with 98.80% 	 Time used:  0.01 sec
2023-03-31 22:44:51,489 		6096 of 10000 with 98.77% 	 Time used:  0.01 sec
2023-03-31 22:44:51,499 		6120 of 10000 with 98.76% 	 Time used:  0.01 sec
2023-03-31 22:44:51,509 		6144 of 10000 with 98.76% 	 Time used:  0.01 sec
2023-03-31 22:44:51,519 		6168 of 10000 with 98.75% 	 Time used:  0.01 sec
2023-03-31 22:44:51,528 		6192 of 10000 with 98.76% 	 Time used:  0.01 sec
2023-03-31 22:44:51,538 		6216 of 10000 with 98.76% 	 Time used:  0.01 sec
2023-03-31 22:44:51,548 		6240 of 10000 with 98.77% 	 Time used:  0.01 sec
2023-03-31 22:44:51,558 		6264 of 10000 with 98.77% 	 Time used:  0.01 sec
2023-03-31 22:44:51,567 		6288 of 10000 with 98.78% 	 Time used:  0.01 sec
2023-03-31 22:44:51,577 		6312 of 10000 with 98.78% 	 Time used:  0.01 sec
2023-03-31 22:44:51,586 		6336 of 10000 with 98.78% 	 Time used:  0.01 sec
2023-03-31 22:44:51,595 		6360 of 10000 with 98.79% 	 Time used:  0.01 sec
2023-03-31 22:44:51,605 		6384 of 10000 with 98.78% 	 Time used:  0.01 sec
2023-03-31 22:44:51,614 		6408 of 10000 with 98.78% 	 Time used:  0.01 sec
2023-03-31 22:44:51,624 		6432 of 10000 with 98.76% 	 Time used:  0.01 sec
2023-03-31 22:44:51,633 		6456 of 10000 with 98.76% 	 Time used:  0.01 sec
2023-03-31 22:44:51,643 		6480 of 10000 with 98.77% 	 Time used:  0.01 sec
2023-03-31 22:44:51,653 		6504 of 10000 with 98.75% 	 Time used:  0.01 sec
2023-03-31 22:44:51,662 		6528 of 10000 with 98.74% 	 Time used:  0.01 sec
2023-03-31 22:44:51,672 		6552 of 10000 with 98.75% 	 Time used:  0.01 sec
2023-03-31 22:44:51,682 		6576 of 10000 with 98.75% 	 Time used:  0.01 sec
2023-03-31 22:44:51,691 		6600 of 10000 with 98.76% 	 Time used:  0.01 sec
2023-03-31 22:44:51,701 		6624 of 10000 with 98.76% 	 Time used:  0.01 sec
2023-03-31 22:44:51,711 		6648 of 10000 with 98.75% 	 Time used:  0.01 sec
2023-03-31 22:44:51,720 		6672 of 10000 with 98.76% 	 Time used:  0.01 sec
2023-03-31 22:44:51,730 		6696 of 10000 with 98.76% 	 Time used:  0.01 sec
2023-03-31 22:44:51,740 		6720 of 10000 with 98.76% 	 Time used:  0.01 sec
2023-03-31 22:44:51,750 		6744 of 10000 with 98.74% 	 Time used:  0.01 sec
2023-03-31 22:44:51,759 		6768 of 10000 with 98.74% 	 Time used:  0.01 sec
2023-03-31 22:44:51,769 		6792 of 10000 with 98.75% 	 Time used:  0.01 sec
2023-03-31 22:44:51,779 		6816 of 10000 with 98.74% 	 Time used:  0.01 sec
2023-03-31 22:44:51,788 		6840 of 10000 with 98.74% 	 Time used:  0.01 sec
2023-03-31 22:44:51,798 		6864 of 10000 with 98.75% 	 Time used:  0.01 sec
2023-03-31 22:44:51,808 		6888 of 10000 with 98.75% 	 Time used:  0.01 sec
2023-03-31 22:44:51,818 		6912 of 10000 with 98.73% 	 Time used:  0.01 sec
2023-03-31 22:44:51,827 		6936 of 10000 with 98.73% 	 Time used:  0.01 sec
2023-03-31 22:44:51,837 		6960 of 10000 with 98.74% 	 Time used:  0.01 sec
2023-03-31 22:44:51,847 		6984 of 10000 with 98.71% 	 Time used:  0.01 sec
2023-03-31 22:44:51,859 		7008 of 10000 with 98.72% 	 Time used:  0.01 sec
2023-03-31 22:44:51,870 		7032 of 10000 with 98.71% 	 Time used:  0.01 sec
2023-03-31 22:44:51,881 		7056 of 10000 with 98.71% 	 Time used:  0.01 sec
2023-03-31 22:44:51,892 		7080 of 10000 with 98.71% 	 Time used:  0.01 sec
2023-03-31 22:44:51,904 		7104 of 10000 with 98.72% 	 Time used:  0.01 sec
2023-03-31 22:44:51,916 		7128 of 10000 with 98.72% 	 Time used:  0.01 sec
2023-03-31 22:44:51,927 		7152 of 10000 with 98.73% 	 Time used:  0.01 sec
2023-03-31 22:44:51,938 		7176 of 10000 with 98.73% 	 Time used:  0.01 sec
2023-03-31 22:44:51,950 		7200 of 10000 with 98.74% 	 Time used:  0.01 sec
2023-03-31 22:44:51,961 		7224 of 10000 with 98.74% 	 Time used:  0.01 sec
2023-03-31 22:44:51,973 		7248 of 10000 with 98.73% 	 Time used:  0.01 sec
2023-03-31 22:44:51,984 		7272 of 10000 with 98.72% 	 Time used:  0.01 sec
2023-03-31 22:44:51,996 		7296 of 10000 with 98.73% 	 Time used:  0.01 sec
2023-03-31 22:44:52,007 		7320 of 10000 with 98.73% 	 Time used:  0.01 sec
2023-03-31 22:44:52,018 		7344 of 10000 with 98.72% 	 Time used:  0.01 sec
2023-03-31 22:44:52,030 		7368 of 10000 with 98.72% 	 Time used:  0.01 sec
2023-03-31 22:44:52,041 		7392 of 10000 with 98.71% 	 Time used:  0.01 sec
2023-03-31 22:44:52,052 		7416 of 10000 with 98.72% 	 Time used:  0.01 sec
2023-03-31 22:44:52,100 		7440 of 10000 with 98.72% 	 Time used:  0.05 sec
2023-03-31 22:44:52,112 		7464 of 10000 with 98.73% 	 Time used:  0.01 sec
2023-03-31 22:44:52,123 		7488 of 10000 with 98.73% 	 Time used:  0.01 sec
2023-03-31 22:44:52,134 		7512 of 10000 with 98.74% 	 Time used:  0.01 sec
2023-03-31 22:44:52,145 		7536 of 10000 with 98.74% 	 Time used:  0.01 sec
2023-03-31 22:44:52,156 		7560 of 10000 with 98.73% 	 Time used:  0.01 sec
2023-03-31 22:44:52,168 		7584 of 10000 with 98.72% 	 Time used:  0.01 sec
2023-03-31 22:44:52,179 		7608 of 10000 with 98.73% 	 Time used:  0.01 sec
2023-03-31 22:44:52,190 		7632 of 10000 with 98.73% 	 Time used:  0.01 sec
2023-03-31 22:44:52,202 		7656 of 10000 with 98.73% 	 Time used:  0.01 sec
2023-03-31 22:44:52,213 		7680 of 10000 with 98.74% 	 Time used:  0.01 sec
2023-03-31 22:44:52,225 		7704 of 10000 with 98.74% 	 Time used:  0.01 sec
2023-03-31 22:44:52,236 		7728 of 10000 with 98.74% 	 Time used:  0.01 sec
2023-03-31 22:44:52,248 		7752 of 10000 with 98.75% 	 Time used:  0.01 sec
2023-03-31 22:44:52,281 		7776 of 10000 with 98.75% 	 Time used:  0.03 sec
2023-03-31 22:44:52,293 		7800 of 10000 with 98.76% 	 Time used:  0.01 sec
2023-03-31 22:44:52,304 		7824 of 10000 with 98.76% 	 Time used:  0.01 sec
2023-03-31 22:44:52,315 		7848 of 10000 with 98.76% 	 Time used:  0.01 sec
2023-03-31 22:44:52,327 		7872 of 10000 with 98.77% 	 Time used:  0.01 sec
2023-03-31 22:44:52,338 		7896 of 10000 with 98.77% 	 Time used:  0.01 sec
2023-03-31 22:44:52,349 		7920 of 10000 with 98.78% 	 Time used:  0.01 sec
2023-03-31 22:44:52,361 		7944 of 10000 with 98.78% 	 Time used:  0.01 sec
2023-03-31 22:44:52,372 		7968 of 10000 with 98.78% 	 Time used:  0.01 sec
2023-03-31 22:44:52,384 		7992 of 10000 with 98.79% 	 Time used:  0.01 sec
2023-03-31 22:44:52,395 		8016 of 10000 with 98.78% 	 Time used:  0.01 sec
2023-03-31 22:44:52,406 		8040 of 10000 with 98.78% 	 Time used:  0.01 sec
2023-03-31 22:44:52,418 		8064 of 10000 with 98.78% 	 Time used:  0.01 sec
2023-03-31 22:44:52,459 		8088 of 10000 with 98.76% 	 Time used:  0.04 sec
2023-03-31 22:44:52,471 		8112 of 10000 with 98.77% 	 Time used:  0.01 sec
2023-03-31 22:44:52,482 		8136 of 10000 with 98.77% 	 Time used:  0.01 sec
2023-03-31 22:44:52,493 		8160 of 10000 with 98.77% 	 Time used:  0.01 sec
2023-03-31 22:44:52,505 		8184 of 10000 with 98.78% 	 Time used:  0.01 sec
2023-03-31 22:44:52,516 		8208 of 10000 with 98.78% 	 Time used:  0.01 sec
2023-03-31 22:44:52,528 		8232 of 10000 with 98.79% 	 Time used:  0.01 sec
2023-03-31 22:44:52,539 		8256 of 10000 with 98.79% 	 Time used:  0.01 sec
2023-03-31 22:44:52,550 		8280 of 10000 with 98.79% 	 Time used:  0.01 sec
2023-03-31 22:44:52,562 		8304 of 10000 with 98.80% 	 Time used:  0.01 sec
2023-03-31 22:44:52,574 		8328 of 10000 with 98.80% 	 Time used:  0.01 sec
2023-03-31 22:44:52,606 		8352 of 10000 with 98.79% 	 Time used:  0.03 sec
2023-03-31 22:44:52,617 		8376 of 10000 with 98.79% 	 Time used:  0.01 sec
2023-03-31 22:44:52,628 		8400 of 10000 with 98.80% 	 Time used:  0.01 sec
2023-03-31 22:44:52,639 		8424 of 10000 with 98.80% 	 Time used:  0.01 sec
2023-03-31 22:44:52,651 		8448 of 10000 with 98.80% 	 Time used:  0.01 sec
2023-03-31 22:44:52,662 		8472 of 10000 with 98.81% 	 Time used:  0.01 sec
2023-03-31 22:44:52,673 		8496 of 10000 with 98.81% 	 Time used:  0.01 sec
2023-03-31 22:44:52,684 		8520 of 10000 with 98.80% 	 Time used:  0.01 sec
2023-03-31 22:44:52,696 		8544 of 10000 with 98.81% 	 Time used:  0.01 sec
2023-03-31 22:44:52,707 		8568 of 10000 with 98.81% 	 Time used:  0.01 sec
2023-03-31 22:44:52,719 		8592 of 10000 with 98.81% 	 Time used:  0.01 sec
2023-03-31 22:44:52,730 		8616 of 10000 with 98.82% 	 Time used:  0.01 sec
2023-03-31 22:44:52,741 		8640 of 10000 with 98.81% 	 Time used:  0.01 sec
2023-03-31 22:44:52,753 		8664 of 10000 with 98.81% 	 Time used:  0.01 sec
2023-03-31 22:44:52,764 		8688 of 10000 with 98.81% 	 Time used:  0.01 sec
2023-03-31 22:44:52,775 		8712 of 10000 with 98.82% 	 Time used:  0.01 sec
2023-03-31 22:44:52,823 		8736 of 10000 with 98.81% 	 Time used:  0.05 sec
2023-03-31 22:44:52,834 		8760 of 10000 with 98.81% 	 Time used:  0.01 sec
2023-03-31 22:44:52,846 		8784 of 10000 with 98.82% 	 Time used:  0.01 sec
2023-03-31 22:44:52,857 		8808 of 10000 with 98.81% 	 Time used:  0.01 sec
2023-03-31 22:44:52,868 		8832 of 10000 with 98.81% 	 Time used:  0.01 sec
2023-03-31 22:44:52,879 		8856 of 10000 with 98.81% 	 Time used:  0.01 sec
2023-03-31 22:44:52,891 		8880 of 10000 with 98.81% 	 Time used:  0.01 sec
2023-03-31 22:44:52,903 		8904 of 10000 with 98.81% 	 Time used:  0.01 sec
2023-03-31 22:44:52,914 		8928 of 10000 with 98.81% 	 Time used:  0.01 sec
2023-03-31 22:44:52,926 		8952 of 10000 with 98.82% 	 Time used:  0.01 sec
2023-03-31 22:44:52,937 		8976 of 10000 with 98.82% 	 Time used:  0.01 sec
2023-03-31 22:44:52,949 		9000 of 10000 with 98.82% 	 Time used:  0.01 sec
2023-03-31 22:44:52,960 		9024 of 10000 with 98.83% 	 Time used:  0.01 sec
2023-03-31 22:44:52,971 		9048 of 10000 with 98.83% 	 Time used:  0.01 sec
2023-03-31 22:44:52,983 		9072 of 10000 with 98.82% 	 Time used:  0.01 sec
2023-03-31 22:44:52,994 		9096 of 10000 with 98.81% 	 Time used:  0.01 sec
2023-03-31 22:44:53,005 		9120 of 10000 with 98.82% 	 Time used:  0.01 sec
2023-03-31 22:44:53,039 		9144 of 10000 with 98.82% 	 Time used:  0.03 sec
2023-03-31 22:44:53,051 		9168 of 10000 with 98.82% 	 Time used:  0.01 sec
2023-03-31 22:44:53,062 		9192 of 10000 with 98.83% 	 Time used:  0.01 sec
2023-03-31 22:44:53,073 		9216 of 10000 with 98.82% 	 Time used:  0.01 sec
2023-03-31 22:44:53,085 		9240 of 10000 with 98.82% 	 Time used:  0.01 sec
2023-03-31 22:44:53,096 		9264 of 10000 with 98.82% 	 Time used:  0.01 sec
2023-03-31 22:44:53,107 		9288 of 10000 with 98.83% 	 Time used:  0.01 sec
2023-03-31 22:44:53,119 		9312 of 10000 with 98.83% 	 Time used:  0.01 sec
2023-03-31 22:44:53,130 		9336 of 10000 with 98.83% 	 Time used:  0.01 sec
2023-03-31 22:44:53,142 		9360 of 10000 with 98.84% 	 Time used:  0.01 sec
2023-03-31 22:44:53,185 		9384 of 10000 with 98.83% 	 Time used:  0.04 sec
2023-03-31 22:44:53,197 		9408 of 10000 with 98.83% 	 Time used:  0.01 sec
2023-03-31 22:44:53,208 		9432 of 10000 with 98.83% 	 Time used:  0.01 sec
2023-03-31 22:44:53,219 		9456 of 10000 with 98.84% 	 Time used:  0.01 sec
2023-03-31 22:44:53,230 		9480 of 10000 with 98.83% 	 Time used:  0.01 sec
2023-03-31 22:44:53,242 		9504 of 10000 with 98.83% 	 Time used:  0.01 sec
2023-03-31 22:44:53,254 		9528 of 10000 with 98.84% 	 Time used:  0.01 sec
2023-03-31 22:44:53,265 		9552 of 10000 with 98.84% 	 Time used:  0.01 sec
2023-03-31 22:44:53,276 		9576 of 10000 with 98.84% 	 Time used:  0.01 sec
2023-03-31 22:44:53,288 		9600 of 10000 with 98.84% 	 Time used:  0.01 sec
2023-03-31 22:44:53,327 		9624 of 10000 with 98.85% 	 Time used:  0.04 sec
2023-03-31 22:44:53,339 		9648 of 10000 with 98.85% 	 Time used:  0.01 sec
2023-03-31 22:44:53,350 		9672 of 10000 with 98.85% 	 Time used:  0.01 sec
2023-03-31 22:44:53,361 		9696 of 10000 with 98.86% 	 Time used:  0.01 sec
2023-03-31 22:44:53,373 		9720 of 10000 with 98.86% 	 Time used:  0.01 sec
2023-03-31 22:44:53,384 		9744 of 10000 with 98.86% 	 Time used:  0.01 sec
2023-03-31 22:44:53,395 		9768 of 10000 with 98.85% 	 Time used:  0.01 sec
2023-03-31 22:44:53,407 		9792 of 10000 with 98.86% 	 Time used:  0.01 sec
2023-03-31 22:44:53,418 		9816 of 10000 with 98.86% 	 Time used:  0.01 sec
2023-03-31 22:44:53,429 		9840 of 10000 with 98.86% 	 Time used:  0.01 sec
2023-03-31 22:44:53,469 		9864 of 10000 with 98.86% 	 Time used:  0.04 sec
2023-03-31 22:44:53,481 		9888 of 10000 with 98.86% 	 Time used:  0.01 sec
2023-03-31 22:44:53,492 		9912 of 10000 with 98.86% 	 Time used:  0.01 sec
2023-03-31 22:44:53,537 		9936 of 10000 with 98.86% 	 Time used:  0.04 sec
2023-03-31 22:44:53,548 		9960 of 10000 with 98.87% 	 Time used:  0.01 sec
2023-03-31 22:44:53,560 		9984 of 10000 with 98.87% 	 Time used:  0.01 sec
2023-03-31 22:44:53,571 		10000 of 10000 with 98.86% 	 Time used:  0.01 sec
2023-03-31 22:44:53,571 
2023-03-31 22:44:53,612 			Learning rate: weights:   1.000e-06    
2023-03-31 22:44:53,612 			Last test performance: 98.86%
2023-03-31 22:44:53,612 ----------------
2023-03-31 22:44:54,056   93  =>  0    		Training 486 pattern with 99.17% 	Forward time: 	 0.28 sec
2023-03-31 22:44:54,056 			Loss:    1.187e-03    			Backward time: 	 0.14 sec 
2023-03-31 22:44:54,180 			Learning rate: weights:   1.000e-06    
2023-03-31 22:44:54,181 			Last test performance: 98.86%
2023-03-31 22:44:54,181 ----------------
2023-03-31 22:44:54,654   93  =>  1    		Training 486 pattern with 99.17% 	Forward time: 	 0.32 sec
2023-03-31 22:44:54,654 			Loss:    9.970e-04    			Backward time: 	 0.13 sec 
2023-03-31 22:44:54,799 			Learning rate: weights:   1.000e-06    
2023-03-31 22:44:54,799 			Last test performance: 98.86%
2023-03-31 22:44:54,799 ----------------
2023-03-31 22:44:55,202   93  =>  2    		Training 486 pattern with 100.00% 	Forward time: 	 0.28 sec
2023-03-31 22:44:55,202 			Loss:    2.255e-04    			Backward time: 	 0.10 sec 
2023-03-31 22:44:55,386 			Learning rate: weights:   1.000e-06    
2023-03-31 22:44:55,387 			Last test performance: 98.86%
2023-03-31 22:44:55,387 ----------------
2023-03-31 22:44:55,810   93  =>  3    		Training 486 pattern with 99.17% 	Forward time: 	 0.29 sec
2023-03-31 22:44:55,810 			Loss:    1.186e-03    			Backward time: 	 0.11 sec 
2023-03-31 22:44:55,955 			Learning rate: weights:   1.000e-06    
2023-03-31 22:44:55,955 			Last test performance: 98.86%
2023-03-31 22:44:55,955 ----------------
2023-03-31 22:44:56,354   93  =>  4    		Training 486 pattern with 99.79% 	Forward time: 	 0.27 sec
2023-03-31 22:44:56,354 			Loss:    7.795e-04    			Backward time: 	 0.10 sec 
2023-03-31 22:44:56,490 			Learning rate: weights:   1.000e-06    
2023-03-31 22:44:56,490 			Last test performance: 98.86%
2023-03-31 22:44:56,491 ----------------
2023-03-31 22:44:56,917   93  =>  5    		Training 486 pattern with 98.96% 	Forward time: 	 0.29 sec
2023-03-31 22:44:56,917 			Loss:    1.292e-03    			Backward time: 	 0.11 sec 
2023-03-31 22:44:57,088 			Learning rate: weights:   1.000e-06    
2023-03-31 22:44:57,089 			Last test performance: 98.86%
2023-03-31 22:44:57,089 ----------------
2023-03-31 22:44:57,481   93  =>  6    		Training 486 pattern with 98.75% 	Forward time: 	 0.26 sec
2023-03-31 22:44:57,481 			Loss:    1.468e-03    			Backward time: 	 0.11 sec 
2023-03-31 22:44:57,637 			Learning rate: weights:   1.000e-06    
2023-03-31 22:44:57,637 			Last test performance: 98.86%
2023-03-31 22:44:57,637 ----------------
2023-03-31 22:44:58,049   93  =>  7    		Training 486 pattern with 99.38% 	Forward time: 	 0.28 sec
2023-03-31 22:44:58,049 			Loss:    8.309e-04    			Backward time: 	 0.11 sec 
2023-03-31 22:44:58,148 			Learning rate: weights:   1.000e-06    
2023-03-31 22:44:58,149 			Last test performance: 98.86%
2023-03-31 22:44:58,150 ----------------
2023-03-31 22:44:58,561   93  =>  8    		Training 486 pattern with 99.17% 	Forward time: 	 0.29 sec
2023-03-31 22:44:58,561 			Loss:    9.502e-04    			Backward time: 	 0.10 sec 
2023-03-31 22:44:58,728 			Learning rate: weights:   1.000e-06    
2023-03-31 22:44:58,728 			Last test performance: 98.86%
2023-03-31 22:44:58,728 ----------------
2023-03-31 22:44:59,152   93  =>  9    		Training 486 pattern with 99.17% 	Forward time: 	 0.26 sec
2023-03-31 22:44:59,152 			Loss:    1.042e-03    			Backward time: 	 0.14 sec 
2023-03-31 22:44:59,288 			Learning rate: weights:   1.000e-06    
2023-03-31 22:44:59,289 			Last test performance: 98.86%
2023-03-31 22:44:59,289 ----------------
2023-03-31 22:44:59,750   93  =>  10   		Training 486 pattern with 99.38% 	Forward time: 	 0.34 sec
2023-03-31 22:44:59,751 			Loss:    7.925e-04    			Backward time: 	 0.10 sec 
2023-03-31 22:44:59,898 			Learning rate: weights:   1.000e-06    
2023-03-31 22:44:59,898 			Last test performance: 98.86%
2023-03-31 22:44:59,898 ----------------
2023-03-31 22:45:00,344   93  =>  11   		Training 486 pattern with 98.96% 	Forward time: 	 0.33 sec
2023-03-31 22:45:00,344 			Loss:    1.157e-03    			Backward time: 	 0.10 sec 
2023-03-31 22:45:00,497 			Learning rate: weights:   1.000e-06    
2023-03-31 22:45:00,498 			Last test performance: 98.86%
2023-03-31 22:45:00,498 ----------------
2023-03-31 22:45:00,906   93  =>  12   		Training 486 pattern with 98.96% 	Forward time: 	 0.26 sec
2023-03-31 22:45:00,906 			Loss:    1.615e-03    			Backward time: 	 0.13 sec 
2023-03-31 22:45:01,068 			Learning rate: weights:   1.000e-06    
2023-03-31 22:45:01,068 			Last test performance: 98.86%
2023-03-31 22:45:01,068 ----------------
2023-03-31 22:45:01,534   93  =>  13   		Training 486 pattern with 100.00% 	Forward time: 	 0.34 sec
2023-03-31 22:45:01,534 			Loss:    4.546e-04    			Backward time: 	 0.10 sec 
2023-03-31 22:45:01,675 			Learning rate: weights:   1.000e-06    
2023-03-31 22:45:01,677 			Last test performance: 98.86%
2023-03-31 22:45:01,677 ----------------
2023-03-31 22:45:02,086   93  =>  14   		Training 486 pattern with 99.58% 	Forward time: 	 0.29 sec
2023-03-31 22:45:02,087 			Loss:    5.849e-04    			Backward time: 	 0.10 sec 
2023-03-31 22:45:02,224 			Learning rate: weights:   1.000e-06    
2023-03-31 22:45:02,224 			Last test performance: 98.86%
2023-03-31 22:45:02,224 ----------------
2023-03-31 22:45:02,622   93  =>  15   		Training 486 pattern with 99.58% 	Forward time: 	 0.27 sec
2023-03-31 22:45:02,622 			Loss:    6.286e-04    			Backward time: 	 0.10 sec 
2023-03-31 22:45:02,776 			Learning rate: weights:   1.000e-06    
2023-03-31 22:45:02,776 			Last test performance: 98.86%
2023-03-31 22:45:02,776 ----------------
2023-03-31 22:45:03,177   93  =>  16   		Training 486 pattern with 99.58% 	Forward time: 	 0.28 sec
2023-03-31 22:45:03,177 			Loss:    4.518e-04    			Backward time: 	 0.10 sec 
2023-03-31 22:45:03,332 			Learning rate: weights:   1.000e-06    
2023-03-31 22:45:03,363 			Last test performance: 98.86%
2023-03-31 22:45:03,363 ----------------
2023-03-31 22:45:03,751   93  =>  17   		Training 486 pattern with 99.17% 	Forward time: 	 0.29 sec
2023-03-31 22:45:03,751 			Loss:    9.407e-04    			Backward time: 	 0.10 sec 
2023-03-31 22:45:03,913 			Learning rate: weights:   1.000e-06    
2023-03-31 22:45:03,913 			Last test performance: 98.86%
2023-03-31 22:45:03,913 ----------------
2023-03-31 22:45:04,337   93  =>  18   		Training 486 pattern with 99.17% 	Forward time: 	 0.29 sec
2023-03-31 22:45:04,337 			Loss:    1.644e-03    			Backward time: 	 0.10 sec 
2023-03-31 22:45:04,480 			Learning rate: weights:   1.000e-06    
2023-03-31 22:45:04,480 			Last test performance: 98.86%
2023-03-31 22:45:04,480 ----------------
2023-03-31 22:45:04,929   93  =>  19   		Training 486 pattern with 99.38% 	Forward time: 	 0.30 sec
2023-03-31 22:45:04,929 			Loss:    9.451e-04    			Backward time: 	 0.12 sec 
2023-03-31 22:45:05,011 			Learning rate: weights:   1.000e-06    
2023-03-31 22:45:05,011 			Last test performance: 98.86%
2023-03-31 22:45:05,011 ----------------
2023-03-31 22:45:05,440   93  =>  20   		Training 486 pattern with 99.38% 	Forward time: 	 0.28 sec
2023-03-31 22:45:05,440 			Loss:    6.599e-04    			Backward time: 	 0.13 sec 
2023-03-31 22:45:05,659 			Learning rate: weights:   1.000e-06    
2023-03-31 22:45:05,659 			Last test performance: 98.86%
2023-03-31 22:45:05,659 ----------------
2023-03-31 22:45:06,017   93  =>  21   		Training 486 pattern with 99.38% 	Forward time: 	 0.24 sec
2023-03-31 22:45:06,017 			Loss:    6.227e-04    			Backward time: 	 0.09 sec 
2023-03-31 22:45:06,171 			Learning rate: weights:   1.000e-06    
2023-03-31 22:45:06,171 			Last test performance: 98.86%
2023-03-31 22:45:06,171 ----------------
2023-03-31 22:45:06,560   93  =>  22   		Training 486 pattern with 99.38% 	Forward time: 	 0.26 sec
2023-03-31 22:45:06,561 			Loss:    7.447e-04    			Backward time: 	 0.11 sec 
2023-03-31 22:45:06,723 			Learning rate: weights:   1.000e-06    
2023-03-31 22:45:06,724 			Last test performance: 98.86%
2023-03-31 22:45:06,724 ----------------
2023-03-31 22:45:07,234   93  =>  23   		Training 486 pattern with 98.54% 	Forward time: 	 0.29 sec
2023-03-31 22:45:07,234 			Loss:    1.815e-03    			Backward time: 	 0.19 sec 
2023-03-31 22:45:07,374 			Learning rate: weights:   1.000e-06    
2023-03-31 22:45:07,375 			Last test performance: 98.86%
2023-03-31 22:45:07,375 ----------------
2023-03-31 22:45:07,767   93  =>  24   		Training 486 pattern with 99.38% 	Forward time: 	 0.27 sec
2023-03-31 22:45:07,768 			Loss:    9.677e-04    			Backward time: 	 0.10 sec 
2023-03-31 22:45:08,227 			Learning rate: weights:   1.000e-06    
2023-03-31 22:45:08,227 			Last test performance: 98.86%
2023-03-31 22:45:08,227 ----------------
2023-03-31 22:45:08,639   93  =>  25   		Training 486 pattern with 99.17% 	Forward time: 	 0.28 sec
2023-03-31 22:45:08,639 			Loss:    9.289e-04    			Backward time: 	 0.11 sec 
2023-03-31 22:45:08,785 			Learning rate: weights:   1.000e-06    
2023-03-31 22:45:08,785 			Last test performance: 98.86%
2023-03-31 22:45:08,786 ----------------
2023-03-31 22:45:09,194   93  =>  26   		Training 486 pattern with 99.79% 	Forward time: 	 0.27 sec
2023-03-31 22:45:09,194 			Loss:    5.682e-04    			Backward time: 	 0.12 sec 
2023-03-31 22:45:09,277 			Learning rate: weights:   1.000e-06    
2023-03-31 22:45:09,278 			Last test performance: 98.86%
2023-03-31 22:45:09,278 ----------------
2023-03-31 22:45:09,776   93  =>  27   		Training 486 pattern with 98.54% 	Forward time: 	 0.35 sec
2023-03-31 22:45:09,776 			Loss:    1.275e-03    			Backward time: 	 0.12 sec 
2023-03-31 22:45:09,925 			Learning rate: weights:   1.000e-06    
2023-03-31 22:45:09,925 			Last test performance: 98.86%
2023-03-31 22:45:09,925 ----------------
2023-03-31 22:45:10,287   93  =>  28   		Training 486 pattern with 99.58% 	Forward time: 	 0.25 sec
2023-03-31 22:45:10,287 			Loss:    6.618e-04    			Backward time: 	 0.09 sec 
2023-03-31 22:45:10,427 			Learning rate: weights:   1.000e-06    
2023-03-31 22:45:10,427 			Last test performance: 98.86%
2023-03-31 22:45:10,427 ----------------
2023-03-31 22:45:10,798   93  =>  29   		Training 486 pattern with 98.75% 	Forward time: 	 0.26 sec
2023-03-31 22:45:10,798 			Loss:    1.598e-03    			Backward time: 	 0.09 sec 
2023-03-31 22:45:10,889 			Learning rate: weights:   1.000e-06    
2023-03-31 22:45:10,889 			Last test performance: 98.86%
2023-03-31 22:45:10,889 ----------------
2023-03-31 22:45:11,325   93  =>  30   		Training 486 pattern with 99.38% 	Forward time: 	 0.32 sec
2023-03-31 22:45:11,326 			Loss:    9.674e-04    			Backward time: 	 0.09 sec 
2023-03-31 22:45:11,528 			Learning rate: weights:   1.000e-06    
2023-03-31 22:45:11,528 			Last test performance: 98.86%
2023-03-31 22:45:11,528 ----------------
2023-03-31 22:45:11,937   93  =>  31   		Training 486 pattern with 99.38% 	Forward time: 	 0.23 sec
2023-03-31 22:45:11,937 			Loss:    6.859e-04    			Backward time: 	 0.16 sec 
2023-03-31 22:45:12,135 			Learning rate: weights:   1.000e-06    
2023-03-31 22:45:12,135 			Last test performance: 98.86%
2023-03-31 22:45:12,135 ----------------
2023-03-31 22:45:12,524   93  =>  32   		Training 486 pattern with 99.79% 	Forward time: 	 0.28 sec
2023-03-31 22:45:12,525 			Loss:    6.511e-04    			Backward time: 	 0.09 sec 
2023-03-31 22:45:12,650 			Learning rate: weights:   1.000e-06    
2023-03-31 22:45:12,651 			Last test performance: 98.86%
2023-03-31 22:45:12,651 ----------------
2023-03-31 22:45:12,998   93  =>  33   		Training 486 pattern with 98.54% 	Forward time: 	 0.23 sec
2023-03-31 22:45:12,998 			Loss:    2.241e-03    			Backward time: 	 0.09 sec 
2023-03-31 22:45:13,128 			Learning rate: weights:   1.000e-06    
2023-03-31 22:45:13,129 			Last test performance: 98.86%
2023-03-31 22:45:13,129 ----------------
2023-03-31 22:45:13,483   93  =>  34   		Training 486 pattern with 99.38% 	Forward time: 	 0.21 sec
2023-03-31 22:45:13,483 			Loss:    7.914e-04    			Backward time: 	 0.12 sec 
2023-03-31 22:45:13,624 			Learning rate: weights:   1.000e-06    
2023-03-31 22:45:13,624 			Last test performance: 98.86%
2023-03-31 22:45:13,624 ----------------
2023-03-31 22:45:13,968   93  =>  35   		Training 486 pattern with 99.58% 	Forward time: 	 0.23 sec
2023-03-31 22:45:13,969 			Loss:    6.147e-04    			Backward time: 	 0.09 sec 
2023-03-31 22:45:14,095 			Learning rate: weights:   1.000e-06    
2023-03-31 22:45:14,096 			Last test performance: 98.86%
2023-03-31 22:45:14,096 ----------------
2023-03-31 22:45:14,485   93  =>  36   		Training 486 pattern with 99.38% 	Forward time: 	 0.29 sec
2023-03-31 22:45:14,486 			Loss:    9.149e-04    			Backward time: 	 0.08 sec 
2023-03-31 22:45:14,646 			Learning rate: weights:   1.000e-06    
2023-03-31 22:45:14,646 			Last test performance: 98.86%
2023-03-31 22:45:14,646 ----------------
2023-03-31 22:45:15,063   93  =>  37   		Training 486 pattern with 98.54% 	Forward time: 	 0.25 sec
2023-03-31 22:45:15,063 			Loss:    1.721e-03    			Backward time: 	 0.14 sec 
2023-03-31 22:45:15,268 			Learning rate: weights:   1.000e-06    
2023-03-31 22:45:15,269 			Last test performance: 98.86%
2023-03-31 22:45:15,269 ----------------
2023-03-31 22:45:15,646   93  =>  38   		Training 486 pattern with 98.96% 	Forward time: 	 0.26 sec
2023-03-31 22:45:15,646 			Loss:    2.115e-03    			Backward time: 	 0.09 sec 
2023-03-31 22:45:15,811 			Learning rate: weights:   1.000e-06    
2023-03-31 22:45:15,824 			Last test performance: 98.86%
2023-03-31 22:45:15,824 ----------------
2023-03-31 22:45:16,198   93  =>  39   		Training 486 pattern with 99.38% 	Forward time: 	 0.26 sec
2023-03-31 22:45:16,198 			Loss:    6.354e-04    			Backward time: 	 0.09 sec 
2023-03-31 22:45:16,297 			Learning rate: weights:   1.000e-06    
2023-03-31 22:45:16,298 			Last test performance: 98.86%
2023-03-31 22:45:16,298 ----------------
2023-03-31 22:45:16,636   93  =>  40   		Training 486 pattern with 99.17% 	Forward time: 	 0.23 sec
2023-03-31 22:45:16,636 			Loss:    7.252e-04    			Backward time: 	 0.09 sec 
2023-03-31 22:45:16,793 			Learning rate: weights:   1.000e-06    
2023-03-31 22:45:16,793 			Last test performance: 98.86%
2023-03-31 22:45:16,794 ----------------
2023-03-31 22:45:17,115   93  =>  41   		Training 486 pattern with 98.96% 	Forward time: 	 0.22 sec
2023-03-31 22:45:17,115 			Loss:    1.261e-03    			Backward time: 	 0.08 sec 
2023-03-31 22:45:17,229 			Learning rate: weights:   1.000e-06    
2023-03-31 22:45:17,229 			Last test performance: 98.86%
2023-03-31 22:45:17,229 ----------------
2023-03-31 22:45:17,547   93  =>  42   		Training 486 pattern with 98.96% 	Forward time: 	 0.22 sec
2023-03-31 22:45:17,547 			Loss:    9.821e-04    			Backward time: 	 0.08 sec 
2023-03-31 22:45:17,710 			Learning rate: weights:   1.000e-06    
2023-03-31 22:45:17,718 			Last test performance: 98.86%
2023-03-31 22:45:17,718 ----------------
2023-03-31 22:45:18,040   93  =>  43   		Training 486 pattern with 99.58% 	Forward time: 	 0.24 sec
2023-03-31 22:45:18,040 			Loss:    9.647e-04    			Backward time: 	 0.08 sec 
2023-03-31 22:45:18,178 			Learning rate: weights:   1.000e-06    
2023-03-31 22:45:18,178 			Last test performance: 98.86%
2023-03-31 22:45:18,179 ----------------
2023-03-31 22:45:18,538   93  =>  44   		Training 486 pattern with 99.17% 	Forward time: 	 0.21 sec
2023-03-31 22:45:18,538 			Loss:    8.780e-04    			Backward time: 	 0.13 sec 
2023-03-31 22:45:18,639 			Learning rate: weights:   1.000e-06    
2023-03-31 22:45:18,639 			Last test performance: 98.86%
2023-03-31 22:45:18,639 ----------------
2023-03-31 22:45:18,978   93  =>  45   		Training 486 pattern with 99.17% 	Forward time: 	 0.24 sec
2023-03-31 22:45:18,978 			Loss:    1.936e-03    			Backward time: 	 0.08 sec 
2023-03-31 22:45:19,159 			Learning rate: weights:   1.000e-06    
2023-03-31 22:45:19,159 			Last test performance: 98.86%
2023-03-31 22:45:19,159 ----------------
2023-03-31 22:45:19,531   93  =>  46   		Training 486 pattern with 99.17% 	Forward time: 	 0.26 sec
2023-03-31 22:45:19,531 			Loss:    1.021e-03    			Backward time: 	 0.09 sec 
2023-03-31 22:45:19,665 			Learning rate: weights:   1.000e-06    
2023-03-31 22:45:19,665 			Last test performance: 98.86%
2023-03-31 22:45:19,665 ----------------
2023-03-31 22:45:20,082   93  =>  47   		Training 486 pattern with 99.79% 	Forward time: 	 0.31 sec
2023-03-31 22:45:20,082 			Loss:    4.324e-04    			Backward time: 	 0.09 sec 
2023-03-31 22:45:20,234 			Learning rate: weights:   1.000e-06    
2023-03-31 22:45:20,234 			Last test performance: 98.86%
2023-03-31 22:45:20,234 ----------------
2023-03-31 22:45:20,563   93  =>  48   		Training 486 pattern with 99.38% 	Forward time: 	 0.22 sec
2023-03-31 22:45:20,563 			Loss:    6.934e-04    			Backward time: 	 0.09 sec 
2023-03-31 22:45:20,709 			Learning rate: weights:   1.000e-06    
2023-03-31 22:45:20,709 			Last test performance: 98.86%
2023-03-31 22:45:20,709 ----------------
2023-03-31 22:45:21,095   93  =>  49   		Training 486 pattern with 98.33% 	Forward time: 	 0.27 sec
2023-03-31 22:45:21,095 			Loss:    2.085e-03    			Backward time: 	 0.09 sec 
2023-03-31 22:45:21,202 			Learning rate: weights:   1.000e-06    
2023-03-31 22:45:21,202 			Last test performance: 98.86%
2023-03-31 22:45:21,202 ----------------
2023-03-31 22:45:21,597   93  =>  50   		Training 486 pattern with 98.75% 	Forward time: 	 0.28 sec
2023-03-31 22:45:21,598 			Loss:    9.245e-04    			Backward time: 	 0.10 sec 
2023-03-31 22:45:21,992 			Learning rate: weights:   1.000e-06    
2023-03-31 22:45:21,992 			Last test performance: 98.86%
2023-03-31 22:45:21,992 ----------------
2023-03-31 22:45:22,366   93  =>  51   		Training 486 pattern with 98.75% 	Forward time: 	 0.27 sec
2023-03-31 22:45:22,366 			Loss:    1.359e-03    			Backward time: 	 0.09 sec 
2023-03-31 22:45:22,468 			Learning rate: weights:   1.000e-06    
2023-03-31 22:45:22,468 			Last test performance: 98.86%
2023-03-31 22:45:22,468 ----------------
2023-03-31 22:45:22,802   93  =>  52   		Training 486 pattern with 99.79% 	Forward time: 	 0.23 sec
2023-03-31 22:45:22,802 			Loss:    4.625e-04    			Backward time: 	 0.09 sec 
2023-03-31 22:45:22,941 			Learning rate: weights:   1.000e-06    
2023-03-31 22:45:22,941 			Last test performance: 98.86%
2023-03-31 22:45:22,941 ----------------
2023-03-31 22:45:23,299   93  =>  53   		Training 486 pattern with 99.58% 	Forward time: 	 0.25 sec
2023-03-31 22:45:23,300 			Loss:    4.526e-04    			Backward time: 	 0.09 sec 
2023-03-31 22:45:23,412 			Learning rate: weights:   1.000e-06    
2023-03-31 22:45:23,413 			Last test performance: 98.86%
2023-03-31 22:45:23,413 ----------------
2023-03-31 22:45:23,785   93  =>  54   		Training 486 pattern with 99.38% 	Forward time: 	 0.22 sec
2023-03-31 22:45:23,786 			Loss:    7.319e-04    			Backward time: 	 0.14 sec 
2023-03-31 22:45:23,909 			Learning rate: weights:   1.000e-06    
2023-03-31 22:45:23,909 			Last test performance: 98.86%
2023-03-31 22:45:23,910 ----------------
2023-03-31 22:45:24,277   93  =>  55   		Training 486 pattern with 98.75% 	Forward time: 	 0.22 sec
2023-03-31 22:45:24,277 			Loss:    1.169e-03    			Backward time: 	 0.13 sec 
2023-03-31 22:45:24,408 			Learning rate: weights:   1.000e-06    
2023-03-31 22:45:24,409 			Last test performance: 98.86%
2023-03-31 22:45:24,409 ----------------
2023-03-31 22:45:24,794   93  =>  56   		Training 486 pattern with 98.96% 	Forward time: 	 0.27 sec
2023-03-31 22:45:24,794 			Loss:    1.703e-03    			Backward time: 	 0.10 sec 
2023-03-31 22:45:24,944 			Learning rate: weights:   1.000e-06    
2023-03-31 22:45:24,944 			Last test performance: 98.86%
2023-03-31 22:45:24,944 ----------------
2023-03-31 22:45:25,293   93  =>  57   		Training 486 pattern with 99.79% 	Forward time: 	 0.23 sec
2023-03-31 22:45:25,293 			Loss:    4.011e-04    			Backward time: 	 0.10 sec 
2023-03-31 22:45:25,499 			Learning rate: weights:   1.000e-06    
2023-03-31 22:45:25,499 			Last test performance: 98.86%
2023-03-31 22:45:25,499 ----------------
2023-03-31 22:45:25,831   93  =>  58   		Training 486 pattern with 99.38% 	Forward time: 	 0.22 sec
2023-03-31 22:45:25,831 			Loss:    7.817e-04    			Backward time: 	 0.09 sec 
2023-03-31 22:45:26,018 			Learning rate: weights:   1.000e-06    
2023-03-31 22:45:26,019 			Last test performance: 98.86%
2023-03-31 22:45:26,019 ----------------
2023-03-31 22:45:26,365   93  =>  59   		Training 486 pattern with 99.79% 	Forward time: 	 0.24 sec
2023-03-31 22:45:26,365 			Loss:    4.150e-04    			Backward time: 	 0.09 sec 
2023-03-31 22:45:26,449 			Learning rate: weights:   1.000e-06    
2023-03-31 22:45:26,449 			Last test performance: 98.86%
2023-03-31 22:45:26,450 ----------------
2023-03-31 22:45:26,818   93  =>  60   		Training 486 pattern with 99.38% 	Forward time: 	 0.25 sec
2023-03-31 22:45:26,819 			Loss:    5.917e-04    			Backward time: 	 0.10 sec 
2023-03-31 22:45:26,909 			Learning rate: weights:   1.000e-06    
2023-03-31 22:45:26,909 			Last test performance: 98.86%
2023-03-31 22:45:26,909 ----------------
2023-03-31 22:45:27,277   93  =>  61   		Training 486 pattern with 99.38% 	Forward time: 	 0.26 sec
2023-03-31 22:45:27,278 			Loss:    8.702e-04    			Backward time: 	 0.09 sec 
2023-03-31 22:45:27,436 			Learning rate: weights:   1.000e-06    
2023-03-31 22:45:27,436 			Last test performance: 98.86%
2023-03-31 22:45:27,436 ----------------
2023-03-31 22:45:27,865   93  =>  62   		Training 486 pattern with 99.17% 	Forward time: 	 0.29 sec
2023-03-31 22:45:27,865 			Loss:    1.070e-03    			Backward time: 	 0.12 sec 
2023-03-31 22:45:27,956 			Learning rate: weights:   1.000e-06    
2023-03-31 22:45:27,956 			Last test performance: 98.86%
2023-03-31 22:45:27,956 ----------------
2023-03-31 22:45:28,354   93  =>  63   		Training 486 pattern with 98.96% 	Forward time: 	 0.24 sec
2023-03-31 22:45:28,354 			Loss:    1.168e-03    			Backward time: 	 0.14 sec 
2023-03-31 22:45:28,486 			Learning rate: weights:   1.000e-06    
2023-03-31 22:45:28,486 			Last test performance: 98.86%
2023-03-31 22:45:28,486 ----------------
2023-03-31 22:45:28,911   93  =>  64   		Training 486 pattern with 99.58% 	Forward time: 	 0.30 sec
2023-03-31 22:45:28,911 			Loss:    5.382e-04    			Backward time: 	 0.10 sec 
2023-03-31 22:45:29,043 			Learning rate: weights:   1.000e-06    
2023-03-31 22:45:29,043 			Last test performance: 98.86%
2023-03-31 22:45:29,043 ----------------
2023-03-31 22:45:29,439   93  =>  65   		Training 486 pattern with 99.17% 	Forward time: 	 0.22 sec
2023-03-31 22:45:29,440 			Loss:    6.397e-04    			Backward time: 	 0.15 sec 
2023-03-31 22:45:29,571 			Learning rate: weights:   1.000e-06    
2023-03-31 22:45:29,571 			Last test performance: 98.86%
2023-03-31 22:45:29,572 ----------------
2023-03-31 22:45:29,986   93  =>  66   		Training 486 pattern with 99.58% 	Forward time: 	 0.22 sec
2023-03-31 22:45:29,986 			Loss:    5.556e-04    			Backward time: 	 0.18 sec 
2023-03-31 22:45:30,078 			Learning rate: weights:   1.000e-06    
2023-03-31 22:45:30,094 			Last test performance: 98.86%
2023-03-31 22:45:30,094 ----------------
2023-03-31 22:45:30,427   93  =>  67   		Training 486 pattern with 99.17% 	Forward time: 	 0.24 sec
2023-03-31 22:45:30,427 			Loss:    1.170e-03    			Backward time: 	 0.09 sec 
2023-03-31 22:45:30,601 			Learning rate: weights:   1.000e-06    
2023-03-31 22:45:30,602 			Last test performance: 98.86%
2023-03-31 22:45:30,602 ----------------
2023-03-31 22:45:30,923   93  =>  68   		Training 486 pattern with 98.75% 	Forward time: 	 0.21 sec
2023-03-31 22:45:30,923 			Loss:    1.810e-03    			Backward time: 	 0.09 sec 
2023-03-31 22:45:31,031 			Learning rate: weights:   1.000e-06    
2023-03-31 22:45:31,031 			Last test performance: 98.86%
2023-03-31 22:45:31,032 ----------------
2023-03-31 22:45:31,384   93  =>  69   		Training 486 pattern with 99.58% 	Forward time: 	 0.24 sec
2023-03-31 22:45:31,384 			Loss:    5.226e-04    			Backward time: 	 0.09 sec 
2023-03-31 22:45:31,635 			Learning rate: weights:   1.000e-06    
2023-03-31 22:45:31,635 			Last test performance: 98.86%
2023-03-31 22:45:31,635 ----------------
2023-03-31 22:45:31,955   93  =>  70   		Training 486 pattern with 99.79% 	Forward time: 	 0.21 sec
2023-03-31 22:45:31,956 			Loss:    5.941e-04    			Backward time: 	 0.09 sec 
2023-03-31 22:45:32,047 			Learning rate: weights:   1.000e-06    
2023-03-31 22:45:32,048 			Last test performance: 98.86%
2023-03-31 22:45:32,048 ----------------
2023-03-31 22:45:32,567   93  =>  71   		Training 486 pattern with 99.58% 	Forward time: 	 0.34 sec
2023-03-31 22:45:32,567 			Loss:    7.494e-04    			Backward time: 	 0.16 sec 
2023-03-31 22:45:32,715 			Learning rate: weights:   1.000e-06    
2023-03-31 22:45:32,716 			Last test performance: 98.86%
2023-03-31 22:45:32,716 ----------------
2023-03-31 22:45:33,040   93  =>  72   		Training 486 pattern with 99.38% 	Forward time: 	 0.22 sec
2023-03-31 22:45:33,040 			Loss:    1.044e-03    			Backward time: 	 0.09 sec 
2023-03-31 22:45:33,196 			Learning rate: weights:   1.000e-06    
2023-03-31 22:45:33,197 			Last test performance: 98.86%
2023-03-31 22:45:33,197 ----------------
2023-03-31 22:45:33,573   93  =>  73   		Training 486 pattern with 99.79% 	Forward time: 	 0.27 sec
2023-03-31 22:45:33,573 			Loss:    3.314e-04    			Backward time: 	 0.09 sec 
2023-03-31 22:45:33,721 			Learning rate: weights:   1.000e-06    
2023-03-31 22:45:33,722 			Last test performance: 98.86%
2023-03-31 22:45:33,722 ----------------
2023-03-31 22:45:34,115   93  =>  74   		Training 486 pattern with 99.38% 	Forward time: 	 0.22 sec
2023-03-31 22:45:34,116 			Loss:    1.239e-03    			Backward time: 	 0.15 sec 
2023-03-31 22:45:34,253 			Learning rate: weights:   1.000e-06    
2023-03-31 22:45:34,253 			Last test performance: 98.86%
2023-03-31 22:45:34,253 ----------------
2023-03-31 22:45:34,603   93  =>  75   		Training 486 pattern with 99.38% 	Forward time: 	 0.24 sec
2023-03-31 22:45:34,603 			Loss:    1.312e-03    			Backward time: 	 0.09 sec 
2023-03-31 22:45:34,746 			Learning rate: weights:   1.000e-06    
2023-03-31 22:45:34,747 			Last test performance: 98.86%
2023-03-31 22:45:34,747 ----------------
2023-03-31 22:45:35,174   93  =>  76   		Training 486 pattern with 99.38% 	Forward time: 	 0.32 sec
2023-03-31 22:45:35,174 			Loss:    7.513e-04    			Backward time: 	 0.09 sec 
2023-03-31 22:45:35,316 			Learning rate: weights:   1.000e-06    
2023-03-31 22:45:35,316 			Last test performance: 98.86%
2023-03-31 22:45:35,316 ----------------
2023-03-31 22:45:35,706   93  =>  77   		Training 486 pattern with 99.58% 	Forward time: 	 0.28 sec
2023-03-31 22:45:35,706 			Loss:    6.608e-04    			Backward time: 	 0.09 sec 
2023-03-31 22:45:35,804 			Learning rate: weights:   1.000e-06    
2023-03-31 22:45:35,805 			Last test performance: 98.86%
2023-03-31 22:45:35,805 ----------------
2023-03-31 22:45:36,208   93  =>  78   		Training 486 pattern with 99.17% 	Forward time: 	 0.29 sec
2023-03-31 22:45:36,208 			Loss:    1.039e-03    			Backward time: 	 0.09 sec 
2023-03-31 22:45:36,341 			Learning rate: weights:   1.000e-06    
2023-03-31 22:45:36,341 			Last test performance: 98.86%
2023-03-31 22:45:36,341 ----------------
2023-03-31 22:45:36,836   93  =>  79   		Training 486 pattern with 98.75% 	Forward time: 	 0.27 sec
2023-03-31 22:45:36,836 			Loss:    1.449e-03    			Backward time: 	 0.20 sec 
2023-03-31 22:45:36,970 			Learning rate: weights:   1.000e-06    
2023-03-31 22:45:36,971 			Last test performance: 98.86%
2023-03-31 22:45:36,971 ----------------
2023-03-31 22:45:37,330   93  =>  80   		Training 486 pattern with 98.75% 	Forward time: 	 0.23 sec
2023-03-31 22:45:37,331 			Loss:    1.099e-03    			Backward time: 	 0.10 sec 
2023-03-31 22:45:37,494 			Learning rate: weights:   1.000e-06    
2023-03-31 22:45:37,494 			Last test performance: 98.86%
2023-03-31 22:45:37,494 ----------------
2023-03-31 22:45:37,841   93  =>  81   		Training 486 pattern with 99.38% 	Forward time: 	 0.24 sec
2023-03-31 22:45:37,841 			Loss:    5.365e-04    			Backward time: 	 0.09 sec 
2023-03-31 22:45:37,938 			Learning rate: weights:   1.000e-06    
2023-03-31 22:45:37,938 			Last test performance: 98.86%
2023-03-31 22:45:37,938 ----------------
2023-03-31 22:45:38,368   93  =>  82   		Training 486 pattern with 99.38% 	Forward time: 	 0.27 sec
2023-03-31 22:45:38,368 			Loss:    7.918e-04    			Backward time: 	 0.14 sec 
2023-03-31 22:45:38,472 			Learning rate: weights:   1.000e-06    
2023-03-31 22:45:38,472 			Last test performance: 98.86%
2023-03-31 22:45:38,472 ----------------
2023-03-31 22:45:38,847   93  =>  83   		Training 486 pattern with 99.17% 	Forward time: 	 0.26 sec
2023-03-31 22:45:38,847 			Loss:    9.335e-04    			Backward time: 	 0.10 sec 
2023-03-31 22:45:39,068 			Learning rate: weights:   1.000e-06    
2023-03-31 22:45:39,068 			Last test performance: 98.86%
2023-03-31 22:45:39,068 ----------------
2023-03-31 22:45:39,440   93  =>  84   		Training 486 pattern with 99.58% 	Forward time: 	 0.27 sec
2023-03-31 22:45:39,441 			Loss:    5.090e-04    			Backward time: 	 0.09 sec 
2023-03-31 22:45:39,587 			Learning rate: weights:   1.000e-06    
2023-03-31 22:45:39,587 			Last test performance: 98.86%
2023-03-31 22:45:39,587 ----------------
2023-03-31 22:45:39,975   93  =>  85   		Training 486 pattern with 99.38% 	Forward time: 	 0.21 sec
2023-03-31 22:45:39,975 			Loss:    1.102e-03    			Backward time: 	 0.16 sec 
2023-03-31 22:45:40,112 			Learning rate: weights:   1.000e-06    
2023-03-31 22:45:40,113 			Last test performance: 98.86%
2023-03-31 22:45:40,113 ----------------
2023-03-31 22:45:40,501   93  =>  86   		Training 486 pattern with 98.33% 	Forward time: 	 0.27 sec
2023-03-31 22:45:40,501 			Loss:    1.253e-03    			Backward time: 	 0.09 sec 
2023-03-31 22:45:40,680 			Learning rate: weights:   1.000e-06    
2023-03-31 22:45:40,680 			Last test performance: 98.86%
2023-03-31 22:45:40,681 ----------------
2023-03-31 22:45:41,071   93  =>  87   		Training 486 pattern with 99.17% 	Forward time: 	 0.26 sec
2023-03-31 22:45:41,072 			Loss:    1.213e-03    			Backward time: 	 0.11 sec 
2023-03-31 22:45:41,196 			Learning rate: weights:   1.000e-06    
2023-03-31 22:45:41,196 			Last test performance: 98.86%
2023-03-31 22:45:41,197 ----------------
2023-03-31 22:45:41,665   93  =>  88   		Training 486 pattern with 99.17% 	Forward time: 	 0.35 sec
2023-03-31 22:45:41,666 			Loss:    7.178e-04    			Backward time: 	 0.10 sec 
2023-03-31 22:45:41,781 			Learning rate: weights:   1.000e-06    
2023-03-31 22:45:41,781 			Last test performance: 98.86%
2023-03-31 22:45:41,781 ----------------
2023-03-31 22:45:42,166   93  =>  89   		Training 486 pattern with 99.58% 	Forward time: 	 0.26 sec
2023-03-31 22:45:42,166 			Loss:    6.991e-04    			Backward time: 	 0.10 sec 
2023-03-31 22:45:42,332 			Learning rate: weights:   1.000e-06    
2023-03-31 22:45:42,332 			Last test performance: 98.86%
2023-03-31 22:45:42,332 ----------------
2023-03-31 22:45:42,728   93  =>  90   		Training 486 pattern with 99.17% 	Forward time: 	 0.24 sec
2023-03-31 22:45:42,729 			Loss:    7.524e-04    			Backward time: 	 0.13 sec 
2023-03-31 22:45:42,994 			Learning rate: weights:   1.000e-06    
2023-03-31 22:45:42,994 			Last test performance: 98.86%
2023-03-31 22:45:42,995 ----------------
2023-03-31 22:45:43,409   93  =>  91   		Training 486 pattern with 99.38% 	Forward time: 	 0.28 sec
2023-03-31 22:45:43,409 			Loss:    8.264e-04    			Backward time: 	 0.11 sec 
2023-03-31 22:45:43,551 			Learning rate: weights:   1.000e-06    
2023-03-31 22:45:43,572 			Last test performance: 98.86%
2023-03-31 22:45:43,572 ----------------
2023-03-31 22:45:44,009   93  =>  92   		Training 486 pattern with 99.38% 	Forward time: 	 0.31 sec
2023-03-31 22:45:44,009 			Loss:    7.351e-04    			Backward time: 	 0.12 sec 
2023-03-31 22:45:44,144 			Learning rate: weights:   1.000e-06    
2023-03-31 22:45:44,144 			Last test performance: 98.86%
2023-03-31 22:45:44,144 ----------------
2023-03-31 22:45:44,552   93  =>  93   		Training 486 pattern with 99.58% 	Forward time: 	 0.29 sec
2023-03-31 22:45:44,552 			Loss:    8.311e-04    			Backward time: 	 0.09 sec 
2023-03-31 22:45:44,730 			Learning rate: weights:   1.000e-06    
2023-03-31 22:45:44,731 			Last test performance: 98.86%
2023-03-31 22:45:44,731 ----------------
2023-03-31 22:45:45,120   93  =>  94   		Training 486 pattern with 99.79% 	Forward time: 	 0.27 sec
2023-03-31 22:45:45,120 			Loss:    8.819e-04    			Backward time: 	 0.09 sec 
2023-03-31 22:45:45,218 			Learning rate: weights:   1.000e-06    
2023-03-31 22:45:45,219 			Last test performance: 98.86%
2023-03-31 22:45:45,220 ----------------
2023-03-31 22:45:45,590   93  =>  95   		Training 486 pattern with 99.17% 	Forward time: 	 0.26 sec
2023-03-31 22:45:45,590 			Loss:    6.554e-04    			Backward time: 	 0.09 sec 
2023-03-31 22:45:45,771 			Learning rate: weights:   1.000e-06    
2023-03-31 22:45:45,771 			Last test performance: 98.86%
2023-03-31 22:45:45,771 ----------------
2023-03-31 22:45:46,201   93  =>  96   		Training 486 pattern with 100.00% 	Forward time: 	 0.29 sec
2023-03-31 22:45:46,201 			Loss:    5.594e-04    			Backward time: 	 0.11 sec 
2023-03-31 22:45:46,334 			Learning rate: weights:   1.000e-06    
2023-03-31 22:45:46,334 			Last test performance: 98.86%
2023-03-31 22:45:46,335 ----------------
2023-03-31 22:45:46,758   93  =>  97   		Training 486 pattern with 99.58% 	Forward time: 	 0.30 sec
2023-03-31 22:45:46,758 			Loss:    4.949e-04    			Backward time: 	 0.10 sec 
2023-03-31 22:45:46,896 			Learning rate: weights:   1.000e-06    
2023-03-31 22:45:46,896 			Last test performance: 98.86%
2023-03-31 22:45:46,896 ----------------
2023-03-31 22:45:47,381   93  =>  98   		Training 486 pattern with 99.17% 	Forward time: 	 0.33 sec
2023-03-31 22:45:47,381 			Loss:    1.172e-03    			Backward time: 	 0.12 sec 
2023-03-31 22:45:47,525 			Learning rate: weights:   1.000e-06    
2023-03-31 22:45:47,533 			Last test performance: 98.86%
2023-03-31 22:45:47,533 ----------------
2023-03-31 22:45:47,970   93  =>  99   		Training 486 pattern with 98.75% 	Forward time: 	 0.32 sec
2023-03-31 22:45:47,971 			Loss:    1.212e-03    			Backward time: 	 0.10 sec 
2023-03-31 22:45:48,140 			Learning rate: weights:   1.000e-06    
2023-03-31 22:45:48,140 			Last test performance: 98.86%
2023-03-31 22:45:48,141 ----------------
2023-03-31 22:45:48,592   93  => 100   		Training 486 pattern with 99.38% 	Forward time: 	 0.28 sec
2023-03-31 22:45:48,592 			Loss:    5.945e-04    			Backward time: 	 0.15 sec 
2023-03-31 22:45:48,757 			Learning rate: weights:   1.000e-06    
2023-03-31 22:45:48,757 			Last test performance: 98.86%
2023-03-31 22:45:48,757 ----------------
2023-03-31 22:45:49,242   93  => 101   		Training 486 pattern with 99.17% 	Forward time: 	 0.32 sec
2023-03-31 22:45:49,242 			Loss:    1.000e-03    			Backward time: 	 0.14 sec 
2023-03-31 22:45:49,379 			Learning rate: weights:   1.000e-06    
2023-03-31 22:45:49,380 			Last test performance: 98.86%
2023-03-31 22:45:49,380 ----------------
2023-03-31 22:45:49,886   93  => 102   		Training 486 pattern with 98.33% 	Forward time: 	 0.30 sec
2023-03-31 22:45:49,886 			Loss:    1.621e-03    			Backward time: 	 0.15 sec 
2023-03-31 22:45:50,066 			Learning rate: weights:   1.000e-06    
2023-03-31 22:45:50,066 			Last test performance: 98.86%
2023-03-31 22:45:50,066 ----------------
2023-03-31 22:45:50,516   93  => 103   		Training 486 pattern with 99.38% 	Forward time: 	 0.29 sec
2023-03-31 22:45:50,516 			Loss:    7.865e-04    			Backward time: 	 0.14 sec 
2023-03-31 22:45:50,653 			Learning rate: weights:   1.000e-06    
2023-03-31 22:45:50,654 			Last test performance: 98.86%
2023-03-31 22:45:50,655 ----------------
2023-03-31 22:45:51,034   93  => 104   		Training 486 pattern with 99.17% 	Forward time: 	 0.26 sec
2023-03-31 22:45:51,034 			Loss:    1.013e-03    			Backward time: 	 0.09 sec 
2023-03-31 22:45:51,143 			Learning rate: weights:   1.000e-06    
2023-03-31 22:45:51,143 			Last test performance: 98.86%
2023-03-31 22:45:51,143 ----------------
2023-03-31 22:45:51,536   93  => 105   		Training 486 pattern with 100.00% 	Forward time: 	 0.27 sec
2023-03-31 22:45:51,536 			Loss:    2.955e-04    			Backward time: 	 0.10 sec 
2023-03-31 22:45:51,676 			Learning rate: weights:   1.000e-06    
2023-03-31 22:45:51,677 			Last test performance: 98.86%
2023-03-31 22:45:51,677 ----------------
2023-03-31 22:45:52,055   93  => 106   		Training 486 pattern with 99.17% 	Forward time: 	 0.27 sec
2023-03-31 22:45:52,055 			Loss:    1.684e-03    			Backward time: 	 0.09 sec 
2023-03-31 22:45:52,156 			Learning rate: weights:   1.000e-06    
2023-03-31 22:45:52,157 			Last test performance: 98.86%
2023-03-31 22:45:52,157 ----------------
2023-03-31 22:45:52,545   93  => 107   		Training 486 pattern with 98.96% 	Forward time: 	 0.28 sec
2023-03-31 22:45:52,546 			Loss:    1.258e-03    			Backward time: 	 0.09 sec 
2023-03-31 22:45:52,709 			Learning rate: weights:   1.000e-06    
2023-03-31 22:45:52,709 			Last test performance: 98.86%
2023-03-31 22:45:52,709 ----------------
2023-03-31 22:45:53,112   93  => 108   		Training 486 pattern with 99.58% 	Forward time: 	 0.28 sec
2023-03-31 22:45:53,112 			Loss:    7.335e-04    			Backward time: 	 0.10 sec 
2023-03-31 22:45:53,279 			Learning rate: weights:   1.000e-06    
2023-03-31 22:45:53,279 			Last test performance: 98.86%
2023-03-31 22:45:53,279 ----------------
2023-03-31 22:45:53,685   93  => 109   		Training 486 pattern with 99.79% 	Forward time: 	 0.29 sec
2023-03-31 22:45:53,685 			Loss:    8.948e-04    			Backward time: 	 0.10 sec 
2023-03-31 22:45:53,885 			Learning rate: weights:   1.000e-06    
2023-03-31 22:45:53,885 			Last test performance: 98.86%
2023-03-31 22:45:53,886 ----------------
2023-03-31 22:45:54,287   93  => 110   		Training 486 pattern with 99.38% 	Forward time: 	 0.27 sec
2023-03-31 22:45:54,287 			Loss:    9.530e-04    			Backward time: 	 0.11 sec 
2023-03-31 22:45:54,511 			Learning rate: weights:   1.000e-06    
2023-03-31 22:45:54,511 			Last test performance: 98.86%
2023-03-31 22:45:54,511 ----------------
2023-03-31 22:45:54,928   93  => 111   		Training 486 pattern with 99.38% 	Forward time: 	 0.29 sec
2023-03-31 22:45:54,928 			Loss:    1.066e-03    			Backward time: 	 0.11 sec 
2023-03-31 22:45:55,133 			Learning rate: weights:   1.000e-06    
2023-03-31 22:45:55,133 			Last test performance: 98.86%
2023-03-31 22:45:55,133 ----------------
2023-03-31 22:45:55,501   93  => 112   		Training 486 pattern with 99.38% 	Forward time: 	 0.25 sec
2023-03-31 22:45:55,501 			Loss:    1.153e-03    			Backward time: 	 0.10 sec 
2023-03-31 22:45:55,599 			Learning rate: weights:   1.000e-06    
2023-03-31 22:45:55,600 			Last test performance: 98.86%
2023-03-31 22:45:55,600 ----------------
2023-03-31 22:45:55,989   93  => 113   		Training 486 pattern with 99.58% 	Forward time: 	 0.26 sec
2023-03-31 22:45:55,990 			Loss:    6.398e-04    			Backward time: 	 0.10 sec 
2023-03-31 22:45:56,218 			Learning rate: weights:   1.000e-06    
2023-03-31 22:45:56,218 			Last test performance: 98.86%
2023-03-31 22:45:56,218 ----------------
2023-03-31 22:45:56,621   93  => 114   		Training 486 pattern with 98.75% 	Forward time: 	 0.28 sec
2023-03-31 22:45:56,622 			Loss:    1.896e-03    			Backward time: 	 0.10 sec 
2023-03-31 22:45:56,799 			Learning rate: weights:   1.000e-06    
2023-03-31 22:45:56,799 			Last test performance: 98.86%
2023-03-31 22:45:56,800 ----------------
2023-03-31 22:45:57,162   93  => 115   		Training 486 pattern with 99.17% 	Forward time: 	 0.25 sec
2023-03-31 22:45:57,162 			Loss:    1.314e-03    			Backward time: 	 0.09 sec 
2023-03-31 22:45:57,265 			Learning rate: weights:   1.000e-06    
2023-03-31 22:45:57,265 			Last test performance: 98.86%
2023-03-31 22:45:57,265 ----------------
2023-03-31 22:45:57,638   93  => 116   		Training 486 pattern with 99.79% 	Forward time: 	 0.26 sec
2023-03-31 22:45:57,638 			Loss:    5.534e-04    			Backward time: 	 0.10 sec 
2023-03-31 22:45:57,744 			Learning rate: weights:   1.000e-06    
2023-03-31 22:45:57,760 			Last test performance: 98.86%
2023-03-31 22:45:57,760 ----------------
2023-03-31 22:45:58,134   93  => 117   		Training 486 pattern with 98.54% 	Forward time: 	 0.27 sec
2023-03-31 22:45:58,134 			Loss:    1.277e-03    			Backward time: 	 0.09 sec 
2023-03-31 22:45:58,276 			Learning rate: weights:   1.000e-06    
2023-03-31 22:45:58,276 			Last test performance: 98.86%
2023-03-31 22:45:58,277 ----------------
2023-03-31 22:45:58,648   93  => 118   		Training 486 pattern with 99.58% 	Forward time: 	 0.26 sec
2023-03-31 22:45:58,648 			Loss:    8.382e-04    			Backward time: 	 0.09 sec 
2023-03-31 22:45:58,828 			Learning rate: weights:   1.000e-06    
2023-03-31 22:45:58,828 			Last test performance: 98.86%
2023-03-31 22:45:58,828 ----------------
2023-03-31 22:45:59,233   93  => 119   		Training 486 pattern with 99.17% 	Forward time: 	 0.28 sec
2023-03-31 22:45:59,233 			Loss:    8.712e-04    			Backward time: 	 0.10 sec 
2023-03-31 22:45:59,371 			Learning rate: weights:   1.000e-06    
2023-03-31 22:45:59,372 			Last test performance: 98.86%
2023-03-31 22:45:59,372 ----------------
2023-03-31 22:45:59,735   93  => 120   		Training 486 pattern with 98.96% 	Forward time: 	 0.25 sec
2023-03-31 22:45:59,735 			Loss:    1.420e-03    			Backward time: 	 0.09 sec 
2023-03-31 22:45:59,861 			Learning rate: weights:   1.000e-06    
2023-03-31 22:45:59,862 			Last test performance: 98.86%
2023-03-31 22:45:59,862 ----------------
2023-03-31 22:46:00,228   93  => 121   		Training 486 pattern with 99.17% 	Forward time: 	 0.25 sec
2023-03-31 22:46:00,228 			Loss:    6.911e-04    			Backward time: 	 0.10 sec 
2023-03-31 22:46:00,334 			Learning rate: weights:   1.000e-06    
2023-03-31 22:46:00,334 			Last test performance: 98.86%
2023-03-31 22:46:00,334 ----------------
2023-03-31 22:46:00,722   93  => 122   		Training 486 pattern with 98.96% 	Forward time: 	 0.27 sec
2023-03-31 22:46:00,722 			Loss:    1.676e-03    			Backward time: 	 0.10 sec 
2023-03-31 22:46:00,846 			Learning rate: weights:   1.000e-06    
2023-03-31 22:46:00,846 			Last test performance: 98.86%
2023-03-31 22:46:00,847 ----------------
2023-03-31 22:46:01,220   93  => 123   		Training 486 pattern with 98.75% 	Forward time: 	 0.26 sec
2023-03-31 22:46:01,220 			Loss:    9.686e-04    			Backward time: 	 0.09 sec 
2023-03-31 22:46:01,355 			Learning rate: weights:   1.000e-06    
2023-03-31 22:46:01,356 			Last test performance: 98.86%
2023-03-31 22:46:01,356 ----------------
2023-03-31 22:46:01,751   93  => 124   		Training 486 pattern with 99.38% 	Forward time: 	 0.29 sec
2023-03-31 22:46:01,751 			Loss:    1.215e-03    			Backward time: 	 0.09 sec 
2023-03-31 22:46:02,395 
2023-03-31 22:46:02,395 Testing:
2023-03-31 22:46:02,408 		24 of 10000 with 91.67% 	 Time used:  0.01 sec
2023-03-31 22:46:02,418 		48 of 10000 with 95.83% 	 Time used:  0.01 sec
2023-03-31 22:46:02,428 		72 of 10000 with 97.22% 	 Time used:  0.01 sec
2023-03-31 22:46:02,438 		96 of 10000 with 96.88% 	 Time used:  0.01 sec
2023-03-31 22:46:02,449 		120 of 10000 with 97.50% 	 Time used:  0.01 sec
2023-03-31 22:46:02,459 		144 of 10000 with 97.22% 	 Time used:  0.01 sec
2023-03-31 22:46:02,469 		168 of 10000 with 97.02% 	 Time used:  0.01 sec
2023-03-31 22:46:02,480 		192 of 10000 with 97.40% 	 Time used:  0.01 sec
2023-03-31 22:46:02,523 		216 of 10000 with 97.69% 	 Time used:  0.04 sec
2023-03-31 22:46:02,534 		240 of 10000 with 97.92% 	 Time used:  0.01 sec
2023-03-31 22:46:02,544 		264 of 10000 with 97.73% 	 Time used:  0.01 sec
2023-03-31 22:46:02,584 		288 of 10000 with 97.92% 	 Time used:  0.04 sec
2023-03-31 22:46:02,595 		312 of 10000 with 97.76% 	 Time used:  0.01 sec
2023-03-31 22:46:02,605 		336 of 10000 with 97.92% 	 Time used:  0.01 sec
2023-03-31 22:46:02,616 		360 of 10000 with 98.06% 	 Time used:  0.01 sec
2023-03-31 22:46:02,626 		384 of 10000 with 98.18% 	 Time used:  0.01 sec
2023-03-31 22:46:02,636 		408 of 10000 with 98.28% 	 Time used:  0.01 sec
2023-03-31 22:46:02,646 		432 of 10000 with 98.38% 	 Time used:  0.01 sec
2023-03-31 22:46:02,656 		456 of 10000 with 98.03% 	 Time used:  0.01 sec
2023-03-31 22:46:02,667 		480 of 10000 with 97.92% 	 Time used:  0.01 sec
2023-03-31 22:46:02,677 		504 of 10000 with 98.02% 	 Time used:  0.01 sec
2023-03-31 22:46:02,687 		528 of 10000 with 98.11% 	 Time used:  0.01 sec
2023-03-31 22:46:02,697 		552 of 10000 with 98.19% 	 Time used:  0.01 sec
2023-03-31 22:46:02,707 		576 of 10000 with 98.26% 	 Time used:  0.01 sec
2023-03-31 22:46:02,718 		600 of 10000 with 98.33% 	 Time used:  0.01 sec
2023-03-31 22:46:02,728 		624 of 10000 with 98.40% 	 Time used:  0.01 sec
2023-03-31 22:46:02,738 		648 of 10000 with 98.46% 	 Time used:  0.01 sec
2023-03-31 22:46:02,748 		672 of 10000 with 98.51% 	 Time used:  0.01 sec
2023-03-31 22:46:02,758 		696 of 10000 with 98.56% 	 Time used:  0.01 sec
2023-03-31 22:46:02,768 		720 of 10000 with 98.61% 	 Time used:  0.01 sec
2023-03-31 22:46:02,778 		744 of 10000 with 98.66% 	 Time used:  0.01 sec
2023-03-31 22:46:02,788 		768 of 10000 with 98.70% 	 Time used:  0.01 sec
2023-03-31 22:46:02,799 		792 of 10000 with 98.74% 	 Time used:  0.01 sec
2023-03-31 22:46:02,809 		816 of 10000 with 98.65% 	 Time used:  0.01 sec
2023-03-31 22:46:02,819 		840 of 10000 with 98.69% 	 Time used:  0.01 sec
2023-03-31 22:46:02,829 		864 of 10000 with 98.73% 	 Time used:  0.01 sec
2023-03-31 22:46:02,839 		888 of 10000 with 98.76% 	 Time used:  0.01 sec
2023-03-31 22:46:02,849 		912 of 10000 with 98.57% 	 Time used:  0.01 sec
2023-03-31 22:46:02,860 		936 of 10000 with 98.61% 	 Time used:  0.01 sec
2023-03-31 22:46:02,870 		960 of 10000 with 98.65% 	 Time used:  0.01 sec
2023-03-31 22:46:02,880 		984 of 10000 with 98.58% 	 Time used:  0.01 sec
2023-03-31 22:46:02,890 		1008 of 10000 with 98.51% 	 Time used:  0.01 sec
2023-03-31 22:46:02,900 		1032 of 10000 with 98.55% 	 Time used:  0.01 sec
2023-03-31 22:46:02,910 		1056 of 10000 with 98.58% 	 Time used:  0.01 sec
2023-03-31 22:46:02,920 		1080 of 10000 with 98.52% 	 Time used:  0.01 sec
2023-03-31 22:46:02,930 		1104 of 10000 with 98.55% 	 Time used:  0.01 sec
2023-03-31 22:46:02,941 		1128 of 10000 with 98.58% 	 Time used:  0.01 sec
2023-03-31 22:46:02,951 		1152 of 10000 with 98.61% 	 Time used:  0.01 sec
2023-03-31 22:46:02,961 		1176 of 10000 with 98.64% 	 Time used:  0.01 sec
2023-03-31 22:46:02,971 		1200 of 10000 with 98.67% 	 Time used:  0.01 sec
2023-03-31 22:46:02,981 		1224 of 10000 with 98.69% 	 Time used:  0.01 sec
2023-03-31 22:46:02,991 		1248 of 10000 with 98.72% 	 Time used:  0.01 sec
2023-03-31 22:46:03,001 		1272 of 10000 with 98.74% 	 Time used:  0.01 sec
2023-03-31 22:46:03,011 		1296 of 10000 with 98.69% 	 Time used:  0.01 sec
2023-03-31 22:46:03,021 		1320 of 10000 with 98.64% 	 Time used:  0.01 sec
2023-03-31 22:46:03,031 		1344 of 10000 with 98.66% 	 Time used:  0.01 sec
2023-03-31 22:46:03,042 		1368 of 10000 with 98.68% 	 Time used:  0.01 sec
2023-03-31 22:46:03,052 		1392 of 10000 with 98.71% 	 Time used:  0.01 sec
2023-03-31 22:46:03,062 		1416 of 10000 with 98.73% 	 Time used:  0.01 sec
2023-03-31 22:46:03,072 		1440 of 10000 with 98.75% 	 Time used:  0.01 sec
2023-03-31 22:46:03,082 		1464 of 10000 with 98.77% 	 Time used:  0.01 sec
2023-03-31 22:46:03,093 		1488 of 10000 with 98.72% 	 Time used:  0.01 sec
2023-03-31 22:46:03,103 		1512 of 10000 with 98.74% 	 Time used:  0.01 sec
2023-03-31 22:46:03,113 		1536 of 10000 with 98.76% 	 Time used:  0.01 sec
2023-03-31 22:46:03,123 		1560 of 10000 with 98.78% 	 Time used:  0.01 sec
2023-03-31 22:46:03,133 		1584 of 10000 with 98.74% 	 Time used:  0.01 sec
2023-03-31 22:46:03,172 		1608 of 10000 with 98.69% 	 Time used:  0.04 sec
2023-03-31 22:46:03,184 		1632 of 10000 with 98.65% 	 Time used:  0.01 sec
2023-03-31 22:46:03,195 		1656 of 10000 with 98.67% 	 Time used:  0.01 sec
2023-03-31 22:46:03,205 		1680 of 10000 with 98.69% 	 Time used:  0.01 sec
2023-03-31 22:46:03,215 		1704 of 10000 with 98.71% 	 Time used:  0.01 sec
2023-03-31 22:46:03,226 		1728 of 10000 with 98.61% 	 Time used:  0.01 sec
2023-03-31 22:46:03,236 		1752 of 10000 with 98.63% 	 Time used:  0.01 sec
2023-03-31 22:46:03,246 		1776 of 10000 with 98.65% 	 Time used:  0.01 sec
2023-03-31 22:46:03,256 		1800 of 10000 with 98.67% 	 Time used:  0.01 sec
2023-03-31 22:46:03,266 		1824 of 10000 with 98.57% 	 Time used:  0.01 sec
2023-03-31 22:46:03,277 		1848 of 10000 with 98.54% 	 Time used:  0.01 sec
2023-03-31 22:46:03,287 		1872 of 10000 with 98.56% 	 Time used:  0.01 sec
2023-03-31 22:46:03,297 		1896 of 10000 with 98.58% 	 Time used:  0.01 sec
2023-03-31 22:46:03,307 		1920 of 10000 with 98.59% 	 Time used:  0.01 sec
2023-03-31 22:46:03,317 		1944 of 10000 with 98.61% 	 Time used:  0.01 sec
2023-03-31 22:46:03,327 		1968 of 10000 with 98.53% 	 Time used:  0.01 sec
2023-03-31 22:46:03,337 		1992 of 10000 with 98.54% 	 Time used:  0.01 sec
2023-03-31 22:46:03,347 		2016 of 10000 with 98.56% 	 Time used:  0.01 sec
2023-03-31 22:46:03,358 		2040 of 10000 with 98.58% 	 Time used:  0.01 sec
2023-03-31 22:46:03,368 		2064 of 10000 with 98.59% 	 Time used:  0.01 sec
2023-03-31 22:46:03,378 		2088 of 10000 with 98.61% 	 Time used:  0.01 sec
2023-03-31 22:46:03,388 		2112 of 10000 with 98.63% 	 Time used:  0.01 sec
2023-03-31 22:46:03,398 		2136 of 10000 with 98.64% 	 Time used:  0.01 sec
2023-03-31 22:46:03,409 		2160 of 10000 with 98.66% 	 Time used:  0.01 sec
2023-03-31 22:46:03,419 		2184 of 10000 with 98.67% 	 Time used:  0.01 sec
2023-03-31 22:46:03,429 		2208 of 10000 with 98.69% 	 Time used:  0.01 sec
2023-03-31 22:46:03,439 		2232 of 10000 with 98.70% 	 Time used:  0.01 sec
2023-03-31 22:46:03,449 		2256 of 10000 with 98.71% 	 Time used:  0.01 sec
2023-03-31 22:46:03,459 		2280 of 10000 with 98.73% 	 Time used:  0.01 sec
2023-03-31 22:46:03,469 		2304 of 10000 with 98.74% 	 Time used:  0.01 sec
2023-03-31 22:46:03,479 		2328 of 10000 with 98.75% 	 Time used:  0.01 sec
2023-03-31 22:46:03,554 		2352 of 10000 with 98.77% 	 Time used:  0.07 sec
2023-03-31 22:46:03,565 		2376 of 10000 with 98.78% 	 Time used:  0.01 sec
2023-03-31 22:46:03,575 		2400 of 10000 with 98.79% 	 Time used:  0.01 sec
2023-03-31 22:46:03,585 		2424 of 10000 with 98.76% 	 Time used:  0.01 sec
2023-03-31 22:46:03,595 		2448 of 10000 with 98.77% 	 Time used:  0.01 sec
2023-03-31 22:46:03,606 		2472 of 10000 with 98.79% 	 Time used:  0.01 sec
2023-03-31 22:46:03,616 		2496 of 10000 with 98.80% 	 Time used:  0.01 sec
2023-03-31 22:46:03,626 		2520 of 10000 with 98.81% 	 Time used:  0.01 sec
2023-03-31 22:46:03,636 		2544 of 10000 with 98.82% 	 Time used:  0.01 sec
2023-03-31 22:46:03,646 		2568 of 10000 with 98.79% 	 Time used:  0.01 sec
2023-03-31 22:46:03,656 		2592 of 10000 with 98.80% 	 Time used:  0.01 sec
2023-03-31 22:46:03,667 		2616 of 10000 with 98.81% 	 Time used:  0.01 sec
2023-03-31 22:46:03,677 		2640 of 10000 with 98.83% 	 Time used:  0.01 sec
2023-03-31 22:46:03,687 		2664 of 10000 with 98.84% 	 Time used:  0.01 sec
2023-03-31 22:46:03,697 		2688 of 10000 with 98.85% 	 Time used:  0.01 sec
2023-03-31 22:46:03,707 		2712 of 10000 with 98.86% 	 Time used:  0.01 sec
2023-03-31 22:46:03,717 		2736 of 10000 with 98.87% 	 Time used:  0.01 sec
2023-03-31 22:46:03,727 		2760 of 10000 with 98.88% 	 Time used:  0.01 sec
2023-03-31 22:46:03,739 		2784 of 10000 with 98.89% 	 Time used:  0.01 sec
2023-03-31 22:46:03,749 		2808 of 10000 with 98.90% 	 Time used:  0.01 sec
2023-03-31 22:46:03,759 		2832 of 10000 with 98.91% 	 Time used:  0.01 sec
2023-03-31 22:46:03,769 		2856 of 10000 with 98.91% 	 Time used:  0.01 sec
2023-03-31 22:46:03,779 		2880 of 10000 with 98.92% 	 Time used:  0.01 sec
2023-03-31 22:46:03,789 		2904 of 10000 with 98.93% 	 Time used:  0.01 sec
2023-03-31 22:46:03,799 		2928 of 10000 with 98.91% 	 Time used:  0.01 sec
2023-03-31 22:46:03,809 		2952 of 10000 with 98.92% 	 Time used:  0.01 sec
2023-03-31 22:46:03,819 		2976 of 10000 with 98.92% 	 Time used:  0.01 sec
2023-03-31 22:46:03,830 		3000 of 10000 with 98.93% 	 Time used:  0.01 sec
2023-03-31 22:46:03,840 		3024 of 10000 with 98.94% 	 Time used:  0.01 sec
2023-03-31 22:46:03,850 		3048 of 10000 with 98.95% 	 Time used:  0.01 sec
2023-03-31 22:46:03,860 		3072 of 10000 with 98.93% 	 Time used:  0.01 sec
2023-03-31 22:46:03,870 		3096 of 10000 with 98.93% 	 Time used:  0.01 sec
2023-03-31 22:46:03,880 		3120 of 10000 with 98.94% 	 Time used:  0.01 sec
2023-03-31 22:46:03,890 		3144 of 10000 with 98.92% 	 Time used:  0.01 sec
2023-03-31 22:46:03,900 		3168 of 10000 with 98.93% 	 Time used:  0.01 sec
2023-03-31 22:46:03,910 		3192 of 10000 with 98.90% 	 Time used:  0.01 sec
2023-03-31 22:46:03,920 		3216 of 10000 with 98.91% 	 Time used:  0.01 sec
2023-03-31 22:46:03,930 		3240 of 10000 with 98.92% 	 Time used:  0.01 sec
2023-03-31 22:46:03,940 		3264 of 10000 with 98.93% 	 Time used:  0.01 sec
2023-03-31 22:46:03,950 		3288 of 10000 with 98.91% 	 Time used:  0.01 sec
2023-03-31 22:46:03,960 		3312 of 10000 with 98.91% 	 Time used:  0.01 sec
2023-03-31 22:46:03,970 		3336 of 10000 with 98.89% 	 Time used:  0.01 sec
2023-03-31 22:46:03,980 		3360 of 10000 with 98.90% 	 Time used:  0.01 sec
2023-03-31 22:46:03,991 		3384 of 10000 with 98.91% 	 Time used:  0.01 sec
2023-03-31 22:46:04,001 		3408 of 10000 with 98.91% 	 Time used:  0.01 sec
2023-03-31 22:46:04,011 		3432 of 10000 with 98.92% 	 Time used:  0.01 sec
2023-03-31 22:46:04,021 		3456 of 10000 with 98.90% 	 Time used:  0.01 sec
2023-03-31 22:46:04,031 		3480 of 10000 with 98.88% 	 Time used:  0.01 sec
2023-03-31 22:46:04,041 		3504 of 10000 with 98.89% 	 Time used:  0.01 sec
2023-03-31 22:46:04,051 		3528 of 10000 with 98.89% 	 Time used:  0.01 sec
2023-03-31 22:46:04,061 		3552 of 10000 with 98.90% 	 Time used:  0.01 sec
2023-03-31 22:46:04,071 		3576 of 10000 with 98.88% 	 Time used:  0.01 sec
2023-03-31 22:46:04,081 		3600 of 10000 with 98.89% 	 Time used:  0.01 sec
2023-03-31 22:46:04,091 		3624 of 10000 with 98.90% 	 Time used:  0.01 sec
2023-03-31 22:46:04,101 		3648 of 10000 with 98.88% 	 Time used:  0.01 sec
2023-03-31 22:46:04,111 		3672 of 10000 with 98.88% 	 Time used:  0.01 sec
2023-03-31 22:46:04,121 		3696 of 10000 with 98.86% 	 Time used:  0.01 sec
2023-03-31 22:46:04,131 		3720 of 10000 with 98.87% 	 Time used:  0.01 sec
2023-03-31 22:46:04,141 		3744 of 10000 with 98.88% 	 Time used:  0.01 sec
2023-03-31 22:46:04,152 		3768 of 10000 with 98.89% 	 Time used:  0.01 sec
2023-03-31 22:46:04,162 		3792 of 10000 with 98.89% 	 Time used:  0.01 sec
2023-03-31 22:46:04,172 		3816 of 10000 with 98.87% 	 Time used:  0.01 sec
2023-03-31 22:46:04,182 		3840 of 10000 with 98.88% 	 Time used:  0.01 sec
2023-03-31 22:46:04,192 		3864 of 10000 with 98.89% 	 Time used:  0.01 sec
2023-03-31 22:46:04,202 		3888 of 10000 with 98.89% 	 Time used:  0.01 sec
2023-03-31 22:46:04,212 		3912 of 10000 with 98.90% 	 Time used:  0.01 sec
2023-03-31 22:46:04,222 		3936 of 10000 with 98.91% 	 Time used:  0.01 sec
2023-03-31 22:46:04,232 		3960 of 10000 with 98.91% 	 Time used:  0.01 sec
2023-03-31 22:46:04,269 		3984 of 10000 with 98.92% 	 Time used:  0.04 sec
2023-03-31 22:46:04,280 		4008 of 10000 with 98.90% 	 Time used:  0.01 sec
2023-03-31 22:46:04,290 		4032 of 10000 with 98.91% 	 Time used:  0.01 sec
2023-03-31 22:46:04,300 		4056 of 10000 with 98.89% 	 Time used:  0.01 sec
2023-03-31 22:46:04,310 		4080 of 10000 with 98.90% 	 Time used:  0.01 sec
2023-03-31 22:46:04,320 		4104 of 10000 with 98.90% 	 Time used:  0.01 sec
2023-03-31 22:46:04,330 		4128 of 10000 with 98.91% 	 Time used:  0.01 sec
2023-03-31 22:46:04,340 		4152 of 10000 with 98.92% 	 Time used:  0.01 sec
2023-03-31 22:46:04,350 		4176 of 10000 with 98.90% 	 Time used:  0.01 sec
2023-03-31 22:46:04,360 		4200 of 10000 with 98.88% 	 Time used:  0.01 sec
2023-03-31 22:46:04,371 		4224 of 10000 with 98.89% 	 Time used:  0.01 sec
2023-03-31 22:46:04,381 		4248 of 10000 with 98.89% 	 Time used:  0.01 sec
2023-03-31 22:46:04,391 		4272 of 10000 with 98.90% 	 Time used:  0.01 sec
2023-03-31 22:46:04,401 		4296 of 10000 with 98.91% 	 Time used:  0.01 sec
2023-03-31 22:46:04,411 		4320 of 10000 with 98.91% 	 Time used:  0.01 sec
2023-03-31 22:46:04,421 		4344 of 10000 with 98.92% 	 Time used:  0.01 sec
2023-03-31 22:46:04,431 		4368 of 10000 with 98.90% 	 Time used:  0.01 sec
2023-03-31 22:46:04,442 		4392 of 10000 with 98.88% 	 Time used:  0.01 sec
2023-03-31 22:46:04,452 		4416 of 10000 with 98.87% 	 Time used:  0.01 sec
2023-03-31 22:46:04,462 		4440 of 10000 with 98.83% 	 Time used:  0.01 sec
2023-03-31 22:46:04,472 		4464 of 10000 with 98.84% 	 Time used:  0.01 sec
2023-03-31 22:46:04,482 		4488 of 10000 with 98.84% 	 Time used:  0.01 sec
2023-03-31 22:46:04,492 		4512 of 10000 with 98.83% 	 Time used:  0.01 sec
2023-03-31 22:46:04,502 		4536 of 10000 with 98.81% 	 Time used:  0.01 sec
2023-03-31 22:46:04,512 		4560 of 10000 with 98.82% 	 Time used:  0.01 sec
2023-03-31 22:46:04,522 		4584 of 10000 with 98.82% 	 Time used:  0.01 sec
2023-03-31 22:46:04,533 		4608 of 10000 with 98.83% 	 Time used:  0.01 sec
2023-03-31 22:46:04,543 		4632 of 10000 with 98.83% 	 Time used:  0.01 sec
2023-03-31 22:46:04,553 		4656 of 10000 with 98.84% 	 Time used:  0.01 sec
2023-03-31 22:46:04,563 		4680 of 10000 with 98.85% 	 Time used:  0.01 sec
2023-03-31 22:46:04,573 		4704 of 10000 with 98.85% 	 Time used:  0.01 sec
2023-03-31 22:46:04,583 		4728 of 10000 with 98.84% 	 Time used:  0.01 sec
2023-03-31 22:46:04,593 		4752 of 10000 with 98.84% 	 Time used:  0.01 sec
2023-03-31 22:46:04,604 		4776 of 10000 with 98.85% 	 Time used:  0.01 sec
2023-03-31 22:46:04,614 		4800 of 10000 with 98.85% 	 Time used:  0.01 sec
2023-03-31 22:46:04,624 		4824 of 10000 with 98.86% 	 Time used:  0.01 sec
2023-03-31 22:46:04,634 		4848 of 10000 with 98.84% 	 Time used:  0.01 sec
2023-03-31 22:46:04,644 		4872 of 10000 with 98.83% 	 Time used:  0.01 sec
2023-03-31 22:46:04,654 		4896 of 10000 with 98.84% 	 Time used:  0.01 sec
2023-03-31 22:46:04,664 		4920 of 10000 with 98.84% 	 Time used:  0.01 sec
2023-03-31 22:46:04,674 		4944 of 10000 with 98.85% 	 Time used:  0.01 sec
2023-03-31 22:46:04,707 		4968 of 10000 with 98.85% 	 Time used:  0.03 sec
2023-03-31 22:46:04,719 		4992 of 10000 with 98.84% 	 Time used:  0.01 sec
2023-03-31 22:46:04,729 		5016 of 10000 with 98.84% 	 Time used:  0.01 sec
2023-03-31 22:46:04,739 		5040 of 10000 with 98.85% 	 Time used:  0.01 sec
2023-03-31 22:46:04,749 		5064 of 10000 with 98.85% 	 Time used:  0.01 sec
2023-03-31 22:46:04,759 		5088 of 10000 with 98.86% 	 Time used:  0.01 sec
2023-03-31 22:46:04,769 		5112 of 10000 with 98.87% 	 Time used:  0.01 sec
2023-03-31 22:46:04,780 		5136 of 10000 with 98.87% 	 Time used:  0.01 sec
2023-03-31 22:46:04,790 		5160 of 10000 with 98.88% 	 Time used:  0.01 sec
2023-03-31 22:46:04,800 		5184 of 10000 with 98.88% 	 Time used:  0.01 sec
2023-03-31 22:46:04,810 		5208 of 10000 with 98.89% 	 Time used:  0.01 sec
2023-03-31 22:46:04,820 		5232 of 10000 with 98.89% 	 Time used:  0.01 sec
2023-03-31 22:46:04,830 		5256 of 10000 with 98.90% 	 Time used:  0.01 sec
2023-03-31 22:46:04,840 		5280 of 10000 with 98.90% 	 Time used:  0.01 sec
2023-03-31 22:46:04,850 		5304 of 10000 with 98.91% 	 Time used:  0.01 sec
2023-03-31 22:46:04,861 		5328 of 10000 with 98.87% 	 Time used:  0.01 sec
2023-03-31 22:46:04,871 		5352 of 10000 with 98.86% 	 Time used:  0.01 sec
2023-03-31 22:46:04,881 		5376 of 10000 with 98.87% 	 Time used:  0.01 sec
2023-03-31 22:46:04,891 		5400 of 10000 with 98.87% 	 Time used:  0.01 sec
2023-03-31 22:46:04,901 		5424 of 10000 with 98.86% 	 Time used:  0.01 sec
2023-03-31 22:46:04,911 		5448 of 10000 with 98.86% 	 Time used:  0.01 sec
2023-03-31 22:46:04,921 		5472 of 10000 with 98.87% 	 Time used:  0.01 sec
2023-03-31 22:46:04,931 		5496 of 10000 with 98.87% 	 Time used:  0.01 sec
2023-03-31 22:46:04,941 		5520 of 10000 with 98.86% 	 Time used:  0.01 sec
2023-03-31 22:46:04,951 		5544 of 10000 with 98.86% 	 Time used:  0.01 sec
2023-03-31 22:46:04,988 		5568 of 10000 with 98.87% 	 Time used:  0.04 sec
2023-03-31 22:46:05,000 		5592 of 10000 with 98.87% 	 Time used:  0.01 sec
2023-03-31 22:46:05,010 		5616 of 10000 with 98.88% 	 Time used:  0.01 sec
2023-03-31 22:46:05,020 		5640 of 10000 with 98.88% 	 Time used:  0.01 sec
2023-03-31 22:46:05,030 		5664 of 10000 with 98.89% 	 Time used:  0.01 sec
2023-03-31 22:46:05,040 		5688 of 10000 with 98.87% 	 Time used:  0.01 sec
2023-03-31 22:46:05,050 		5712 of 10000 with 98.88% 	 Time used:  0.01 sec
2023-03-31 22:46:05,060 		5736 of 10000 with 98.85% 	 Time used:  0.01 sec
2023-03-31 22:46:05,070 		5760 of 10000 with 98.85% 	 Time used:  0.01 sec
2023-03-31 22:46:05,080 		5784 of 10000 with 98.86% 	 Time used:  0.01 sec
2023-03-31 22:46:05,091 		5808 of 10000 with 98.86% 	 Time used:  0.01 sec
2023-03-31 22:46:05,101 		5832 of 10000 with 98.83% 	 Time used:  0.01 sec
2023-03-31 22:46:05,111 		5856 of 10000 with 98.82% 	 Time used:  0.01 sec
2023-03-31 22:46:05,121 		5880 of 10000 with 98.81% 	 Time used:  0.01 sec
2023-03-31 22:46:05,131 		5904 of 10000 with 98.81% 	 Time used:  0.01 sec
2023-03-31 22:46:05,141 		5928 of 10000 with 98.82% 	 Time used:  0.01 sec
2023-03-31 22:46:05,151 		5952 of 10000 with 98.82% 	 Time used:  0.01 sec
2023-03-31 22:46:05,162 		5976 of 10000 with 98.83% 	 Time used:  0.01 sec
2023-03-31 22:46:05,172 		6000 of 10000 with 98.82% 	 Time used:  0.01 sec
2023-03-31 22:46:05,182 		6024 of 10000 with 98.82% 	 Time used:  0.01 sec
2023-03-31 22:46:05,192 		6048 of 10000 with 98.79% 	 Time used:  0.01 sec
2023-03-31 22:46:05,202 		6072 of 10000 with 98.80% 	 Time used:  0.01 sec
2023-03-31 22:46:05,213 		6096 of 10000 with 98.77% 	 Time used:  0.01 sec
2023-03-31 22:46:05,223 		6120 of 10000 with 98.76% 	 Time used:  0.01 sec
2023-03-31 22:46:05,233 		6144 of 10000 with 98.76% 	 Time used:  0.01 sec
2023-03-31 22:46:05,243 		6168 of 10000 with 98.75% 	 Time used:  0.01 sec
2023-03-31 22:46:05,253 		6192 of 10000 with 98.76% 	 Time used:  0.01 sec
2023-03-31 22:46:05,263 		6216 of 10000 with 98.76% 	 Time used:  0.01 sec
2023-03-31 22:46:05,274 		6240 of 10000 with 98.77% 	 Time used:  0.01 sec
2023-03-31 22:46:05,307 		6264 of 10000 with 98.77% 	 Time used:  0.03 sec
2023-03-31 22:46:05,317 		6288 of 10000 with 98.78% 	 Time used:  0.01 sec
2023-03-31 22:46:05,328 		6312 of 10000 with 98.78% 	 Time used:  0.01 sec
2023-03-31 22:46:05,338 		6336 of 10000 with 98.78% 	 Time used:  0.01 sec
2023-03-31 22:46:05,348 		6360 of 10000 with 98.79% 	 Time used:  0.01 sec
2023-03-31 22:46:05,358 		6384 of 10000 with 98.78% 	 Time used:  0.01 sec
2023-03-31 22:46:05,368 		6408 of 10000 with 98.78% 	 Time used:  0.01 sec
2023-03-31 22:46:05,378 		6432 of 10000 with 98.76% 	 Time used:  0.01 sec
2023-03-31 22:46:05,388 		6456 of 10000 with 98.76% 	 Time used:  0.01 sec
2023-03-31 22:46:05,398 		6480 of 10000 with 98.77% 	 Time used:  0.01 sec
2023-03-31 22:46:05,408 		6504 of 10000 with 98.75% 	 Time used:  0.01 sec
2023-03-31 22:46:05,418 		6528 of 10000 with 98.74% 	 Time used:  0.01 sec
2023-03-31 22:46:05,428 		6552 of 10000 with 98.75% 	 Time used:  0.01 sec
2023-03-31 22:46:05,438 		6576 of 10000 with 98.75% 	 Time used:  0.01 sec
2023-03-31 22:46:05,448 		6600 of 10000 with 98.76% 	 Time used:  0.01 sec
2023-03-31 22:46:05,458 		6624 of 10000 with 98.76% 	 Time used:  0.01 sec
2023-03-31 22:46:05,469 		6648 of 10000 with 98.75% 	 Time used:  0.01 sec
2023-03-31 22:46:05,479 		6672 of 10000 with 98.76% 	 Time used:  0.01 sec
2023-03-31 22:46:05,489 		6696 of 10000 with 98.76% 	 Time used:  0.01 sec
2023-03-31 22:46:05,499 		6720 of 10000 with 98.76% 	 Time used:  0.01 sec
2023-03-31 22:46:05,509 		6744 of 10000 with 98.74% 	 Time used:  0.01 sec
2023-03-31 22:46:05,519 		6768 of 10000 with 98.74% 	 Time used:  0.01 sec
2023-03-31 22:46:05,529 		6792 of 10000 with 98.75% 	 Time used:  0.01 sec
2023-03-31 22:46:05,539 		6816 of 10000 with 98.74% 	 Time used:  0.01 sec
2023-03-31 22:46:05,549 		6840 of 10000 with 98.74% 	 Time used:  0.01 sec
2023-03-31 22:46:05,559 		6864 of 10000 with 98.75% 	 Time used:  0.01 sec
2023-03-31 22:46:05,569 		6888 of 10000 with 98.75% 	 Time used:  0.01 sec
2023-03-31 22:46:05,579 		6912 of 10000 with 98.73% 	 Time used:  0.01 sec
2023-03-31 22:46:05,589 		6936 of 10000 with 98.73% 	 Time used:  0.01 sec
2023-03-31 22:46:05,599 		6960 of 10000 with 98.74% 	 Time used:  0.01 sec
2023-03-31 22:46:05,609 		6984 of 10000 with 98.71% 	 Time used:  0.01 sec
2023-03-31 22:46:05,619 		7008 of 10000 with 98.72% 	 Time used:  0.01 sec
2023-03-31 22:46:05,629 		7032 of 10000 with 98.71% 	 Time used:  0.01 sec
2023-03-31 22:46:05,639 		7056 of 10000 with 98.71% 	 Time used:  0.01 sec
2023-03-31 22:46:05,649 		7080 of 10000 with 98.71% 	 Time used:  0.01 sec
2023-03-31 22:46:05,659 		7104 of 10000 with 98.72% 	 Time used:  0.01 sec
2023-03-31 22:46:05,669 		7128 of 10000 with 98.72% 	 Time used:  0.01 sec
2023-03-31 22:46:05,710 		7152 of 10000 with 98.73% 	 Time used:  0.04 sec
2023-03-31 22:46:05,721 		7176 of 10000 with 98.73% 	 Time used:  0.01 sec
2023-03-31 22:46:05,731 		7200 of 10000 with 98.74% 	 Time used:  0.01 sec
2023-03-31 22:46:05,741 		7224 of 10000 with 98.74% 	 Time used:  0.01 sec
2023-03-31 22:46:05,751 		7248 of 10000 with 98.73% 	 Time used:  0.01 sec
2023-03-31 22:46:05,761 		7272 of 10000 with 98.73% 	 Time used:  0.01 sec
2023-03-31 22:46:05,772 		7296 of 10000 with 98.74% 	 Time used:  0.01 sec
2023-03-31 22:46:05,782 		7320 of 10000 with 98.74% 	 Time used:  0.01 sec
2023-03-31 22:46:05,792 		7344 of 10000 with 98.73% 	 Time used:  0.01 sec
2023-03-31 22:46:05,802 		7368 of 10000 with 98.74% 	 Time used:  0.01 sec
2023-03-31 22:46:05,812 		7392 of 10000 with 98.73% 	 Time used:  0.01 sec
2023-03-31 22:46:05,822 		7416 of 10000 with 98.73% 	 Time used:  0.01 sec
2023-03-31 22:46:05,832 		7440 of 10000 with 98.74% 	 Time used:  0.01 sec
2023-03-31 22:46:05,842 		7464 of 10000 with 98.74% 	 Time used:  0.01 sec
2023-03-31 22:46:05,852 		7488 of 10000 with 98.74% 	 Time used:  0.01 sec
2023-03-31 22:46:05,863 		7512 of 10000 with 98.75% 	 Time used:  0.01 sec
2023-03-31 22:46:05,873 		7536 of 10000 with 98.75% 	 Time used:  0.01 sec
2023-03-31 22:46:05,883 		7560 of 10000 with 98.74% 	 Time used:  0.01 sec
2023-03-31 22:46:05,893 		7584 of 10000 with 98.73% 	 Time used:  0.01 sec
2023-03-31 22:46:05,903 		7608 of 10000 with 98.74% 	 Time used:  0.01 sec
2023-03-31 22:46:05,913 		7632 of 10000 with 98.74% 	 Time used:  0.01 sec
2023-03-31 22:46:05,923 		7656 of 10000 with 98.75% 	 Time used:  0.01 sec
2023-03-31 22:46:05,933 		7680 of 10000 with 98.75% 	 Time used:  0.01 sec
2023-03-31 22:46:05,943 		7704 of 10000 with 98.75% 	 Time used:  0.01 sec
2023-03-31 22:46:05,979 		7728 of 10000 with 98.76% 	 Time used:  0.04 sec
2023-03-31 22:46:05,990 		7752 of 10000 with 98.76% 	 Time used:  0.01 sec
2023-03-31 22:46:06,000 		7776 of 10000 with 98.77% 	 Time used:  0.01 sec
2023-03-31 22:46:06,010 		7800 of 10000 with 98.77% 	 Time used:  0.01 sec
2023-03-31 22:46:06,020 		7824 of 10000 with 98.77% 	 Time used:  0.01 sec
2023-03-31 22:46:06,030 		7848 of 10000 with 98.78% 	 Time used:  0.01 sec
2023-03-31 22:46:06,040 		7872 of 10000 with 98.78% 	 Time used:  0.01 sec
2023-03-31 22:46:06,050 		7896 of 10000 with 98.78% 	 Time used:  0.01 sec
2023-03-31 22:46:06,060 		7920 of 10000 with 98.79% 	 Time used:  0.01 sec
2023-03-31 22:46:06,070 		7944 of 10000 with 98.79% 	 Time used:  0.01 sec
2023-03-31 22:46:06,081 		7968 of 10000 with 98.80% 	 Time used:  0.01 sec
2023-03-31 22:46:06,092 		7992 of 10000 with 98.80% 	 Time used:  0.01 sec
2023-03-31 22:46:06,102 		8016 of 10000 with 98.79% 	 Time used:  0.01 sec
2023-03-31 22:46:06,112 		8040 of 10000 with 98.79% 	 Time used:  0.01 sec
2023-03-31 22:46:06,122 		8064 of 10000 with 98.80% 	 Time used:  0.01 sec
2023-03-31 22:46:06,132 		8088 of 10000 with 98.78% 	 Time used:  0.01 sec
2023-03-31 22:46:06,142 		8112 of 10000 with 98.78% 	 Time used:  0.01 sec
2023-03-31 22:46:06,152 		8136 of 10000 with 98.78% 	 Time used:  0.01 sec
2023-03-31 22:46:06,162 		8160 of 10000 with 98.79% 	 Time used:  0.01 sec
2023-03-31 22:46:06,172 		8184 of 10000 with 98.79% 	 Time used:  0.01 sec
2023-03-31 22:46:06,182 		8208 of 10000 with 98.79% 	 Time used:  0.01 sec
2023-03-31 22:46:06,192 		8232 of 10000 with 98.80% 	 Time used:  0.01 sec
2023-03-31 22:46:06,202 		8256 of 10000 with 98.80% 	 Time used:  0.01 sec
2023-03-31 22:46:06,212 		8280 of 10000 with 98.80% 	 Time used:  0.01 sec
2023-03-31 22:46:06,282 		8304 of 10000 with 98.81% 	 Time used:  0.07 sec
2023-03-31 22:46:06,292 		8328 of 10000 with 98.81% 	 Time used:  0.01 sec
2023-03-31 22:46:06,303 		8352 of 10000 with 98.80% 	 Time used:  0.01 sec
2023-03-31 22:46:06,313 		8376 of 10000 with 98.81% 	 Time used:  0.01 sec
2023-03-31 22:46:06,323 		8400 of 10000 with 98.81% 	 Time used:  0.01 sec
2023-03-31 22:46:06,333 		8424 of 10000 with 98.81% 	 Time used:  0.01 sec
2023-03-31 22:46:06,343 		8448 of 10000 with 98.82% 	 Time used:  0.01 sec
2023-03-31 22:46:06,353 		8472 of 10000 with 98.82% 	 Time used:  0.01 sec
2023-03-31 22:46:06,363 		8496 of 10000 with 98.82% 	 Time used:  0.01 sec
2023-03-31 22:46:06,373 		8520 of 10000 with 98.81% 	 Time used:  0.01 sec
2023-03-31 22:46:06,383 		8544 of 10000 with 98.82% 	 Time used:  0.01 sec
2023-03-31 22:46:06,393 		8568 of 10000 with 98.82% 	 Time used:  0.01 sec
2023-03-31 22:46:06,404 		8592 of 10000 with 98.82% 	 Time used:  0.01 sec
2023-03-31 22:46:06,414 		8616 of 10000 with 98.83% 	 Time used:  0.01 sec
2023-03-31 22:46:06,425 		8640 of 10000 with 98.82% 	 Time used:  0.01 sec
2023-03-31 22:46:06,435 		8664 of 10000 with 98.82% 	 Time used:  0.01 sec
2023-03-31 22:46:06,445 		8688 of 10000 with 98.83% 	 Time used:  0.01 sec
2023-03-31 22:46:06,455 		8712 of 10000 with 98.83% 	 Time used:  0.01 sec
2023-03-31 22:46:06,465 		8736 of 10000 with 98.82% 	 Time used:  0.01 sec
2023-03-31 22:46:06,475 		8760 of 10000 with 98.82% 	 Time used:  0.01 sec
2023-03-31 22:46:06,485 		8784 of 10000 with 98.83% 	 Time used:  0.01 sec
2023-03-31 22:46:06,495 		8808 of 10000 with 98.82% 	 Time used:  0.01 sec
2023-03-31 22:46:06,505 		8832 of 10000 with 98.82% 	 Time used:  0.01 sec
2023-03-31 22:46:06,515 		8856 of 10000 with 98.83% 	 Time used:  0.01 sec
2023-03-31 22:46:06,525 		8880 of 10000 with 98.82% 	 Time used:  0.01 sec
2023-03-31 22:46:06,535 		8904 of 10000 with 98.82% 	 Time used:  0.01 sec
2023-03-31 22:46:06,545 		8928 of 10000 with 98.82% 	 Time used:  0.01 sec
2023-03-31 22:46:06,555 		8952 of 10000 with 98.83% 	 Time used:  0.01 sec
2023-03-31 22:46:06,566 		8976 of 10000 with 98.83% 	 Time used:  0.01 sec
2023-03-31 22:46:06,576 		9000 of 10000 with 98.83% 	 Time used:  0.01 sec
2023-03-31 22:46:06,586 		9024 of 10000 with 98.84% 	 Time used:  0.01 sec
2023-03-31 22:46:06,596 		9048 of 10000 with 98.84% 	 Time used:  0.01 sec
2023-03-31 22:46:06,606 		9072 of 10000 with 98.83% 	 Time used:  0.01 sec
2023-03-31 22:46:06,616 		9096 of 10000 with 98.82% 	 Time used:  0.01 sec
2023-03-31 22:46:06,626 		9120 of 10000 with 98.83% 	 Time used:  0.01 sec
2023-03-31 22:46:06,636 		9144 of 10000 with 98.83% 	 Time used:  0.01 sec
2023-03-31 22:46:06,646 		9168 of 10000 with 98.83% 	 Time used:  0.01 sec
2023-03-31 22:46:06,656 		9192 of 10000 with 98.84% 	 Time used:  0.01 sec
2023-03-31 22:46:06,666 		9216 of 10000 with 98.83% 	 Time used:  0.01 sec
2023-03-31 22:46:06,676 		9240 of 10000 with 98.83% 	 Time used:  0.01 sec
2023-03-31 22:46:06,686 		9264 of 10000 with 98.83% 	 Time used:  0.01 sec
2023-03-31 22:46:06,696 		9288 of 10000 with 98.84% 	 Time used:  0.01 sec
2023-03-31 22:46:06,707 		9312 of 10000 with 98.84% 	 Time used:  0.01 sec
2023-03-31 22:46:06,717 		9336 of 10000 with 98.84% 	 Time used:  0.01 sec
2023-03-31 22:46:06,728 		9360 of 10000 with 98.85% 	 Time used:  0.01 sec
2023-03-31 22:46:06,738 		9384 of 10000 with 98.84% 	 Time used:  0.01 sec
2023-03-31 22:46:06,748 		9408 of 10000 with 98.84% 	 Time used:  0.01 sec
2023-03-31 22:46:06,758 		9432 of 10000 with 98.84% 	 Time used:  0.01 sec
2023-03-31 22:46:06,768 		9456 of 10000 with 98.85% 	 Time used:  0.01 sec
2023-03-31 22:46:06,778 		9480 of 10000 with 98.84% 	 Time used:  0.01 sec
2023-03-31 22:46:06,788 		9504 of 10000 with 98.84% 	 Time used:  0.01 sec
2023-03-31 22:46:06,798 		9528 of 10000 with 98.85% 	 Time used:  0.01 sec
2023-03-31 22:46:06,808 		9552 of 10000 with 98.85% 	 Time used:  0.01 sec
2023-03-31 22:46:06,819 		9576 of 10000 with 98.85% 	 Time used:  0.01 sec
2023-03-31 22:46:06,829 		9600 of 10000 with 98.85% 	 Time used:  0.01 sec
2023-03-31 22:46:06,839 		9624 of 10000 with 98.86% 	 Time used:  0.01 sec
2023-03-31 22:46:06,849 		9648 of 10000 with 98.86% 	 Time used:  0.01 sec
2023-03-31 22:46:06,859 		9672 of 10000 with 98.86% 	 Time used:  0.01 sec
2023-03-31 22:46:06,869 		9696 of 10000 with 98.87% 	 Time used:  0.01 sec
2023-03-31 22:46:06,880 		9720 of 10000 with 98.87% 	 Time used:  0.01 sec
2023-03-31 22:46:06,890 		9744 of 10000 with 98.87% 	 Time used:  0.01 sec
2023-03-31 22:46:06,900 		9768 of 10000 with 98.86% 	 Time used:  0.01 sec
2023-03-31 22:46:06,910 		9792 of 10000 with 98.87% 	 Time used:  0.01 sec
2023-03-31 22:46:06,947 		9816 of 10000 with 98.87% 	 Time used:  0.04 sec
2023-03-31 22:46:06,957 		9840 of 10000 with 98.87% 	 Time used:  0.01 sec
2023-03-31 22:46:06,967 		9864 of 10000 with 98.87% 	 Time used:  0.01 sec
2023-03-31 22:46:06,977 		9888 of 10000 with 98.87% 	 Time used:  0.01 sec
2023-03-31 22:46:06,987 		9912 of 10000 with 98.87% 	 Time used:  0.01 sec
2023-03-31 22:46:06,997 		9936 of 10000 with 98.87% 	 Time used:  0.01 sec
2023-03-31 22:46:07,007 		9960 of 10000 with 98.88% 	 Time used:  0.01 sec
2023-03-31 22:46:07,018 		9984 of 10000 with 98.88% 	 Time used:  0.01 sec
2023-03-31 22:46:07,028 		10000 of 10000 with 98.87% 	 Time used:  0.01 sec
2023-03-31 22:46:07,028 
2023-03-31 22:46:07,034 			Learning rate: weights:   1.000e-07    
2023-03-31 22:46:07,035 			Last test performance: 98.87%
2023-03-31 22:46:07,035 ----------------
2023-03-31 22:46:07,396   94  =>  0    		Training 486 pattern with 99.38% 	Forward time: 	 0.24 sec
2023-03-31 22:46:07,396 			Loss:    7.761e-04    			Backward time: 	 0.10 sec 
2023-03-31 22:46:07,531 			Learning rate: weights:   1.000e-07    
2023-03-31 22:46:07,531 			Last test performance: 98.87%
2023-03-31 22:46:07,531 ----------------
2023-03-31 22:46:08,027   94  =>  1    		Training 486 pattern with 99.38% 	Forward time: 	 0.33 sec
2023-03-31 22:46:08,027 			Loss:    7.153e-04    			Backward time: 	 0.13 sec 
2023-03-31 22:46:08,170 			Learning rate: weights:   1.000e-07    
2023-03-31 22:46:08,170 			Last test performance: 98.87%
2023-03-31 22:46:08,171 ----------------
2023-03-31 22:46:08,603   94  =>  2    		Training 486 pattern with 98.75% 	Forward time: 	 0.26 sec
2023-03-31 22:46:08,603 			Loss:    1.237e-03    			Backward time: 	 0.15 sec 
2023-03-31 22:46:08,752 			Learning rate: weights:   1.000e-07    
2023-03-31 22:46:08,752 			Last test performance: 98.87%
2023-03-31 22:46:08,753 ----------------
2023-03-31 22:46:09,226   94  =>  3    		Training 486 pattern with 99.58% 	Forward time: 	 0.32 sec
2023-03-31 22:46:09,226 			Loss:    9.592e-04    			Backward time: 	 0.13 sec 
2023-03-31 22:46:09,367 			Learning rate: weights:   1.000e-07    
2023-03-31 22:46:09,367 			Last test performance: 98.87%
2023-03-31 22:46:09,368 ----------------
2023-03-31 22:46:09,775   94  =>  4    		Training 486 pattern with 99.38% 	Forward time: 	 0.29 sec
2023-03-31 22:46:09,775 			Loss:    7.401e-04    			Backward time: 	 0.10 sec 
2023-03-31 22:46:09,909 			Learning rate: weights:   1.000e-07    
2023-03-31 22:46:09,909 			Last test performance: 98.87%
2023-03-31 22:46:09,909 ----------------
2023-03-31 22:46:10,373   94  =>  5    		Training 486 pattern with 99.58% 	Forward time: 	 0.30 sec
2023-03-31 22:46:10,373 			Loss:    7.973e-04    			Backward time: 	 0.14 sec 
2023-03-31 22:46:10,470 			Learning rate: weights:   1.000e-07    
2023-03-31 22:46:10,471 			Last test performance: 98.87%
2023-03-31 22:46:10,471 ----------------
2023-03-31 22:46:10,898   94  =>  6    		Training 486 pattern with 99.17% 	Forward time: 	 0.29 sec
2023-03-31 22:46:10,898 			Loss:    8.857e-04    			Backward time: 	 0.10 sec 
2023-03-31 22:46:11,094 			Learning rate: weights:   1.000e-07    
2023-03-31 22:46:11,094 			Last test performance: 98.87%
2023-03-31 22:46:11,094 ----------------
2023-03-31 22:46:11,495   94  =>  7    		Training 486 pattern with 99.79% 	Forward time: 	 0.28 sec
2023-03-31 22:46:11,495 			Loss:    4.640e-04    			Backward time: 	 0.10 sec 
2023-03-31 22:46:11,615 			Learning rate: weights:   1.000e-07    
2023-03-31 22:46:11,615 			Last test performance: 98.87%
2023-03-31 22:46:11,616 ----------------
2023-03-31 22:46:12,002   94  =>  8    		Training 486 pattern with 99.38% 	Forward time: 	 0.27 sec
2023-03-31 22:46:12,002 			Loss:    7.569e-04    			Backward time: 	 0.10 sec 
2023-03-31 22:46:12,097 			Learning rate: weights:   1.000e-07    
2023-03-31 22:46:12,098 			Last test performance: 98.87%
2023-03-31 22:46:12,098 ----------------
2023-03-31 22:46:12,480   94  =>  9    		Training 486 pattern with 98.75% 	Forward time: 	 0.26 sec
2023-03-31 22:46:12,480 			Loss:    1.494e-03    			Backward time: 	 0.09 sec 
2023-03-31 22:46:12,656 			Learning rate: weights:   1.000e-07    
2023-03-31 22:46:12,656 			Last test performance: 98.87%
2023-03-31 22:46:12,656 ----------------
2023-03-31 22:46:13,078   94  =>  10   		Training 486 pattern with 99.79% 	Forward time: 	 0.29 sec
2023-03-31 22:46:13,078 			Loss:    4.762e-04    			Backward time: 	 0.10 sec 
2023-03-31 22:46:13,259 			Learning rate: weights:   1.000e-07    
2023-03-31 22:46:13,259 			Last test performance: 98.87%
2023-03-31 22:46:13,259 ----------------
2023-03-31 22:46:13,708   94  =>  11   		Training 486 pattern with 99.17% 	Forward time: 	 0.33 sec
2023-03-31 22:46:13,708 			Loss:    1.995e-03    			Backward time: 	 0.10 sec 
2023-03-31 22:46:13,827 			Learning rate: weights:   1.000e-07    
2023-03-31 22:46:13,828 			Last test performance: 98.87%
2023-03-31 22:46:13,828 ----------------
2023-03-31 22:46:14,207   94  =>  12   		Training 486 pattern with 98.75% 	Forward time: 	 0.26 sec
2023-03-31 22:46:14,208 			Loss:    1.148e-03    			Backward time: 	 0.09 sec 
2023-03-31 22:46:14,337 			Learning rate: weights:   1.000e-07    
2023-03-31 22:46:14,338 			Last test performance: 98.87%
2023-03-31 22:46:14,338 ----------------
2023-03-31 22:46:14,728   94  =>  13   		Training 486 pattern with 99.17% 	Forward time: 	 0.23 sec
2023-03-31 22:46:14,728 			Loss:    1.182e-03    			Backward time: 	 0.14 sec 
2023-03-31 22:46:14,881 			Learning rate: weights:   1.000e-07    
2023-03-31 22:46:14,881 			Last test performance: 98.87%
2023-03-31 22:46:14,882 ----------------
2023-03-31 22:46:15,241   94  =>  14   		Training 486 pattern with 98.75% 	Forward time: 	 0.25 sec
2023-03-31 22:46:15,241 			Loss:    1.393e-03    			Backward time: 	 0.09 sec 
2023-03-31 22:46:15,354 			Learning rate: weights:   1.000e-07    
2023-03-31 22:46:15,358 			Last test performance: 98.87%
2023-03-31 22:46:15,358 ----------------
2023-03-31 22:46:15,862   94  =>  15   		Training 486 pattern with 98.75% 	Forward time: 	 0.34 sec
2023-03-31 22:46:15,862 			Loss:    1.401e-03    			Backward time: 	 0.14 sec 
2023-03-31 22:46:15,968 			Learning rate: weights:   1.000e-07    
2023-03-31 22:46:15,969 			Last test performance: 98.87%
2023-03-31 22:46:15,969 ----------------
2023-03-31 22:46:16,379   94  =>  16   		Training 486 pattern with 98.96% 	Forward time: 	 0.27 sec
2023-03-31 22:46:16,379 			Loss:    1.540e-03    			Backward time: 	 0.11 sec 
2023-03-31 22:46:16,580 			Learning rate: weights:   1.000e-07    
2023-03-31 22:46:16,580 			Last test performance: 98.87%
2023-03-31 22:46:16,580 ----------------
2023-03-31 22:46:16,979   94  =>  17   		Training 486 pattern with 98.75% 	Forward time: 	 0.26 sec
2023-03-31 22:46:16,980 			Loss:    1.297e-03    			Backward time: 	 0.11 sec 
2023-03-31 22:46:17,102 			Learning rate: weights:   1.000e-07    
2023-03-31 22:46:17,102 			Last test performance: 98.87%
2023-03-31 22:46:17,102 ----------------
2023-03-31 22:46:17,571   94  =>  18   		Training 486 pattern with 98.96% 	Forward time: 	 0.31 sec
2023-03-31 22:46:17,572 			Loss:    8.916e-04    			Backward time: 	 0.14 sec 
2023-03-31 22:46:17,763 			Learning rate: weights:   1.000e-07    
2023-03-31 22:46:17,763 			Last test performance: 98.87%
2023-03-31 22:46:17,763 ----------------
2023-03-31 22:46:18,133   94  =>  19   		Training 486 pattern with 98.96% 	Forward time: 	 0.24 sec
2023-03-31 22:46:18,133 			Loss:    1.155e-03    			Backward time: 	 0.11 sec 
2023-03-31 22:46:18,434 			Learning rate: weights:   1.000e-07    
2023-03-31 22:46:18,434 			Last test performance: 98.87%
2023-03-31 22:46:18,434 ----------------
2023-03-31 22:46:18,791   94  =>  20   		Training 486 pattern with 99.17% 	Forward time: 	 0.23 sec
2023-03-31 22:46:18,791 			Loss:    9.600e-04    			Backward time: 	 0.10 sec 
2023-03-31 22:46:18,889 			Learning rate: weights:   1.000e-07    
2023-03-31 22:46:18,889 			Last test performance: 98.87%
2023-03-31 22:46:18,889 ----------------
2023-03-31 22:46:19,329   94  =>  21   		Training 486 pattern with 98.96% 	Forward time: 	 0.26 sec
2023-03-31 22:46:19,329 			Loss:    1.316e-03    			Backward time: 	 0.16 sec 
2023-03-31 22:46:19,430 			Learning rate: weights:   1.000e-07    
2023-03-31 22:46:19,431 			Last test performance: 98.87%
2023-03-31 22:46:19,431 ----------------
2023-03-31 22:46:19,812   94  =>  22   		Training 486 pattern with 98.75% 	Forward time: 	 0.26 sec
2023-03-31 22:46:19,812 			Loss:    1.325e-03    			Backward time: 	 0.10 sec 
2023-03-31 22:46:19,997 			Learning rate: weights:   1.000e-07    
2023-03-31 22:46:19,997 			Last test performance: 98.87%
2023-03-31 22:46:19,997 ----------------
2023-03-31 22:46:20,413   94  =>  23   		Training 486 pattern with 99.38% 	Forward time: 	 0.27 sec
2023-03-31 22:46:20,413 			Loss:    6.618e-04    			Backward time: 	 0.11 sec 
2023-03-31 22:46:20,592 			Learning rate: weights:   1.000e-07    
2023-03-31 22:46:20,593 			Last test performance: 98.87%
2023-03-31 22:46:20,593 ----------------
2023-03-31 22:46:21,007   94  =>  24   		Training 486 pattern with 99.58% 	Forward time: 	 0.28 sec
2023-03-31 22:46:21,007 			Loss:    5.337e-04    			Backward time: 	 0.11 sec 
2023-03-31 22:46:21,104 			Learning rate: weights:   1.000e-07    
2023-03-31 22:46:21,104 			Last test performance: 98.87%
2023-03-31 22:46:21,104 ----------------
2023-03-31 22:46:21,562   94  =>  25   		Training 486 pattern with 100.00% 	Forward time: 	 0.28 sec
2023-03-31 22:46:21,562 			Loss:    3.297e-04    			Backward time: 	 0.15 sec 
2023-03-31 22:46:21,717 			Learning rate: weights:   1.000e-07    
2023-03-31 22:46:21,717 			Last test performance: 98.87%
2023-03-31 22:46:21,717 ----------------
2023-03-31 22:46:22,149   94  =>  26   		Training 486 pattern with 98.75% 	Forward time: 	 0.30 sec
2023-03-31 22:46:22,149 			Loss:    1.067e-03    			Backward time: 	 0.10 sec 
2023-03-31 22:46:22,325 			Learning rate: weights:   1.000e-07    
2023-03-31 22:46:22,325 			Last test performance: 98.87%
2023-03-31 22:46:22,325 ----------------
2023-03-31 22:46:22,720   94  =>  27   		Training 486 pattern with 99.38% 	Forward time: 	 0.26 sec
2023-03-31 22:46:22,720 			Loss:    8.564e-04    			Backward time: 	 0.12 sec 
2023-03-31 22:46:22,893 			Learning rate: weights:   1.000e-07    
2023-03-31 22:46:22,894 			Last test performance: 98.87%
2023-03-31 22:46:22,894 ----------------
2023-03-31 22:46:23,289   94  =>  28   		Training 486 pattern with 99.58% 	Forward time: 	 0.28 sec
2023-03-31 22:46:23,290 			Loss:    6.090e-04    			Backward time: 	 0.10 sec 
2023-03-31 22:46:23,410 			Learning rate: weights:   1.000e-07    
2023-03-31 22:46:23,410 			Last test performance: 98.87%
2023-03-31 22:46:23,410 ----------------
2023-03-31 22:46:23,784   94  =>  29   		Training 486 pattern with 99.38% 	Forward time: 	 0.25 sec
2023-03-31 22:46:23,784 			Loss:    1.416e-03    			Backward time: 	 0.11 sec 
2023-03-31 22:46:23,943 			Learning rate: weights:   1.000e-07    
2023-03-31 22:46:23,943 			Last test performance: 98.87%
2023-03-31 22:46:23,943 ----------------
2023-03-31 22:46:24,354   94  =>  30   		Training 486 pattern with 99.79% 	Forward time: 	 0.29 sec
2023-03-31 22:46:24,354 			Loss:    5.672e-04    			Backward time: 	 0.10 sec 
2023-03-31 22:46:24,462 			Learning rate: weights:   1.000e-07    
2023-03-31 22:46:24,462 			Last test performance: 98.87%
2023-03-31 22:46:24,462 ----------------
2023-03-31 22:46:24,859   94  =>  31   		Training 486 pattern with 99.79% 	Forward time: 	 0.28 sec
```
