## Supplementary material for "Competitive performance and superior noise robustness of a non-negative deep convolutional spiking network": Source Code: log_2023_03_31_20_44_34_0.0.txt (part 8 of 8)

```
2023-03-31 22:46:24,859 			Loss:    4.722e-04    			Backward time: 	 0.09 sec 
2023-03-31 22:46:25,003 			Learning rate: weights:   1.000e-07    
2023-03-31 22:46:25,003 			Last test performance: 98.87%
2023-03-31 22:46:25,003 ----------------
2023-03-31 22:46:25,379   94  =>  32   		Training 486 pattern with 99.58% 	Forward time: 	 0.26 sec
2023-03-31 22:46:25,379 			Loss:    3.976e-04    			Backward time: 	 0.09 sec 
2023-03-31 22:46:25,487 			Learning rate: weights:   1.000e-07    
2023-03-31 22:46:25,487 			Last test performance: 98.87%
2023-03-31 22:46:25,488 ----------------
2023-03-31 22:46:25,851   94  =>  33   		Training 486 pattern with 97.92% 	Forward time: 	 0.25 sec
2023-03-31 22:46:25,851 			Loss:    1.844e-03    			Backward time: 	 0.09 sec 
2023-03-31 22:46:26,016 			Learning rate: weights:   1.000e-07    
2023-03-31 22:46:26,017 			Last test performance: 98.87%
2023-03-31 22:46:26,017 ----------------
2023-03-31 22:46:26,396   94  =>  34   		Training 486 pattern with 98.96% 	Forward time: 	 0.27 sec
2023-03-31 22:46:26,396 			Loss:    1.271e-03    			Backward time: 	 0.09 sec 
2023-03-31 22:46:26,535 			Learning rate: weights:   1.000e-07    
2023-03-31 22:46:26,535 			Last test performance: 98.87%
2023-03-31 22:46:26,535 ----------------
2023-03-31 22:46:26,994   94  =>  35   		Training 486 pattern with 99.79% 	Forward time: 	 0.33 sec
2023-03-31 22:46:26,994 			Loss:    4.827e-04    			Backward time: 	 0.10 sec 
2023-03-31 22:46:27,221 			Learning rate: weights:   1.000e-07    
2023-03-31 22:46:27,222 			Last test performance: 98.87%
2023-03-31 22:46:27,222 ----------------
2023-03-31 22:46:27,631   94  =>  36   		Training 486 pattern with 99.17% 	Forward time: 	 0.28 sec
2023-03-31 22:46:27,631 			Loss:    1.041e-03    			Backward time: 	 0.10 sec 
2023-03-31 22:46:27,768 			Learning rate: weights:   1.000e-07    
2023-03-31 22:46:27,768 			Last test performance: 98.87%
2023-03-31 22:46:27,768 ----------------
2023-03-31 22:46:28,174   94  =>  37   		Training 486 pattern with 99.38% 	Forward time: 	 0.28 sec
2023-03-31 22:46:28,174 			Loss:    1.098e-03    			Backward time: 	 0.10 sec 
2023-03-31 22:46:28,243 			Learning rate: weights:   1.000e-07    
2023-03-31 22:46:28,243 			Last test performance: 98.87%
2023-03-31 22:46:28,243 ----------------
2023-03-31 22:46:28,667   94  =>  38   		Training 486 pattern with 98.96% 	Forward time: 	 0.29 sec
2023-03-31 22:46:28,667 			Loss:    8.342e-04    			Backward time: 	 0.11 sec 
2023-03-31 22:46:28,840 			Learning rate: weights:   1.000e-07    
2023-03-31 22:46:28,840 			Last test performance: 98.87%
2023-03-31 22:46:28,840 ----------------
2023-03-31 22:46:29,258   94  =>  39   		Training 486 pattern with 98.75% 	Forward time: 	 0.30 sec
2023-03-31 22:46:29,258 			Loss:    7.733e-04    			Backward time: 	 0.09 sec 
2023-03-31 22:46:29,423 			Learning rate: weights:   1.000e-07    
2023-03-31 22:46:29,423 			Last test performance: 98.87%
2023-03-31 22:46:29,423 ----------------
2023-03-31 22:46:30,083   94  =>  40   		Training 486 pattern with 98.96% 	Forward time: 	 0.51 sec
2023-03-31 22:46:30,084 			Loss:    8.841e-04    			Backward time: 	 0.13 sec 
2023-03-31 22:46:30,228 			Learning rate: weights:   1.000e-07    
2023-03-31 22:46:30,228 			Last test performance: 98.87%
2023-03-31 22:46:30,229 ----------------
2023-03-31 22:46:30,607   94  =>  41   		Training 486 pattern with 99.79% 	Forward time: 	 0.25 sec
2023-03-31 22:46:30,607 			Loss:    5.262e-04    			Backward time: 	 0.10 sec 
2023-03-31 22:46:30,786 			Learning rate: weights:   1.000e-07    
2023-03-31 22:46:30,786 			Last test performance: 98.87%
2023-03-31 22:46:30,786 ----------------
2023-03-31 22:46:31,209   94  =>  42   		Training 486 pattern with 99.58% 	Forward time: 	 0.29 sec
2023-03-31 22:46:31,209 			Loss:    8.806e-04    			Backward time: 	 0.10 sec 
2023-03-31 22:46:31,367 			Learning rate: weights:   1.000e-07    
2023-03-31 22:46:31,367 			Last test performance: 98.87%
2023-03-31 22:46:31,367 ----------------
2023-03-31 22:46:31,760   94  =>  43   		Training 486 pattern with 99.38% 	Forward time: 	 0.28 sec
2023-03-31 22:46:31,761 			Loss:    9.611e-04    			Backward time: 	 0.09 sec 
2023-03-31 22:46:32,039 			Learning rate: weights:   1.000e-07    
2023-03-31 22:46:32,039 			Last test performance: 98.87%
2023-03-31 22:46:32,040 ----------------
2023-03-31 22:46:32,434   94  =>  44   		Training 486 pattern with 99.17% 	Forward time: 	 0.27 sec
2023-03-31 22:46:32,435 			Loss:    7.031e-04    			Backward time: 	 0.11 sec 
2023-03-31 22:46:32,630 			Learning rate: weights:   1.000e-07    
2023-03-31 22:46:32,630 			Last test performance: 98.87%
2023-03-31 22:46:32,631 ----------------
2023-03-31 22:46:33,012   94  =>  45   		Training 486 pattern with 99.58% 	Forward time: 	 0.26 sec
2023-03-31 22:46:33,013 			Loss:    7.312e-04    			Backward time: 	 0.10 sec 
2023-03-31 22:46:33,109 			Learning rate: weights:   1.000e-07    
2023-03-31 22:46:33,110 			Last test performance: 98.87%
2023-03-31 22:46:33,110 ----------------
2023-03-31 22:46:33,584   94  =>  46   		Training 486 pattern with 98.54% 	Forward time: 	 0.34 sec
2023-03-31 22:46:33,584 			Loss:    1.253e-03    			Backward time: 	 0.11 sec 
2023-03-31 22:46:33,746 			Learning rate: weights:   1.000e-07    
2023-03-31 22:46:33,746 			Last test performance: 98.87%
2023-03-31 22:46:33,746 ----------------
2023-03-31 22:46:34,131   94  =>  47   		Training 486 pattern with 99.58% 	Forward time: 	 0.26 sec
2023-03-31 22:46:34,131 			Loss:    1.004e-03    			Backward time: 	 0.10 sec 
2023-03-31 22:46:34,277 			Learning rate: weights:   1.000e-07    
2023-03-31 22:46:34,278 			Last test performance: 98.87%
2023-03-31 22:46:34,278 ----------------
2023-03-31 22:46:34,710   94  =>  48   		Training 486 pattern with 99.38% 	Forward time: 	 0.29 sec
2023-03-31 22:46:34,710 			Loss:    8.845e-04    			Backward time: 	 0.11 sec 
2023-03-31 22:46:34,878 			Learning rate: weights:   1.000e-07    
2023-03-31 22:46:34,879 			Last test performance: 98.87%
2023-03-31 22:46:34,879 ----------------
2023-03-31 22:46:35,291   94  =>  49   		Training 486 pattern with 99.79% 	Forward time: 	 0.27 sec
2023-03-31 22:46:35,292 			Loss:    7.110e-04    			Backward time: 	 0.12 sec 
2023-03-31 22:46:35,467 			Learning rate: weights:   1.000e-07    
2023-03-31 22:46:35,468 			Last test performance: 98.87%
2023-03-31 22:46:35,468 ----------------
2023-03-31 22:46:35,848   94  =>  50   		Training 486 pattern with 99.17% 	Forward time: 	 0.27 sec
2023-03-31 22:46:35,848 			Loss:    1.581e-03    			Backward time: 	 0.09 sec 
2023-03-31 22:46:35,948 			Learning rate: weights:   1.000e-07    
2023-03-31 22:46:35,948 			Last test performance: 98.87%
2023-03-31 22:46:35,948 ----------------
2023-03-31 22:46:36,312   94  =>  51   		Training 486 pattern with 99.79% 	Forward time: 	 0.25 sec
2023-03-31 22:46:36,313 			Loss:    7.376e-04    			Backward time: 	 0.09 sec 
2023-03-31 22:46:36,433 			Learning rate: weights:   1.000e-07    
2023-03-31 22:46:36,433 			Last test performance: 98.87%
2023-03-31 22:46:36,433 ----------------
2023-03-31 22:46:36,820   94  =>  52   		Training 486 pattern with 99.58% 	Forward time: 	 0.26 sec
2023-03-31 22:46:36,821 			Loss:    5.670e-04    			Backward time: 	 0.11 sec 
2023-03-31 22:46:37,059 			Learning rate: weights:   1.000e-07    
2023-03-31 22:46:37,060 			Last test performance: 98.87%
2023-03-31 22:46:37,060 ----------------
2023-03-31 22:46:37,431   94  =>  53   		Training 486 pattern with 98.75% 	Forward time: 	 0.25 sec
2023-03-31 22:46:37,431 			Loss:    1.540e-03    			Backward time: 	 0.10 sec 
2023-03-31 22:46:37,567 			Learning rate: weights:   1.000e-07    
2023-03-31 22:46:37,568 			Last test performance: 98.87%
2023-03-31 22:46:37,569 ----------------
2023-03-31 22:46:37,928   94  =>  54   		Training 486 pattern with 99.79% 	Forward time: 	 0.25 sec
2023-03-31 22:46:37,928 			Loss:    5.376e-04    			Backward time: 	 0.09 sec 
2023-03-31 22:46:38,087 			Learning rate: weights:   1.000e-07    
2023-03-31 22:46:38,087 			Last test performance: 98.87%
2023-03-31 22:46:38,087 ----------------
2023-03-31 22:46:38,454   94  =>  55   		Training 486 pattern with 99.38% 	Forward time: 	 0.26 sec
2023-03-31 22:46:38,454 			Loss:    7.703e-04    			Backward time: 	 0.09 sec 
2023-03-31 22:46:38,576 			Learning rate: weights:   1.000e-07    
2023-03-31 22:46:38,576 			Last test performance: 98.87%
2023-03-31 22:46:38,600 ----------------
2023-03-31 22:46:38,951   94  =>  56   		Training 486 pattern with 98.75% 	Forward time: 	 0.27 sec
2023-03-31 22:46:38,951 			Loss:    1.267e-03    			Backward time: 	 0.08 sec 
2023-03-31 22:46:39,078 			Learning rate: weights:   1.000e-07    
2023-03-31 22:46:39,079 			Last test performance: 98.87%
2023-03-31 22:46:39,079 ----------------
2023-03-31 22:46:39,513   94  =>  57   		Training 486 pattern with 99.58% 	Forward time: 	 0.31 sec
2023-03-31 22:46:39,513 			Loss:    4.957e-04    			Backward time: 	 0.10 sec 
2023-03-31 22:46:39,619 			Learning rate: weights:   1.000e-07    
2023-03-31 22:46:39,619 			Last test performance: 98.87%
2023-03-31 22:46:39,619 ----------------
2023-03-31 22:46:40,027   94  =>  58   		Training 486 pattern with 99.79% 	Forward time: 	 0.30 sec
2023-03-31 22:46:40,027 			Loss:    3.790e-04    			Backward time: 	 0.09 sec 
2023-03-31 22:46:40,175 			Learning rate: weights:   1.000e-07    
2023-03-31 22:46:40,175 			Last test performance: 98.87%
2023-03-31 22:46:40,175 ----------------
2023-03-31 22:46:40,525   94  =>  59   		Training 486 pattern with 98.96% 	Forward time: 	 0.24 sec
2023-03-31 22:46:40,525 			Loss:    1.506e-03    			Backward time: 	 0.08 sec 
2023-03-31 22:46:40,653 			Learning rate: weights:   1.000e-07    
2023-03-31 22:46:40,653 			Last test performance: 98.87%
2023-03-31 22:46:40,653 ----------------
2023-03-31 22:46:41,036   94  =>  60   		Training 486 pattern with 98.54% 	Forward time: 	 0.28 sec
2023-03-31 22:46:41,037 			Loss:    3.551e-03    			Backward time: 	 0.09 sec 
2023-03-31 22:46:41,170 			Learning rate: weights:   1.000e-07    
2023-03-31 22:46:41,171 			Last test performance: 98.87%
2023-03-31 22:46:41,171 ----------------
2023-03-31 22:46:41,576   94  =>  61   		Training 486 pattern with 99.17% 	Forward time: 	 0.30 sec
2023-03-31 22:46:41,576 			Loss:    8.291e-04    			Backward time: 	 0.09 sec 
2023-03-31 22:46:41,672 			Learning rate: weights:   1.000e-07    
2023-03-31 22:46:41,672 			Last test performance: 98.87%
2023-03-31 22:46:41,672 ----------------
2023-03-31 22:46:42,092   94  =>  62   		Training 486 pattern with 99.79% 	Forward time: 	 0.29 sec
2023-03-31 22:46:42,092 			Loss:    5.453e-04    			Backward time: 	 0.10 sec 
2023-03-31 22:46:42,197 			Learning rate: weights:   1.000e-07    
2023-03-31 22:46:42,198 			Last test performance: 98.87%
2023-03-31 22:46:42,198 ----------------
2023-03-31 22:46:42,600   94  =>  63   		Training 486 pattern with 99.38% 	Forward time: 	 0.29 sec
2023-03-31 22:46:42,601 			Loss:    5.817e-04    			Backward time: 	 0.10 sec 
2023-03-31 22:46:42,721 			Learning rate: weights:   1.000e-07    
2023-03-31 22:46:42,722 			Last test performance: 98.87%
2023-03-31 22:46:42,722 ----------------
2023-03-31 22:46:43,111   94  =>  64   		Training 486 pattern with 99.58% 	Forward time: 	 0.28 sec
2023-03-31 22:46:43,112 			Loss:    6.545e-04    			Backward time: 	 0.09 sec 
2023-03-31 22:46:43,240 			Learning rate: weights:   1.000e-07    
2023-03-31 22:46:43,240 			Last test performance: 98.87%
2023-03-31 22:46:43,240 ----------------
2023-03-31 22:46:43,600   94  =>  65   		Training 486 pattern with 98.96% 	Forward time: 	 0.24 sec
2023-03-31 22:46:43,601 			Loss:    8.537e-04    			Backward time: 	 0.10 sec 
2023-03-31 22:46:43,739 			Learning rate: weights:   1.000e-07    
2023-03-31 22:46:43,739 			Last test performance: 98.87%
2023-03-31 22:46:43,739 ----------------
2023-03-31 22:46:44,129   94  =>  66   		Training 486 pattern with 98.75% 	Forward time: 	 0.25 sec
2023-03-31 22:46:44,129 			Loss:    1.987e-03    			Backward time: 	 0.12 sec 
2023-03-31 22:46:44,307 			Learning rate: weights:   1.000e-07    
2023-03-31 22:46:44,307 			Last test performance: 98.87%
2023-03-31 22:46:44,307 ----------------
2023-03-31 22:46:44,834   94  =>  67   		Training 486 pattern with 98.75% 	Forward time: 	 0.41 sec
2023-03-31 22:46:44,834 			Loss:    1.671e-03    			Backward time: 	 0.10 sec 
2023-03-31 22:46:44,984 			Learning rate: weights:   1.000e-07    
2023-03-31 22:46:44,985 			Last test performance: 98.87%
2023-03-31 22:46:44,985 ----------------
2023-03-31 22:46:45,474   94  =>  68   		Training 486 pattern with 98.33% 	Forward time: 	 0.27 sec
2023-03-31 22:46:45,474 			Loss:    1.170e-03    			Backward time: 	 0.20 sec 
2023-03-31 22:46:45,611 			Learning rate: weights:   1.000e-07    
2023-03-31 22:46:45,612 			Last test performance: 98.87%
2023-03-31 22:46:45,612 ----------------
2023-03-31 22:46:45,979   94  =>  69   		Training 486 pattern with 99.38% 	Forward time: 	 0.25 sec
2023-03-31 22:46:45,979 			Loss:    9.929e-04    			Backward time: 	 0.10 sec 
2023-03-31 22:46:46,076 			Learning rate: weights:   1.000e-07    
2023-03-31 22:46:46,076 			Last test performance: 98.87%
2023-03-31 22:46:46,077 ----------------
2023-03-31 22:46:46,542   94  =>  70   		Training 486 pattern with 99.38% 	Forward time: 	 0.35 sec
2023-03-31 22:46:46,543 			Loss:    7.476e-04    			Backward time: 	 0.09 sec 
2023-03-31 22:46:46,707 			Learning rate: weights:   1.000e-07    
2023-03-31 22:46:46,707 			Last test performance: 98.87%
2023-03-31 22:46:46,707 ----------------
2023-03-31 22:46:47,076   94  =>  71   		Training 486 pattern with 100.00% 	Forward time: 	 0.26 sec
2023-03-31 22:46:47,077 			Loss:    3.844e-04    			Backward time: 	 0.09 sec 
2023-03-31 22:46:47,264 			Learning rate: weights:   1.000e-07    
2023-03-31 22:46:47,264 			Last test performance: 98.87%
2023-03-31 22:46:47,264 ----------------
2023-03-31 22:46:47,614   94  =>  72   		Training 486 pattern with 99.17% 	Forward time: 	 0.24 sec
2023-03-31 22:46:47,614 			Loss:    1.069e-03    			Backward time: 	 0.08 sec 
2023-03-31 22:46:47,792 			Learning rate: weights:   1.000e-07    
2023-03-31 22:46:47,792 			Last test performance: 98.87%
2023-03-31 22:46:47,792 ----------------
2023-03-31 22:46:48,211   94  =>  73   		Training 486 pattern with 99.38% 	Forward time: 	 0.29 sec
2023-03-31 22:46:48,211 			Loss:    8.202e-04    			Backward time: 	 0.10 sec 
2023-03-31 22:46:48,394 			Learning rate: weights:   1.000e-07    
2023-03-31 22:46:48,394 			Last test performance: 98.87%
2023-03-31 22:46:48,395 ----------------
2023-03-31 22:46:48,844   94  =>  74   		Training 486 pattern with 99.17% 	Forward time: 	 0.29 sec
2023-03-31 22:46:48,844 			Loss:    8.012e-04    			Backward time: 	 0.14 sec 
2023-03-31 22:46:49,023 			Learning rate: weights:   1.000e-07    
2023-03-31 22:46:49,023 			Last test performance: 98.87%
2023-03-31 22:46:49,024 ----------------
2023-03-31 22:46:49,423   94  =>  75   		Training 486 pattern with 98.96% 	Forward time: 	 0.28 sec
2023-03-31 22:46:49,423 			Loss:    9.886e-04    			Backward time: 	 0.09 sec 
2023-03-31 22:46:49,616 			Learning rate: weights:   1.000e-07    
2023-03-31 22:46:49,616 			Last test performance: 98.87%
2023-03-31 22:46:49,627 ----------------
2023-03-31 22:46:50,067   94  =>  76   		Training 486 pattern with 98.96% 	Forward time: 	 0.33 sec
2023-03-31 22:46:50,067 			Loss:    1.069e-03    			Backward time: 	 0.10 sec 
2023-03-31 22:46:50,204 			Learning rate: weights:   1.000e-07    
2023-03-31 22:46:50,204 			Last test performance: 98.87%
2023-03-31 22:46:50,204 ----------------
2023-03-31 22:46:50,571   94  =>  77   		Training 486 pattern with 99.17% 	Forward time: 	 0.25 sec
2023-03-31 22:46:50,571 			Loss:    8.391e-04    			Backward time: 	 0.09 sec 
2023-03-31 22:46:50,709 			Learning rate: weights:   1.000e-07    
2023-03-31 22:46:50,709 			Last test performance: 98.87%
2023-03-31 22:46:50,709 ----------------
2023-03-31 22:46:51,136   94  =>  78   		Training 486 pattern with 99.79% 	Forward time: 	 0.30 sec
2023-03-31 22:46:51,137 			Loss:    6.626e-04    			Backward time: 	 0.11 sec 
2023-03-31 22:46:51,283 			Learning rate: weights:   1.000e-07    
2023-03-31 22:46:51,284 			Last test performance: 98.87%
2023-03-31 22:46:51,284 ----------------
2023-03-31 22:46:51,675   94  =>  79   		Training 486 pattern with 98.96% 	Forward time: 	 0.26 sec
2023-03-31 22:46:51,675 			Loss:    1.049e-03    			Backward time: 	 0.10 sec 
2023-03-31 22:46:51,812 			Learning rate: weights:   1.000e-07    
2023-03-31 22:46:51,813 			Last test performance: 98.87%
2023-03-31 22:46:51,813 ----------------
2023-03-31 22:46:52,250   94  =>  80   		Training 486 pattern with 99.38% 	Forward time: 	 0.30 sec
2023-03-31 22:46:52,250 			Loss:    8.138e-04    			Backward time: 	 0.10 sec 
2023-03-31 22:46:52,349 			Learning rate: weights:   1.000e-07    
2023-03-31 22:46:52,349 			Last test performance: 98.87%
2023-03-31 22:46:52,349 ----------------
2023-03-31 22:46:52,756   94  =>  81   		Training 486 pattern with 99.38% 	Forward time: 	 0.28 sec
2023-03-31 22:46:52,757 			Loss:    6.944e-04    			Backward time: 	 0.10 sec 
2023-03-31 22:46:52,891 			Learning rate: weights:   1.000e-07    
2023-03-31 22:46:52,891 			Last test performance: 98.87%
2023-03-31 22:46:52,892 ----------------
2023-03-31 22:46:53,280   94  =>  82   		Training 486 pattern with 99.17% 	Forward time: 	 0.26 sec
2023-03-31 22:46:53,280 			Loss:    1.151e-03    			Backward time: 	 0.10 sec 
2023-03-31 22:46:53,432 			Learning rate: weights:   1.000e-07    
2023-03-31 22:46:53,432 			Last test performance: 98.87%
2023-03-31 22:46:53,432 ----------------
2023-03-31 22:46:53,832   94  =>  83   		Training 486 pattern with 98.75% 	Forward time: 	 0.26 sec
2023-03-31 22:46:53,832 			Loss:    1.121e-03    			Backward time: 	 0.11 sec 
2023-03-31 22:46:53,971 			Learning rate: weights:   1.000e-07    
2023-03-31 22:46:53,971 			Last test performance: 98.87%
2023-03-31 22:46:53,971 ----------------
2023-03-31 22:46:54,361   94  =>  84   		Training 486 pattern with 100.00% 	Forward time: 	 0.26 sec
2023-03-31 22:46:54,361 			Loss:    3.642e-04    			Backward time: 	 0.10 sec 
2023-03-31 22:46:54,516 			Learning rate: weights:   1.000e-07    
2023-03-31 22:46:54,516 			Last test performance: 98.87%
2023-03-31 22:46:54,517 ----------------
2023-03-31 22:46:54,919   94  =>  85   		Training 486 pattern with 99.17% 	Forward time: 	 0.28 sec
2023-03-31 22:46:54,919 			Loss:    9.159e-04    			Backward time: 	 0.10 sec 
2023-03-31 22:46:55,130 			Learning rate: weights:   1.000e-07    
2023-03-31 22:46:55,130 			Last test performance: 98.87%
2023-03-31 22:46:55,131 ----------------
2023-03-31 22:46:55,473   94  =>  86   		Training 486 pattern with 98.96% 	Forward time: 	 0.23 sec
2023-03-31 22:46:55,473 			Loss:    1.223e-03    			Backward time: 	 0.09 sec 
2023-03-31 22:46:55,577 			Learning rate: weights:   1.000e-07    
2023-03-31 22:46:55,577 			Last test performance: 98.87%
2023-03-31 22:46:55,577 ----------------
2023-03-31 22:46:56,014   94  =>  87   		Training 486 pattern with 99.79% 	Forward time: 	 0.28 sec
2023-03-31 22:46:56,014 			Loss:    3.414e-04    			Backward time: 	 0.13 sec 
2023-03-31 22:46:56,256 			Learning rate: weights:   1.000e-07    
2023-03-31 22:46:56,256 			Last test performance: 98.87%
2023-03-31 22:46:56,257 ----------------
2023-03-31 22:46:56,598   94  =>  88   		Training 486 pattern with 99.79% 	Forward time: 	 0.23 sec
2023-03-31 22:46:56,598 			Loss:    5.526e-04    			Backward time: 	 0.09 sec 
2023-03-31 22:46:56,765 			Learning rate: weights:   1.000e-07    
2023-03-31 22:46:56,765 			Last test performance: 98.87%
2023-03-31 22:46:56,765 ----------------
2023-03-31 22:46:57,133   94  =>  89   		Training 486 pattern with 99.79% 	Forward time: 	 0.25 sec
2023-03-31 22:46:57,133 			Loss:    4.856e-04    			Backward time: 	 0.09 sec 
2023-03-31 22:46:57,280 			Learning rate: weights:   1.000e-07    
2023-03-31 22:46:57,280 			Last test performance: 98.87%
2023-03-31 22:46:57,280 ----------------
2023-03-31 22:46:57,680   94  =>  90   		Training 486 pattern with 98.96% 	Forward time: 	 0.27 sec
2023-03-31 22:46:57,680 			Loss:    1.278e-03    			Backward time: 	 0.10 sec 
2023-03-31 22:46:57,822 			Learning rate: weights:   1.000e-07    
2023-03-31 22:46:57,822 			Last test performance: 98.87%
2023-03-31 22:46:57,823 ----------------
2023-03-31 22:46:58,203   94  =>  91   		Training 486 pattern with 99.17% 	Forward time: 	 0.26 sec
2023-03-31 22:46:58,203 			Loss:    8.786e-04    			Backward time: 	 0.10 sec 
2023-03-31 22:46:58,399 			Learning rate: weights:   1.000e-07    
2023-03-31 22:46:58,400 			Last test performance: 98.87%
2023-03-31 22:46:58,400 ----------------
2023-03-31 22:46:58,782   94  =>  92   		Training 486 pattern with 99.58% 	Forward time: 	 0.26 sec
2023-03-31 22:46:58,783 			Loss:    7.645e-04    			Backward time: 	 0.10 sec 
2023-03-31 22:46:58,888 			Learning rate: weights:   1.000e-07    
2023-03-31 22:46:58,888 			Last test performance: 98.87%
2023-03-31 22:46:58,888 ----------------
2023-03-31 22:46:59,356   94  =>  93   		Training 486 pattern with 99.58% 	Forward time: 	 0.30 sec
2023-03-31 22:46:59,356 			Loss:    3.795e-04    			Backward time: 	 0.14 sec 
2023-03-31 22:46:59,450 			Learning rate: weights:   1.000e-07    
2023-03-31 22:46:59,451 			Last test performance: 98.87%
2023-03-31 22:46:59,451 ----------------
2023-03-31 22:46:59,856   94  =>  94   		Training 486 pattern with 98.96% 	Forward time: 	 0.27 sec
2023-03-31 22:46:59,856 			Loss:    9.986e-04    			Backward time: 	 0.10 sec 
2023-03-31 22:46:59,997 			Learning rate: weights:   1.000e-07    
2023-03-31 22:46:59,997 			Last test performance: 98.87%
2023-03-31 22:46:59,997 ----------------
2023-03-31 22:47:00,390   94  =>  95   		Training 486 pattern with 99.38% 	Forward time: 	 0.26 sec
2023-03-31 22:47:00,390 			Loss:    1.314e-03    			Backward time: 	 0.10 sec 
2023-03-31 22:47:00,487 			Learning rate: weights:   1.000e-07    
2023-03-31 22:47:00,487 			Last test performance: 98.87%
2023-03-31 22:47:00,487 ----------------
2023-03-31 22:47:00,905   94  =>  96   		Training 486 pattern with 99.79% 	Forward time: 	 0.29 sec
2023-03-31 22:47:00,905 			Loss:    4.595e-04    			Backward time: 	 0.10 sec 
2023-03-31 22:47:01,068 			Learning rate: weights:   1.000e-07    
2023-03-31 22:47:01,069 			Last test performance: 98.87%
2023-03-31 22:47:01,069 ----------------
2023-03-31 22:47:01,467   94  =>  97   		Training 486 pattern with 98.75% 	Forward time: 	 0.28 sec
2023-03-31 22:47:01,468 			Loss:    1.076e-03    			Backward time: 	 0.09 sec 
2023-03-31 22:47:01,586 			Learning rate: weights:   1.000e-07    
2023-03-31 22:47:01,586 			Last test performance: 98.87%
2023-03-31 22:47:01,586 ----------------
2023-03-31 22:47:01,959   94  =>  98   		Training 486 pattern with 99.17% 	Forward time: 	 0.26 sec
2023-03-31 22:47:01,959 			Loss:    1.888e-03    			Backward time: 	 0.09 sec 
2023-03-31 22:47:02,054 			Learning rate: weights:   1.000e-07    
2023-03-31 22:47:02,054 			Last test performance: 98.87%
2023-03-31 22:47:02,054 ----------------
2023-03-31 22:47:02,489   94  =>  99   		Training 486 pattern with 98.75% 	Forward time: 	 0.32 sec
2023-03-31 22:47:02,490 			Loss:    1.271e-03    			Backward time: 	 0.09 sec 
2023-03-31 22:47:02,658 			Learning rate: weights:   1.000e-07    
2023-03-31 22:47:02,658 			Last test performance: 98.87%
2023-03-31 22:47:02,658 ----------------
2023-03-31 22:47:03,061   94  => 100   		Training 486 pattern with 99.17% 	Forward time: 	 0.26 sec
2023-03-31 22:47:03,061 			Loss:    9.441e-04    			Backward time: 	 0.12 sec 
2023-03-31 22:47:03,233 			Learning rate: weights:   1.000e-07    
2023-03-31 22:47:03,233 			Last test performance: 98.87%
2023-03-31 22:47:03,233 ----------------
2023-03-31 22:47:03,657   94  => 101   		Training 486 pattern with 98.75% 	Forward time: 	 0.30 sec
2023-03-31 22:47:03,657 			Loss:    1.416e-03    			Backward time: 	 0.10 sec 
2023-03-31 22:47:03,752 			Learning rate: weights:   1.000e-07    
2023-03-31 22:47:03,752 			Last test performance: 98.87%
2023-03-31 22:47:03,753 ----------------
2023-03-31 22:47:04,141   94  => 102   		Training 486 pattern with 99.79% 	Forward time: 	 0.26 sec
2023-03-31 22:47:04,141 			Loss:    6.164e-04    			Backward time: 	 0.10 sec 
2023-03-31 22:47:04,283 			Learning rate: weights:   1.000e-07    
2023-03-31 22:47:04,283 			Last test performance: 98.87%
2023-03-31 22:47:04,283 ----------------
2023-03-31 22:47:04,685   94  => 103   		Training 486 pattern with 99.17% 	Forward time: 	 0.28 sec
2023-03-31 22:47:04,685 			Loss:    1.251e-03    			Backward time: 	 0.10 sec 
2023-03-31 22:47:04,824 			Learning rate: weights:   1.000e-07    
2023-03-31 22:47:04,824 			Last test performance: 98.87%
2023-03-31 22:47:04,824 ----------------
2023-03-31 22:47:05,315   94  => 104   		Training 486 pattern with 99.38% 	Forward time: 	 0.34 sec
2023-03-31 22:47:05,316 			Loss:    8.392e-04    			Backward time: 	 0.12 sec 
2023-03-31 22:47:05,416 			Learning rate: weights:   1.000e-07    
2023-03-31 22:47:05,416 			Last test performance: 98.87%
2023-03-31 22:47:05,417 ----------------
2023-03-31 22:47:05,864   94  => 105   		Training 486 pattern with 99.38% 	Forward time: 	 0.29 sec
2023-03-31 22:47:05,865 			Loss:    7.614e-04    			Backward time: 	 0.14 sec 
2023-03-31 22:47:06,000 			Learning rate: weights:   1.000e-07    
2023-03-31 22:47:06,001 			Last test performance: 98.87%
2023-03-31 22:47:06,001 ----------------
2023-03-31 22:47:06,386   94  => 106   		Training 486 pattern with 99.58% 	Forward time: 	 0.26 sec
2023-03-31 22:47:06,386 			Loss:    5.132e-04    			Backward time: 	 0.09 sec 
2023-03-31 22:47:06,478 			Learning rate: weights:   1.000e-07    
2023-03-31 22:47:06,478 			Last test performance: 98.87%
2023-03-31 22:47:06,478 ----------------
2023-03-31 22:47:06,899   94  => 107   		Training 486 pattern with 99.58% 	Forward time: 	 0.29 sec
2023-03-31 22:47:06,899 			Loss:    5.696e-04    			Backward time: 	 0.11 sec 
2023-03-31 22:47:07,010 			Learning rate: weights:   1.000e-07    
2023-03-31 22:47:07,010 			Last test performance: 98.87%
2023-03-31 22:47:07,010 ----------------
2023-03-31 22:47:07,444   94  => 108   		Training 486 pattern with 98.75% 	Forward time: 	 0.26 sec
2023-03-31 22:47:07,444 			Loss:    2.145e-03    			Backward time: 	 0.15 sec 
2023-03-31 22:47:07,874 			Learning rate: weights:   1.000e-07    
2023-03-31 22:47:07,874 			Last test performance: 98.87%
2023-03-31 22:47:07,874 ----------------
2023-03-31 22:47:08,273   94  => 109   		Training 486 pattern with 98.96% 	Forward time: 	 0.27 sec
2023-03-31 22:47:08,273 			Loss:    9.124e-04    			Backward time: 	 0.10 sec 
2023-03-31 22:47:08,427 			Learning rate: weights:   1.000e-07    
2023-03-31 22:47:08,428 			Last test performance: 98.87%
2023-03-31 22:47:08,428 ----------------
2023-03-31 22:47:08,854   94  => 110   		Training 486 pattern with 98.33% 	Forward time: 	 0.28 sec
2023-03-31 22:47:08,854 			Loss:    1.604e-03    			Backward time: 	 0.13 sec 
2023-03-31 22:47:08,986 			Learning rate: weights:   1.000e-07    
2023-03-31 22:47:08,986 			Last test performance: 98.87%
2023-03-31 22:47:08,986 ----------------
2023-03-31 22:47:09,356   94  => 111   		Training 486 pattern with 99.58% 	Forward time: 	 0.22 sec
2023-03-31 22:47:09,356 			Loss:    3.853e-04    			Backward time: 	 0.13 sec 
2023-03-31 22:47:14,733 			Learning rate: weights:   1.000e-07    
2023-03-31 22:47:14,733 			Last test performance: 98.87%
2023-03-31 22:47:14,733 ----------------
2023-03-31 22:47:15,117   94  => 112   		Training 486 pattern with 99.38% 	Forward time: 	 0.26 sec
2023-03-31 22:47:15,117 			Loss:    7.664e-04    			Backward time: 	 0.10 sec 
2023-03-31 22:47:16,157 			Learning rate: weights:   1.000e-07    
2023-03-31 22:47:16,157 			Last test performance: 98.87%
2023-03-31 22:47:16,157 ----------------
2023-03-31 22:47:16,595   94  => 113   		Training 486 pattern with 99.58% 	Forward time: 	 0.32 sec
2023-03-31 22:47:16,595 			Loss:    9.581e-04    			Backward time: 	 0.10 sec 
2023-03-31 22:47:17,913 			Learning rate: weights:   1.000e-07    
2023-03-31 22:47:17,913 			Last test performance: 98.87%
2023-03-31 22:47:17,914 ----------------
2023-03-31 22:47:18,283   94  => 114   		Training 486 pattern with 99.17% 	Forward time: 	 0.25 sec
2023-03-31 22:47:18,284 			Loss:    9.477e-04    			Backward time: 	 0.09 sec 
2023-03-31 22:47:19,565 			Learning rate: weights:   1.000e-07    
2023-03-31 22:47:19,565 			Last test performance: 98.87%
2023-03-31 22:47:19,565 ----------------
2023-03-31 22:47:19,953   94  => 115   		Training 486 pattern with 99.79% 	Forward time: 	 0.26 sec
2023-03-31 22:47:19,953 			Loss:    4.864e-04    			Backward time: 	 0.10 sec 
2023-03-31 22:47:20,051 			Learning rate: weights:   1.000e-07    
2023-03-31 22:47:20,051 			Last test performance: 98.87%
2023-03-31 22:47:20,051 ----------------
2023-03-31 22:47:20,464   94  => 116   		Training 486 pattern with 99.38% 	Forward time: 	 0.29 sec
2023-03-31 22:47:20,464 			Loss:    8.848e-04    			Backward time: 	 0.10 sec 
2023-03-31 22:47:21,328 			Learning rate: weights:   1.000e-07    
2023-03-31 22:47:21,328 			Last test performance: 98.87%
2023-03-31 22:47:21,328 ----------------
2023-03-31 22:47:21,777   94  => 117   		Training 486 pattern with 98.33% 	Forward time: 	 0.26 sec
2023-03-31 22:47:21,777 			Loss:    1.170e-03    			Backward time: 	 0.17 sec 
2023-03-31 22:47:21,889 			Learning rate: weights:   1.000e-07    
2023-03-31 22:47:21,889 			Last test performance: 98.87%
2023-03-31 22:47:21,889 ----------------
2023-03-31 22:47:22,349   94  => 118   		Training 486 pattern with 99.38% 	Forward time: 	 0.29 sec
2023-03-31 22:47:22,349 			Loss:    8.206e-04    			Backward time: 	 0.14 sec 
2023-03-31 22:47:23,057 			Learning rate: weights:   1.000e-07    
2023-03-31 22:47:23,057 			Last test performance: 98.87%
2023-03-31 22:47:23,057 ----------------
2023-03-31 22:47:23,575   94  => 119   		Training 486 pattern with 99.79% 	Forward time: 	 0.39 sec
2023-03-31 22:47:23,575 			Loss:    3.890e-04    			Backward time: 	 0.10 sec 
2023-03-31 22:47:23,749 			Learning rate: weights:   1.000e-07    
2023-03-31 22:47:23,749 			Last test performance: 98.87%
2023-03-31 22:47:23,749 ----------------
2023-03-31 22:47:24,163   94  => 120   		Training 486 pattern with 99.38% 	Forward time: 	 0.29 sec
2023-03-31 22:47:24,163 			Loss:    5.994e-04    			Backward time: 	 0.10 sec 
2023-03-31 22:47:24,339 			Learning rate: weights:   1.000e-07    
2023-03-31 22:47:24,339 			Last test performance: 98.87%
2023-03-31 22:47:24,339 ----------------
2023-03-31 22:47:24,790   94  => 121   		Training 486 pattern with 99.58% 	Forward time: 	 0.30 sec
2023-03-31 22:47:24,790 			Loss:    6.792e-04    			Backward time: 	 0.13 sec 
2023-03-31 22:47:24,980 			Learning rate: weights:   1.000e-07    
2023-03-31 22:47:24,981 			Last test performance: 98.87%
2023-03-31 22:47:24,981 ----------------
2023-03-31 22:47:25,442   94  => 122   		Training 486 pattern with 99.17% 	Forward time: 	 0.34 sec
2023-03-31 22:47:25,442 			Loss:    1.473e-03    			Backward time: 	 0.10 sec 
2023-03-31 22:47:25,640 			Learning rate: weights:   1.000e-07    
2023-03-31 22:47:25,641 			Last test performance: 98.87%
2023-03-31 22:47:25,641 ----------------
2023-03-31 22:47:26,091   94  => 123   		Training 486 pattern with 99.17% 	Forward time: 	 0.32 sec
2023-03-31 22:47:26,091 			Loss:    8.507e-04    			Backward time: 	 0.11 sec 
2023-03-31 22:47:26,239 			Learning rate: weights:   1.000e-07    
2023-03-31 22:47:26,239 			Last test performance: 98.87%
2023-03-31 22:47:26,239 ----------------
2023-03-31 22:47:26,670   94  => 124   		Training 486 pattern with 98.54% 	Forward time: 	 0.30 sec
2023-03-31 22:47:26,670 			Loss:    1.428e-03    			Backward time: 	 0.10 sec 
2023-03-31 22:47:26,852 
2023-03-31 22:47:26,852 Testing:
2023-03-31 22:47:26,903 		24 of 10000 with 91.67% 	 Time used:  0.05 sec
2023-03-31 22:47:26,913 		48 of 10000 with 95.83% 	 Time used:  0.01 sec
2023-03-31 22:47:26,924 		72 of 10000 with 97.22% 	 Time used:  0.01 sec
2023-03-31 22:47:26,934 		96 of 10000 with 96.88% 	 Time used:  0.01 sec
2023-03-31 22:47:26,945 		120 of 10000 with 97.50% 	 Time used:  0.01 sec
2023-03-31 22:47:26,955 		144 of 10000 with 97.22% 	 Time used:  0.01 sec
2023-03-31 22:47:26,965 		168 of 10000 with 97.02% 	 Time used:  0.01 sec
2023-03-31 22:47:26,976 		192 of 10000 with 97.40% 	 Time used:  0.01 sec
2023-03-31 22:47:26,986 		216 of 10000 with 97.69% 	 Time used:  0.01 sec
2023-03-31 22:47:26,996 		240 of 10000 with 97.92% 	 Time used:  0.01 sec
2023-03-31 22:47:27,007 		264 of 10000 with 97.73% 	 Time used:  0.01 sec
2023-03-31 22:47:27,017 		288 of 10000 with 97.92% 	 Time used:  0.01 sec
2023-03-31 22:47:27,027 		312 of 10000 with 97.76% 	 Time used:  0.01 sec
2023-03-31 22:47:27,037 		336 of 10000 with 97.92% 	 Time used:  0.01 sec
2023-03-31 22:47:27,048 		360 of 10000 with 98.06% 	 Time used:  0.01 sec
2023-03-31 22:47:27,092 		384 of 10000 with 98.18% 	 Time used:  0.04 sec
2023-03-31 22:47:27,103 		408 of 10000 with 98.28% 	 Time used:  0.01 sec
2023-03-31 22:47:27,113 		432 of 10000 with 98.38% 	 Time used:  0.01 sec
2023-03-31 22:47:27,123 		456 of 10000 with 98.03% 	 Time used:  0.01 sec
2023-03-31 22:47:27,134 		480 of 10000 with 97.92% 	 Time used:  0.01 sec
2023-03-31 22:47:27,144 		504 of 10000 with 98.02% 	 Time used:  0.01 sec
2023-03-31 22:47:27,154 		528 of 10000 with 98.11% 	 Time used:  0.01 sec
2023-03-31 22:47:27,165 		552 of 10000 with 98.19% 	 Time used:  0.01 sec
2023-03-31 22:47:27,175 		576 of 10000 with 98.26% 	 Time used:  0.01 sec
2023-03-31 22:47:27,185 		600 of 10000 with 98.33% 	 Time used:  0.01 sec
2023-03-31 22:47:27,196 		624 of 10000 with 98.40% 	 Time used:  0.01 sec
2023-03-31 22:47:27,207 		648 of 10000 with 98.46% 	 Time used:  0.01 sec
2023-03-31 22:47:27,217 		672 of 10000 with 98.51% 	 Time used:  0.01 sec
2023-03-31 22:47:27,227 		696 of 10000 with 98.56% 	 Time used:  0.01 sec
2023-03-31 22:47:27,237 		720 of 10000 with 98.61% 	 Time used:  0.01 sec
2023-03-31 22:47:27,247 		744 of 10000 with 98.66% 	 Time used:  0.01 sec
2023-03-31 22:47:27,258 		768 of 10000 with 98.70% 	 Time used:  0.01 sec
2023-03-31 22:47:27,268 		792 of 10000 with 98.74% 	 Time used:  0.01 sec
2023-03-31 22:47:27,278 		816 of 10000 with 98.65% 	 Time used:  0.01 sec
2023-03-31 22:47:27,288 		840 of 10000 with 98.69% 	 Time used:  0.01 sec
2023-03-31 22:47:27,298 		864 of 10000 with 98.73% 	 Time used:  0.01 sec
2023-03-31 22:47:27,308 		888 of 10000 with 98.76% 	 Time used:  0.01 sec
2023-03-31 22:47:27,318 		912 of 10000 with 98.57% 	 Time used:  0.01 sec
2023-03-31 22:47:27,328 		936 of 10000 with 98.61% 	 Time used:  0.01 sec
2023-03-31 22:47:27,338 		960 of 10000 with 98.65% 	 Time used:  0.01 sec
2023-03-31 22:47:27,349 		984 of 10000 with 98.58% 	 Time used:  0.01 sec
2023-03-31 22:47:27,359 		1008 of 10000 with 98.51% 	 Time used:  0.01 sec
2023-03-31 22:47:27,369 		1032 of 10000 with 98.55% 	 Time used:  0.01 sec
2023-03-31 22:47:27,379 		1056 of 10000 with 98.58% 	 Time used:  0.01 sec
2023-03-31 22:47:27,389 		1080 of 10000 with 98.52% 	 Time used:  0.01 sec
2023-03-31 22:47:27,399 		1104 of 10000 with 98.55% 	 Time used:  0.01 sec
2023-03-31 22:47:27,409 		1128 of 10000 with 98.58% 	 Time used:  0.01 sec
2023-03-31 22:47:27,419 		1152 of 10000 with 98.61% 	 Time used:  0.01 sec
2023-03-31 22:47:27,429 		1176 of 10000 with 98.64% 	 Time used:  0.01 sec
2023-03-31 22:47:27,440 		1200 of 10000 with 98.67% 	 Time used:  0.01 sec
2023-03-31 22:47:27,450 		1224 of 10000 with 98.69% 	 Time used:  0.01 sec
2023-03-31 22:47:27,460 		1248 of 10000 with 98.72% 	 Time used:  0.01 sec
2023-03-31 22:47:27,470 		1272 of 10000 with 98.74% 	 Time used:  0.01 sec
2023-03-31 22:47:27,481 		1296 of 10000 with 98.69% 	 Time used:  0.01 sec
2023-03-31 22:47:27,491 		1320 of 10000 with 98.64% 	 Time used:  0.01 sec
2023-03-31 22:47:27,501 		1344 of 10000 with 98.66% 	 Time used:  0.01 sec
2023-03-31 22:47:27,511 		1368 of 10000 with 98.68% 	 Time used:  0.01 sec
2023-03-31 22:47:27,521 		1392 of 10000 with 98.71% 	 Time used:  0.01 sec
2023-03-31 22:47:27,531 		1416 of 10000 with 98.73% 	 Time used:  0.01 sec
2023-03-31 22:47:27,541 		1440 of 10000 with 98.75% 	 Time used:  0.01 sec
2023-03-31 22:47:27,551 		1464 of 10000 with 98.77% 	 Time used:  0.01 sec
2023-03-31 22:47:27,561 		1488 of 10000 with 98.72% 	 Time used:  0.01 sec
2023-03-31 22:47:27,571 		1512 of 10000 with 98.74% 	 Time used:  0.01 sec
2023-03-31 22:47:27,581 		1536 of 10000 with 98.76% 	 Time used:  0.01 sec
2023-03-31 22:47:27,592 		1560 of 10000 with 98.78% 	 Time used:  0.01 sec
2023-03-31 22:47:27,602 		1584 of 10000 with 98.74% 	 Time used:  0.01 sec
2023-03-31 22:47:27,612 		1608 of 10000 with 98.69% 	 Time used:  0.01 sec
2023-03-31 22:47:27,622 		1632 of 10000 with 98.65% 	 Time used:  0.01 sec
2023-03-31 22:47:27,632 		1656 of 10000 with 98.67% 	 Time used:  0.01 sec
2023-03-31 22:47:27,681 		1680 of 10000 with 98.69% 	 Time used:  0.05 sec
2023-03-31 22:47:27,691 		1704 of 10000 with 98.71% 	 Time used:  0.01 sec
2023-03-31 22:47:27,702 		1728 of 10000 with 98.61% 	 Time used:  0.01 sec
2023-03-31 22:47:27,712 		1752 of 10000 with 98.63% 	 Time used:  0.01 sec
2023-03-31 22:47:27,722 		1776 of 10000 with 98.65% 	 Time used:  0.01 sec
2023-03-31 22:47:27,733 		1800 of 10000 with 98.67% 	 Time used:  0.01 sec
2023-03-31 22:47:27,743 		1824 of 10000 with 98.57% 	 Time used:  0.01 sec
2023-03-31 22:47:27,754 		1848 of 10000 with 98.54% 	 Time used:  0.01 sec
2023-03-31 22:47:27,764 		1872 of 10000 with 98.56% 	 Time used:  0.01 sec
2023-03-31 22:47:27,774 		1896 of 10000 with 98.58% 	 Time used:  0.01 sec
2023-03-31 22:47:27,785 		1920 of 10000 with 98.59% 	 Time used:  0.01 sec
2023-03-31 22:47:27,795 		1944 of 10000 with 98.61% 	 Time used:  0.01 sec
2023-03-31 22:47:27,807 		1968 of 10000 with 98.53% 	 Time used:  0.01 sec
2023-03-31 22:47:27,817 		1992 of 10000 with 98.54% 	 Time used:  0.01 sec
2023-03-31 22:47:27,828 		2016 of 10000 with 98.56% 	 Time used:  0.01 sec
2023-03-31 22:47:27,838 		2040 of 10000 with 98.58% 	 Time used:  0.01 sec
2023-03-31 22:47:27,849 		2064 of 10000 with 98.59% 	 Time used:  0.01 sec
2023-03-31 22:47:27,860 		2088 of 10000 with 98.61% 	 Time used:  0.01 sec
2023-03-31 22:47:27,871 		2112 of 10000 with 98.63% 	 Time used:  0.01 sec
2023-03-31 22:47:27,882 		2136 of 10000 with 98.64% 	 Time used:  0.01 sec
2023-03-31 22:47:27,893 		2160 of 10000 with 98.66% 	 Time used:  0.01 sec
2023-03-31 22:47:27,903 		2184 of 10000 with 98.67% 	 Time used:  0.01 sec
2023-03-31 22:47:27,913 		2208 of 10000 with 98.69% 	 Time used:  0.01 sec
2023-03-31 22:47:27,923 		2232 of 10000 with 98.70% 	 Time used:  0.01 sec
2023-03-31 22:47:27,934 		2256 of 10000 with 98.71% 	 Time used:  0.01 sec
2023-03-31 22:47:27,944 		2280 of 10000 with 98.73% 	 Time used:  0.01 sec
2023-03-31 22:47:27,954 		2304 of 10000 with 98.74% 	 Time used:  0.01 sec
2023-03-31 22:47:27,965 		2328 of 10000 with 98.75% 	 Time used:  0.01 sec
2023-03-31 22:47:27,975 		2352 of 10000 with 98.77% 	 Time used:  0.01 sec
2023-03-31 22:47:27,985 		2376 of 10000 with 98.78% 	 Time used:  0.01 sec
2023-03-31 22:47:27,996 		2400 of 10000 with 98.79% 	 Time used:  0.01 sec
2023-03-31 22:47:28,006 		2424 of 10000 with 98.76% 	 Time used:  0.01 sec
2023-03-31 22:47:28,016 		2448 of 10000 with 98.77% 	 Time used:  0.01 sec
2023-03-31 22:47:28,027 		2472 of 10000 with 98.79% 	 Time used:  0.01 sec
2023-03-31 22:47:28,037 		2496 of 10000 with 98.80% 	 Time used:  0.01 sec
2023-03-31 22:47:28,047 		2520 of 10000 with 98.81% 	 Time used:  0.01 sec
2023-03-31 22:47:28,058 		2544 of 10000 with 98.82% 	 Time used:  0.01 sec
2023-03-31 22:47:28,068 		2568 of 10000 with 98.79% 	 Time used:  0.01 sec
2023-03-31 22:47:28,079 		2592 of 10000 with 98.80% 	 Time used:  0.01 sec
2023-03-31 22:47:28,090 		2616 of 10000 with 98.81% 	 Time used:  0.01 sec
2023-03-31 22:47:28,100 		2640 of 10000 with 98.83% 	 Time used:  0.01 sec
2023-03-31 22:47:28,110 		2664 of 10000 with 98.84% 	 Time used:  0.01 sec
2023-03-31 22:47:28,120 		2688 of 10000 with 98.85% 	 Time used:  0.01 sec
2023-03-31 22:47:28,131 		2712 of 10000 with 98.86% 	 Time used:  0.01 sec
2023-03-31 22:47:28,141 		2736 of 10000 with 98.87% 	 Time used:  0.01 sec
2023-03-31 22:47:28,151 		2760 of 10000 with 98.88% 	 Time used:  0.01 sec
2023-03-31 22:47:28,161 		2784 of 10000 with 98.89% 	 Time used:  0.01 sec
2023-03-31 22:47:28,171 		2808 of 10000 with 98.90% 	 Time used:  0.01 sec
2023-03-31 22:47:28,181 		2832 of 10000 with 98.91% 	 Time used:  0.01 sec
2023-03-31 22:47:28,192 		2856 of 10000 with 98.91% 	 Time used:  0.01 sec
2023-03-31 22:47:28,202 		2880 of 10000 with 98.92% 	 Time used:  0.01 sec
2023-03-31 22:47:28,212 		2904 of 10000 with 98.93% 	 Time used:  0.01 sec
2023-03-31 22:47:28,222 		2928 of 10000 with 98.91% 	 Time used:  0.01 sec
2023-03-31 22:47:28,232 		2952 of 10000 with 98.92% 	 Time used:  0.01 sec
2023-03-31 22:47:28,242 		2976 of 10000 with 98.92% 	 Time used:  0.01 sec
2023-03-31 22:47:28,252 		3000 of 10000 with 98.93% 	 Time used:  0.01 sec
2023-03-31 22:47:28,262 		3024 of 10000 with 98.94% 	 Time used:  0.01 sec
2023-03-31 22:47:28,272 		3048 of 10000 with 98.95% 	 Time used:  0.01 sec
2023-03-31 22:47:28,282 		3072 of 10000 with 98.93% 	 Time used:  0.01 sec
2023-03-31 22:47:28,292 		3096 of 10000 with 98.93% 	 Time used:  0.01 sec
2023-03-31 22:47:28,355 		3120 of 10000 with 98.94% 	 Time used:  0.06 sec
2023-03-31 22:47:28,365 		3144 of 10000 with 98.92% 	 Time used:  0.01 sec
2023-03-31 22:47:28,375 		3168 of 10000 with 98.93% 	 Time used:  0.01 sec
2023-03-31 22:47:28,386 		3192 of 10000 with 98.90% 	 Time used:  0.01 sec
2023-03-31 22:47:28,396 		3216 of 10000 with 98.91% 	 Time used:  0.01 sec
2023-03-31 22:47:28,406 		3240 of 10000 with 98.92% 	 Time used:  0.01 sec
2023-03-31 22:47:28,416 		3264 of 10000 with 98.93% 	 Time used:  0.01 sec
2023-03-31 22:47:28,426 		3288 of 10000 with 98.91% 	 Time used:  0.01 sec
2023-03-31 22:47:28,436 		3312 of 10000 with 98.91% 	 Time used:  0.01 sec
2023-03-31 22:47:28,446 		3336 of 10000 with 98.89% 	 Time used:  0.01 sec
2023-03-31 22:47:28,456 		3360 of 10000 with 98.90% 	 Time used:  0.01 sec
2023-03-31 22:47:28,467 		3384 of 10000 with 98.91% 	 Time used:  0.01 sec
2023-03-31 22:47:28,477 		3408 of 10000 with 98.91% 	 Time used:  0.01 sec
2023-03-31 22:47:28,487 		3432 of 10000 with 98.92% 	 Time used:  0.01 sec
2023-03-31 22:47:28,497 		3456 of 10000 with 98.90% 	 Time used:  0.01 sec
2023-03-31 22:47:28,507 		3480 of 10000 with 98.88% 	 Time used:  0.01 sec
2023-03-31 22:47:28,517 		3504 of 10000 with 98.89% 	 Time used:  0.01 sec
2023-03-31 22:47:28,527 		3528 of 10000 with 98.89% 	 Time used:  0.01 sec
2023-03-31 22:47:28,537 		3552 of 10000 with 98.90% 	 Time used:  0.01 sec
2023-03-31 22:47:28,547 		3576 of 10000 with 98.88% 	 Time used:  0.01 sec
2023-03-31 22:47:28,583 		3600 of 10000 with 98.89% 	 Time used:  0.03 sec
2023-03-31 22:47:28,593 		3624 of 10000 with 98.90% 	 Time used:  0.01 sec
2023-03-31 22:47:28,603 		3648 of 10000 with 98.88% 	 Time used:  0.01 sec
2023-03-31 22:47:28,613 		3672 of 10000 with 98.88% 	 Time used:  0.01 sec
2023-03-31 22:47:28,623 		3696 of 10000 with 98.86% 	 Time used:  0.01 sec
2023-03-31 22:47:28,633 		3720 of 10000 with 98.87% 	 Time used:  0.01 sec
2023-03-31 22:47:28,643 		3744 of 10000 with 98.88% 	 Time used:  0.01 sec
2023-03-31 22:47:28,653 		3768 of 10000 with 98.89% 	 Time used:  0.01 sec
2023-03-31 22:47:28,663 		3792 of 10000 with 98.89% 	 Time used:  0.01 sec
2023-03-31 22:47:28,673 		3816 of 10000 with 98.87% 	 Time used:  0.01 sec
2023-03-31 22:47:28,683 		3840 of 10000 with 98.88% 	 Time used:  0.01 sec
2023-03-31 22:47:28,693 		3864 of 10000 with 98.89% 	 Time used:  0.01 sec
2023-03-31 22:47:28,703 		3888 of 10000 with 98.89% 	 Time used:  0.01 sec
2023-03-31 22:47:28,713 		3912 of 10000 with 98.90% 	 Time used:  0.01 sec
2023-03-31 22:47:28,723 		3936 of 10000 with 98.91% 	 Time used:  0.01 sec
2023-03-31 22:47:28,734 		3960 of 10000 with 98.91% 	 Time used:  0.01 sec
2023-03-31 22:47:28,745 		3984 of 10000 with 98.92% 	 Time used:  0.01 sec
2023-03-31 22:47:28,755 		4008 of 10000 with 98.90% 	 Time used:  0.01 sec
2023-03-31 22:47:28,769 		4032 of 10000 with 98.91% 	 Time used:  0.01 sec
2023-03-31 22:47:28,779 		4056 of 10000 with 98.89% 	 Time used:  0.01 sec
2023-03-31 22:47:28,789 		4080 of 10000 with 98.90% 	 Time used:  0.01 sec
2023-03-31 22:47:28,799 		4104 of 10000 with 98.90% 	 Time used:  0.01 sec
2023-03-31 22:47:28,809 		4128 of 10000 with 98.91% 	 Time used:  0.01 sec
2023-03-31 22:47:28,819 		4152 of 10000 with 98.92% 	 Time used:  0.01 sec
2023-03-31 22:47:28,829 		4176 of 10000 with 98.90% 	 Time used:  0.01 sec
2023-03-31 22:47:28,839 		4200 of 10000 with 98.88% 	 Time used:  0.01 sec
2023-03-31 22:47:28,849 		4224 of 10000 with 98.89% 	 Time used:  0.01 sec
2023-03-31 22:47:28,859 		4248 of 10000 with 98.89% 	 Time used:  0.01 sec
2023-03-31 22:47:28,869 		4272 of 10000 with 98.90% 	 Time used:  0.01 sec
2023-03-31 22:47:28,880 		4296 of 10000 with 98.91% 	 Time used:  0.01 sec
2023-03-31 22:47:28,890 		4320 of 10000 with 98.91% 	 Time used:  0.01 sec
2023-03-31 22:47:28,900 		4344 of 10000 with 98.92% 	 Time used:  0.01 sec
2023-03-31 22:47:28,910 		4368 of 10000 with 98.90% 	 Time used:  0.01 sec
2023-03-31 22:47:28,920 		4392 of 10000 with 98.88% 	 Time used:  0.01 sec
2023-03-31 22:47:28,930 		4416 of 10000 with 98.87% 	 Time used:  0.01 sec
2023-03-31 22:47:28,940 		4440 of 10000 with 98.83% 	 Time used:  0.01 sec
2023-03-31 22:47:28,950 		4464 of 10000 with 98.84% 	 Time used:  0.01 sec
2023-03-31 22:47:28,960 		4488 of 10000 with 98.84% 	 Time used:  0.01 sec
2023-03-31 22:47:28,970 		4512 of 10000 with 98.83% 	 Time used:  0.01 sec
2023-03-31 22:47:28,980 		4536 of 10000 with 98.81% 	 Time used:  0.01 sec
2023-03-31 22:47:28,990 		4560 of 10000 with 98.82% 	 Time used:  0.01 sec
2023-03-31 22:47:29,000 		4584 of 10000 with 98.82% 	 Time used:  0.01 sec
2023-03-31 22:47:29,010 		4608 of 10000 with 98.83% 	 Time used:  0.01 sec
2023-03-31 22:47:29,021 		4632 of 10000 with 98.83% 	 Time used:  0.01 sec
2023-03-31 22:47:29,031 		4656 of 10000 with 98.84% 	 Time used:  0.01 sec
2023-03-31 22:47:29,041 		4680 of 10000 with 98.85% 	 Time used:  0.01 sec
2023-03-31 22:47:29,051 		4704 of 10000 with 98.85% 	 Time used:  0.01 sec
2023-03-31 22:47:29,061 		4728 of 10000 with 98.84% 	 Time used:  0.01 sec
2023-03-31 22:47:29,072 		4752 of 10000 with 98.84% 	 Time used:  0.01 sec
2023-03-31 22:47:29,082 		4776 of 10000 with 98.85% 	 Time used:  0.01 sec
2023-03-31 22:47:29,092 		4800 of 10000 with 98.85% 	 Time used:  0.01 sec
2023-03-31 22:47:29,102 		4824 of 10000 with 98.86% 	 Time used:  0.01 sec
2023-03-31 22:47:29,112 		4848 of 10000 with 98.84% 	 Time used:  0.01 sec
2023-03-31 22:47:29,122 		4872 of 10000 with 98.83% 	 Time used:  0.01 sec
2023-03-31 22:47:29,132 		4896 of 10000 with 98.84% 	 Time used:  0.01 sec
2023-03-31 22:47:29,142 		4920 of 10000 with 98.84% 	 Time used:  0.01 sec
2023-03-31 22:47:29,152 		4944 of 10000 with 98.85% 	 Time used:  0.01 sec
2023-03-31 22:47:29,162 		4968 of 10000 with 98.85% 	 Time used:  0.01 sec
2023-03-31 22:47:29,172 		4992 of 10000 with 98.84% 	 Time used:  0.01 sec
2023-03-31 22:47:29,182 		5016 of 10000 with 98.84% 	 Time used:  0.01 sec
2023-03-31 22:47:29,193 		5040 of 10000 with 98.85% 	 Time used:  0.01 sec
2023-03-31 22:47:29,203 		5064 of 10000 with 98.85% 	 Time used:  0.01 sec
2023-03-31 22:47:29,213 		5088 of 10000 with 98.86% 	 Time used:  0.01 sec
2023-03-31 22:47:29,223 		5112 of 10000 with 98.87% 	 Time used:  0.01 sec
2023-03-31 22:47:29,233 		5136 of 10000 with 98.87% 	 Time used:  0.01 sec
2023-03-31 22:47:29,243 		5160 of 10000 with 98.88% 	 Time used:  0.01 sec
2023-03-31 22:47:29,253 		5184 of 10000 with 98.88% 	 Time used:  0.01 sec
2023-03-31 22:47:29,263 		5208 of 10000 with 98.89% 	 Time used:  0.01 sec
2023-03-31 22:47:29,273 		5232 of 10000 with 98.89% 	 Time used:  0.01 sec
2023-03-31 22:47:29,283 		5256 of 10000 with 98.90% 	 Time used:  0.01 sec
2023-03-31 22:47:29,293 		5280 of 10000 with 98.90% 	 Time used:  0.01 sec
2023-03-31 22:47:29,304 		5304 of 10000 with 98.91% 	 Time used:  0.01 sec
2023-03-31 22:47:29,314 		5328 of 10000 with 98.87% 	 Time used:  0.01 sec
2023-03-31 22:47:29,325 		5352 of 10000 with 98.86% 	 Time used:  0.01 sec
2023-03-31 22:47:29,335 		5376 of 10000 with 98.87% 	 Time used:  0.01 sec
2023-03-31 22:47:29,345 		5400 of 10000 with 98.87% 	 Time used:  0.01 sec
2023-03-31 22:47:29,355 		5424 of 10000 with 98.86% 	 Time used:  0.01 sec
2023-03-31 22:47:29,365 		5448 of 10000 with 98.86% 	 Time used:  0.01 sec
2023-03-31 22:47:29,375 		5472 of 10000 with 98.87% 	 Time used:  0.01 sec
2023-03-31 22:47:29,385 		5496 of 10000 with 98.87% 	 Time used:  0.01 sec
2023-03-31 22:47:29,395 		5520 of 10000 with 98.86% 	 Time used:  0.01 sec
2023-03-31 22:47:29,405 		5544 of 10000 with 98.86% 	 Time used:  0.01 sec
2023-03-31 22:47:29,415 		5568 of 10000 with 98.87% 	 Time used:  0.01 sec
2023-03-31 22:47:29,425 		5592 of 10000 with 98.87% 	 Time used:  0.01 sec
2023-03-31 22:47:29,435 		5616 of 10000 with 98.88% 	 Time used:  0.01 sec
2023-03-31 22:47:29,445 		5640 of 10000 with 98.88% 	 Time used:  0.01 sec
2023-03-31 22:47:29,455 		5664 of 10000 with 98.89% 	 Time used:  0.01 sec
2023-03-31 22:47:29,465 		5688 of 10000 with 98.87% 	 Time used:  0.01 sec
2023-03-31 22:47:29,475 		5712 of 10000 with 98.88% 	 Time used:  0.01 sec
2023-03-31 22:47:29,485 		5736 of 10000 with 98.85% 	 Time used:  0.01 sec
2023-03-31 22:47:29,495 		5760 of 10000 with 98.85% 	 Time used:  0.01 sec
2023-03-31 22:47:29,506 		5784 of 10000 with 98.86% 	 Time used:  0.01 sec
2023-03-31 22:47:29,516 		5808 of 10000 with 98.86% 	 Time used:  0.01 sec
2023-03-31 22:47:29,526 		5832 of 10000 with 98.83% 	 Time used:  0.01 sec
2023-03-31 22:47:29,536 		5856 of 10000 with 98.82% 	 Time used:  0.01 sec
2023-03-31 22:47:29,546 		5880 of 10000 with 98.81% 	 Time used:  0.01 sec
2023-03-31 22:47:29,556 		5904 of 10000 with 98.81% 	 Time used:  0.01 sec
2023-03-31 22:47:29,566 		5928 of 10000 with 98.82% 	 Time used:  0.01 sec
2023-03-31 22:47:29,576 		5952 of 10000 with 98.82% 	 Time used:  0.01 sec
2023-03-31 22:47:29,587 		5976 of 10000 with 98.83% 	 Time used:  0.01 sec
2023-03-31 22:47:29,597 		6000 of 10000 with 98.82% 	 Time used:  0.01 sec
2023-03-31 22:47:29,607 		6024 of 10000 with 98.82% 	 Time used:  0.01 sec
2023-03-31 22:47:29,617 		6048 of 10000 with 98.79% 	 Time used:  0.01 sec
2023-03-31 22:47:29,627 		6072 of 10000 with 98.80% 	 Time used:  0.01 sec
2023-03-31 22:47:29,637 		6096 of 10000 with 98.77% 	 Time used:  0.01 sec
2023-03-31 22:47:29,647 		6120 of 10000 with 98.76% 	 Time used:  0.01 sec
2023-03-31 22:47:29,657 		6144 of 10000 with 98.76% 	 Time used:  0.01 sec
2023-03-31 22:47:29,667 		6168 of 10000 with 98.75% 	 Time used:  0.01 sec
2023-03-31 22:47:29,677 		6192 of 10000 with 98.76% 	 Time used:  0.01 sec
2023-03-31 22:47:29,687 		6216 of 10000 with 98.76% 	 Time used:  0.01 sec
2023-03-31 22:47:29,697 		6240 of 10000 with 98.77% 	 Time used:  0.01 sec
2023-03-31 22:47:29,707 		6264 of 10000 with 98.77% 	 Time used:  0.01 sec
2023-03-31 22:47:29,717 		6288 of 10000 with 98.78% 	 Time used:  0.01 sec
2023-03-31 22:47:29,727 		6312 of 10000 with 98.78% 	 Time used:  0.01 sec
2023-03-31 22:47:29,737 		6336 of 10000 with 98.78% 	 Time used:  0.01 sec
2023-03-31 22:47:29,747 		6360 of 10000 with 98.79% 	 Time used:  0.01 sec
2023-03-31 22:47:29,758 		6384 of 10000 with 98.78% 	 Time used:  0.01 sec
2023-03-31 22:47:29,768 		6408 of 10000 with 98.78% 	 Time used:  0.01 sec
2023-03-31 22:47:29,778 		6432 of 10000 with 98.76% 	 Time used:  0.01 sec
2023-03-31 22:47:29,788 		6456 of 10000 with 98.76% 	 Time used:  0.01 sec
2023-03-31 22:47:29,798 		6480 of 10000 with 98.77% 	 Time used:  0.01 sec
2023-03-31 22:47:29,808 		6504 of 10000 with 98.75% 	 Time used:  0.01 sec
2023-03-31 22:47:29,818 		6528 of 10000 with 98.74% 	 Time used:  0.01 sec
2023-03-31 22:47:29,828 		6552 of 10000 with 98.75% 	 Time used:  0.01 sec
2023-03-31 22:47:29,838 		6576 of 10000 with 98.75% 	 Time used:  0.01 sec
2023-03-31 22:47:29,848 		6600 of 10000 with 98.76% 	 Time used:  0.01 sec
2023-03-31 22:47:29,858 		6624 of 10000 with 98.76% 	 Time used:  0.01 sec
2023-03-31 22:47:29,868 		6648 of 10000 with 98.75% 	 Time used:  0.01 sec
2023-03-31 22:47:29,878 		6672 of 10000 with 98.76% 	 Time used:  0.01 sec
2023-03-31 22:47:29,888 		6696 of 10000 with 98.76% 	 Time used:  0.01 sec
2023-03-31 22:47:29,899 		6720 of 10000 with 98.76% 	 Time used:  0.01 sec
2023-03-31 22:47:29,909 		6744 of 10000 with 98.74% 	 Time used:  0.01 sec
2023-03-31 22:47:29,919 		6768 of 10000 with 98.74% 	 Time used:  0.01 sec
2023-03-31 22:47:29,929 		6792 of 10000 with 98.75% 	 Time used:  0.01 sec
2023-03-31 22:47:29,939 		6816 of 10000 with 98.74% 	 Time used:  0.01 sec
2023-03-31 22:47:29,949 		6840 of 10000 with 98.74% 	 Time used:  0.01 sec
2023-03-31 22:47:29,959 		6864 of 10000 with 98.75% 	 Time used:  0.01 sec
2023-03-31 22:47:29,969 		6888 of 10000 with 98.75% 	 Time used:  0.01 sec
2023-03-31 22:47:29,979 		6912 of 10000 with 98.73% 	 Time used:  0.01 sec
2023-03-31 22:47:29,989 		6936 of 10000 with 98.73% 	 Time used:  0.01 sec
2023-03-31 22:47:29,999 		6960 of 10000 with 98.74% 	 Time used:  0.01 sec
2023-03-31 22:47:30,010 		6984 of 10000 with 98.71% 	 Time used:  0.01 sec
2023-03-31 22:47:30,020 		7008 of 10000 with 98.72% 	 Time used:  0.01 sec
2023-03-31 22:47:30,030 		7032 of 10000 with 98.71% 	 Time used:  0.01 sec
2023-03-31 22:47:30,040 		7056 of 10000 with 98.71% 	 Time used:  0.01 sec
2023-03-31 22:47:30,050 		7080 of 10000 with 98.71% 	 Time used:  0.01 sec
2023-03-31 22:47:30,060 		7104 of 10000 with 98.72% 	 Time used:  0.01 sec
2023-03-31 22:47:30,070 		7128 of 10000 with 98.72% 	 Time used:  0.01 sec
2023-03-31 22:47:30,080 		7152 of 10000 with 98.73% 	 Time used:  0.01 sec
2023-03-31 22:47:30,090 		7176 of 10000 with 98.73% 	 Time used:  0.01 sec
2023-03-31 22:47:30,100 		7200 of 10000 with 98.74% 	 Time used:  0.01 sec
2023-03-31 22:47:30,110 		7224 of 10000 with 98.74% 	 Time used:  0.01 sec
2023-03-31 22:47:30,120 		7248 of 10000 with 98.73% 	 Time used:  0.01 sec
2023-03-31 22:47:30,130 		7272 of 10000 with 98.73% 	 Time used:  0.01 sec
2023-03-31 22:47:30,140 		7296 of 10000 with 98.74% 	 Time used:  0.01 sec
2023-03-31 22:47:30,150 		7320 of 10000 with 98.74% 	 Time used:  0.01 sec
2023-03-31 22:47:30,161 		7344 of 10000 with 98.73% 	 Time used:  0.01 sec
2023-03-31 22:47:30,171 		7368 of 10000 with 98.74% 	 Time used:  0.01 sec
2023-03-31 22:47:30,181 		7392 of 10000 with 98.73% 	 Time used:  0.01 sec
2023-03-31 22:47:30,191 		7416 of 10000 with 98.73% 	 Time used:  0.01 sec
2023-03-31 22:47:30,201 		7440 of 10000 with 98.74% 	 Time used:  0.01 sec
2023-03-31 22:47:30,211 		7464 of 10000 with 98.74% 	 Time used:  0.01 sec
2023-03-31 22:47:30,221 		7488 of 10000 with 98.74% 	 Time used:  0.01 sec
2023-03-31 22:47:30,231 		7512 of 10000 with 98.75% 	 Time used:  0.01 sec
2023-03-31 22:47:30,241 		7536 of 10000 with 98.75% 	 Time used:  0.01 sec
2023-03-31 22:47:30,251 		7560 of 10000 with 98.74% 	 Time used:  0.01 sec
2023-03-31 22:47:30,261 		7584 of 10000 with 98.73% 	 Time used:  0.01 sec
2023-03-31 22:47:30,271 		7608 of 10000 with 98.74% 	 Time used:  0.01 sec
2023-03-31 22:47:30,281 		7632 of 10000 with 98.74% 	 Time used:  0.01 sec
2023-03-31 22:47:30,291 		7656 of 10000 with 98.75% 	 Time used:  0.01 sec
2023-03-31 22:47:30,301 		7680 of 10000 with 98.75% 	 Time used:  0.01 sec
2023-03-31 22:47:30,311 		7704 of 10000 with 98.75% 	 Time used:  0.01 sec
2023-03-31 22:47:30,321 		7728 of 10000 with 98.76% 	 Time used:  0.01 sec
2023-03-31 22:47:30,332 		7752 of 10000 with 98.76% 	 Time used:  0.01 sec
2023-03-31 22:47:30,342 		7776 of 10000 with 98.77% 	 Time used:  0.01 sec
2023-03-31 22:47:30,352 		7800 of 10000 with 98.77% 	 Time used:  0.01 sec
2023-03-31 22:47:30,362 		7824 of 10000 with 98.77% 	 Time used:  0.01 sec
2023-03-31 22:47:30,372 		7848 of 10000 with 98.78% 	 Time used:  0.01 sec
2023-03-31 22:47:30,382 		7872 of 10000 with 98.78% 	 Time used:  0.01 sec
2023-03-31 22:47:30,392 		7896 of 10000 with 98.78% 	 Time used:  0.01 sec
2023-03-31 22:47:30,402 		7920 of 10000 with 98.79% 	 Time used:  0.01 sec
2023-03-31 22:47:30,412 		7944 of 10000 with 98.79% 	 Time used:  0.01 sec
2023-03-31 22:47:30,422 		7968 of 10000 with 98.80% 	 Time used:  0.01 sec
2023-03-31 22:47:30,432 		7992 of 10000 with 98.80% 	 Time used:  0.01 sec
2023-03-31 22:47:30,442 		8016 of 10000 with 98.79% 	 Time used:  0.01 sec
2023-03-31 22:47:30,452 		8040 of 10000 with 98.79% 	 Time used:  0.01 sec
2023-03-31 22:47:30,462 		8064 of 10000 with 98.80% 	 Time used:  0.01 sec
2023-03-31 22:47:30,472 		8088 of 10000 with 98.78% 	 Time used:  0.01 sec
2023-03-31 22:47:30,483 		8112 of 10000 with 98.78% 	 Time used:  0.01 sec
2023-03-31 22:47:30,493 		8136 of 10000 with 98.78% 	 Time used:  0.01 sec
2023-03-31 22:47:30,503 		8160 of 10000 with 98.79% 	 Time used:  0.01 sec
2023-03-31 22:47:30,513 		8184 of 10000 with 98.79% 	 Time used:  0.01 sec
2023-03-31 22:47:30,523 		8208 of 10000 with 98.79% 	 Time used:  0.01 sec
2023-03-31 22:47:30,533 		8232 of 10000 with 98.80% 	 Time used:  0.01 sec
2023-03-31 22:47:30,543 		8256 of 10000 with 98.80% 	 Time used:  0.01 sec
2023-03-31 22:47:30,553 		8280 of 10000 with 98.80% 	 Time used:  0.01 sec
2023-03-31 22:47:30,563 		8304 of 10000 with 98.81% 	 Time used:  0.01 sec
2023-03-31 22:47:30,573 		8328 of 10000 with 98.81% 	 Time used:  0.01 sec
2023-03-31 22:47:30,583 		8352 of 10000 with 98.80% 	 Time used:  0.01 sec
2023-03-31 22:47:30,593 		8376 of 10000 with 98.81% 	 Time used:  0.01 sec
2023-03-31 22:47:30,603 		8400 of 10000 with 98.81% 	 Time used:  0.01 sec
2023-03-31 22:47:30,613 		8424 of 10000 with 98.81% 	 Time used:  0.01 sec
2023-03-31 22:47:30,623 		8448 of 10000 with 98.82% 	 Time used:  0.01 sec
2023-03-31 22:47:30,634 		8472 of 10000 with 98.82% 	 Time used:  0.01 sec
2023-03-31 22:47:30,644 		8496 of 10000 with 98.82% 	 Time used:  0.01 sec
2023-03-31 22:47:30,654 		8520 of 10000 with 98.81% 	 Time used:  0.01 sec
2023-03-31 22:47:30,664 		8544 of 10000 with 98.82% 	 Time used:  0.01 sec
2023-03-31 22:47:30,674 		8568 of 10000 with 98.82% 	 Time used:  0.01 sec
2023-03-31 22:47:30,684 		8592 of 10000 with 98.82% 	 Time used:  0.01 sec
2023-03-31 22:47:30,694 		8616 of 10000 with 98.83% 	 Time used:  0.01 sec
2023-03-31 22:47:30,704 		8640 of 10000 with 98.82% 	 Time used:  0.01 sec
2023-03-31 22:47:30,714 		8664 of 10000 with 98.82% 	 Time used:  0.01 sec
2023-03-31 22:47:30,724 		8688 of 10000 with 98.83% 	 Time used:  0.01 sec
2023-03-31 22:47:30,734 		8712 of 10000 with 98.83% 	 Time used:  0.01 sec
2023-03-31 22:47:30,744 		8736 of 10000 with 98.82% 	 Time used:  0.01 sec
2023-03-31 22:47:30,754 		8760 of 10000 with 98.82% 	 Time used:  0.01 sec
2023-03-31 22:47:30,764 		8784 of 10000 with 98.83% 	 Time used:  0.01 sec
2023-03-31 22:47:30,774 		8808 of 10000 with 98.82% 	 Time used:  0.01 sec
2023-03-31 22:47:30,784 		8832 of 10000 with 98.82% 	 Time used:  0.01 sec
2023-03-31 22:47:30,794 		8856 of 10000 with 98.83% 	 Time used:  0.01 sec
2023-03-31 22:47:30,804 		8880 of 10000 with 98.82% 	 Time used:  0.01 sec
2023-03-31 22:47:30,814 		8904 of 10000 with 98.82% 	 Time used:  0.01 sec
2023-03-31 22:47:30,825 		8928 of 10000 with 98.82% 	 Time used:  0.01 sec
2023-03-31 22:47:30,835 		8952 of 10000 with 98.83% 	 Time used:  0.01 sec
2023-03-31 22:47:30,845 		8976 of 10000 with 98.83% 	 Time used:  0.01 sec
2023-03-31 22:47:30,855 		9000 of 10000 with 98.83% 	 Time used:  0.01 sec
2023-03-31 22:47:30,865 		9024 of 10000 with 98.84% 	 Time used:  0.01 sec
2023-03-31 22:47:30,875 		9048 of 10000 with 98.84% 	 Time used:  0.01 sec
2023-03-31 22:47:30,885 		9072 of 10000 with 98.83% 	 Time used:  0.01 sec
2023-03-31 22:47:30,895 		9096 of 10000 with 98.82% 	 Time used:  0.01 sec
2023-03-31 22:47:30,905 		9120 of 10000 with 98.83% 	 Time used:  0.01 sec
2023-03-31 22:47:30,915 		9144 of 10000 with 98.83% 	 Time used:  0.01 sec
2023-03-31 22:47:30,925 		9168 of 10000 with 98.83% 	 Time used:  0.01 sec
2023-03-31 22:47:30,935 		9192 of 10000 with 98.84% 	 Time used:  0.01 sec
2023-03-31 22:47:30,945 		9216 of 10000 with 98.83% 	 Time used:  0.01 sec
2023-03-31 22:47:30,955 		9240 of 10000 with 98.83% 	 Time used:  0.01 sec
2023-03-31 22:47:30,966 		9264 of 10000 with 98.83% 	 Time used:  0.01 sec
2023-03-31 22:47:30,976 		9288 of 10000 with 98.84% 	 Time used:  0.01 sec
2023-03-31 22:47:30,986 		9312 of 10000 with 98.84% 	 Time used:  0.01 sec
2023-03-31 22:47:30,996 		9336 of 10000 with 98.84% 	 Time used:  0.01 sec
2023-03-31 22:47:31,006 		9360 of 10000 with 98.85% 	 Time used:  0.01 sec
2023-03-31 22:47:31,017 		9384 of 10000 with 98.84% 	 Time used:  0.01 sec
2023-03-31 22:47:31,027 		9408 of 10000 with 98.84% 	 Time used:  0.01 sec
2023-03-31 22:47:31,037 		9432 of 10000 with 98.84% 	 Time used:  0.01 sec
2023-03-31 22:47:31,047 		9456 of 10000 with 98.85% 	 Time used:  0.01 sec
2023-03-31 22:47:31,057 		9480 of 10000 with 98.84% 	 Time used:  0.01 sec
2023-03-31 22:47:31,067 		9504 of 10000 with 98.84% 	 Time used:  0.01 sec
2023-03-31 22:47:31,077 		9528 of 10000 with 98.85% 	 Time used:  0.01 sec
2023-03-31 22:47:31,087 		9552 of 10000 with 98.85% 	 Time used:  0.01 sec
2023-03-31 22:47:31,097 		9576 of 10000 with 98.85% 	 Time used:  0.01 sec
2023-03-31 22:47:31,107 		9600 of 10000 with 98.85% 	 Time used:  0.01 sec
2023-03-31 22:47:31,117 		9624 of 10000 with 98.86% 	 Time used:  0.01 sec
2023-03-31 22:47:31,127 		9648 of 10000 with 98.86% 	 Time used:  0.01 sec
2023-03-31 22:47:31,138 		9672 of 10000 with 98.86% 	 Time used:  0.01 sec
2023-03-31 22:47:31,148 		9696 of 10000 with 98.87% 	 Time used:  0.01 sec
2023-03-31 22:47:31,158 		9720 of 10000 with 98.87% 	 Time used:  0.01 sec
2023-03-31 22:47:31,168 		9744 of 10000 with 98.87% 	 Time used:  0.01 sec
2023-03-31 22:47:31,178 		9768 of 10000 with 98.86% 	 Time used:  0.01 sec
2023-03-31 22:47:31,188 		9792 of 10000 with 98.87% 	 Time used:  0.01 sec
2023-03-31 22:47:31,198 		9816 of 10000 with 98.87% 	 Time used:  0.01 sec
2023-03-31 22:47:31,208 		9840 of 10000 with 98.87% 	 Time used:  0.01 sec
2023-03-31 22:47:31,218 		9864 of 10000 with 98.87% 	 Time used:  0.01 sec
2023-03-31 22:47:31,228 		9888 of 10000 with 98.87% 	 Time used:  0.01 sec
2023-03-31 22:47:31,238 		9912 of 10000 with 98.87% 	 Time used:  0.01 sec
2023-03-31 22:47:31,248 		9936 of 10000 with 98.87% 	 Time used:  0.01 sec
2023-03-31 22:47:31,258 		9960 of 10000 with 98.88% 	 Time used:  0.01 sec
2023-03-31 22:47:31,268 		9984 of 10000 with 98.88% 	 Time used:  0.01 sec
2023-03-31 22:47:31,278 		10000 of 10000 with 98.87% 	 Time used:  0.01 sec
2023-03-31 22:47:31,279 
2023-03-31 22:47:31,307 			Learning rate: weights:   1.000e-07    
2023-03-31 22:47:31,308 			Last test performance: 98.87%
2023-03-31 22:47:31,308 ----------------
2023-03-31 22:47:31,702   95  =>  0    		Training 486 pattern with 98.96% 	Forward time: 	 0.27 sec
2023-03-31 22:47:31,702 			Loss:    1.150e-03    			Backward time: 	 0.10 sec 
2023-03-31 22:47:31,801 			Learning rate: weights:   1.000e-07    
2023-03-31 22:47:31,801 			Last test performance: 98.87%
2023-03-31 22:47:31,802 ----------------
2023-03-31 22:47:32,202   95  =>  1    		Training 486 pattern with 98.75% 	Forward time: 	 0.24 sec
2023-03-31 22:47:32,202 			Loss:    1.387e-03    			Backward time: 	 0.14 sec 
2023-03-31 22:47:32,397 			Learning rate: weights:   1.000e-07    
2023-03-31 22:47:32,397 			Last test performance: 98.87%
2023-03-31 22:47:32,397 ----------------
2023-03-31 22:47:32,750   95  =>  2    		Training 486 pattern with 99.58% 	Forward time: 	 0.24 sec
2023-03-31 22:47:32,751 			Loss:    5.534e-04    			Backward time: 	 0.09 sec 
2023-03-31 22:47:32,872 			Learning rate: weights:   1.000e-07    
2023-03-31 22:47:32,872 			Last test performance: 98.87%
2023-03-31 22:47:32,873 ----------------
2023-03-31 22:47:33,249   95  =>  3    		Training 486 pattern with 99.79% 	Forward time: 	 0.26 sec
2023-03-31 22:47:33,249 			Loss:    4.667e-04    			Backward time: 	 0.09 sec 
2023-03-31 22:47:33,410 			Learning rate: weights:   1.000e-07    
2023-03-31 22:47:33,411 			Last test performance: 98.87%
2023-03-31 22:47:33,411 ----------------
2023-03-31 22:47:33,766   95  =>  4    		Training 486 pattern with 99.38% 	Forward time: 	 0.24 sec
2023-03-31 22:47:33,766 			Loss:    1.110e-03    			Backward time: 	 0.09 sec 
2023-03-31 22:47:34,012 			Learning rate: weights:   1.000e-07    
2023-03-31 22:47:34,013 			Last test performance: 98.87%
2023-03-31 22:47:34,013 ----------------
2023-03-31 22:47:34,410   95  =>  5    		Training 486 pattern with 99.17% 	Forward time: 	 0.24 sec
2023-03-31 22:47:34,411 			Loss:    8.535e-04    			Backward time: 	 0.13 sec 
2023-03-31 22:47:34,542 			Learning rate: weights:   1.000e-07    
2023-03-31 22:47:34,542 			Last test performance: 98.87%
2023-03-31 22:47:34,542 ----------------
2023-03-31 22:47:34,930   95  =>  6    		Training 486 pattern with 98.75% 	Forward time: 	 0.26 sec
2023-03-31 22:47:34,930 			Loss:    1.416e-03    			Backward time: 	 0.09 sec 
2023-03-31 22:47:35,085 			Learning rate: weights:   1.000e-07    
2023-03-31 22:47:35,085 			Last test performance: 98.87%
2023-03-31 22:47:35,085 ----------------
2023-03-31 22:47:35,467   95  =>  7    		Training 486 pattern with 99.38% 	Forward time: 	 0.26 sec
2023-03-31 22:47:35,468 			Loss:    7.878e-04    			Backward time: 	 0.10 sec 
2023-03-31 22:47:35,570 			Learning rate: weights:   1.000e-07    
2023-03-31 22:47:35,570 			Last test performance: 98.87%
2023-03-31 22:47:35,570 ----------------
2023-03-31 22:47:35,952   95  =>  8    		Training 486 pattern with 99.58% 	Forward time: 	 0.26 sec
2023-03-31 22:47:35,952 			Loss:    9.908e-04    			Backward time: 	 0.10 sec 
2023-03-31 22:47:36,088 			Learning rate: weights:   1.000e-07    
2023-03-31 22:47:36,088 			Last test performance: 98.87%
2023-03-31 22:47:36,088 ----------------
2023-03-31 22:47:36,473   95  =>  9    		Training 486 pattern with 99.17% 	Forward time: 	 0.26 sec
2023-03-31 22:47:36,473 			Loss:    9.013e-04    			Backward time: 	 0.09 sec 
2023-03-31 22:47:36,697 			Learning rate: weights:   1.000e-07    
2023-03-31 22:47:36,697 			Last test performance: 98.87%
2023-03-31 22:47:36,697 ----------------
2023-03-31 22:47:37,058   95  =>  10   		Training 486 pattern with 98.96% 	Forward time: 	 0.24 sec
2023-03-31 22:47:37,059 			Loss:    1.155e-03    			Backward time: 	 0.10 sec 
2023-03-31 22:47:37,218 			Learning rate: weights:   1.000e-07    
2023-03-31 22:47:37,219 			Last test performance: 98.87%
2023-03-31 22:47:37,219 ----------------
2023-03-31 22:47:37,597   95  =>  11   		Training 486 pattern with 98.96% 	Forward time: 	 0.26 sec
2023-03-31 22:47:37,598 			Loss:    1.209e-03    			Backward time: 	 0.10 sec 
2023-03-31 22:47:37,725 			Learning rate: weights:   1.000e-07    
2023-03-31 22:47:37,725 			Last test performance: 98.87%
2023-03-31 22:47:37,726 ----------------
2023-03-31 22:47:38,105   95  =>  12   		Training 486 pattern with 99.38% 	Forward time: 	 0.26 sec
2023-03-31 22:47:38,106 			Loss:    6.927e-04    			Backward time: 	 0.10 sec 
2023-03-31 22:47:38,212 			Learning rate: weights:   1.000e-07    
2023-03-31 22:47:38,212 			Last test performance: 98.87%
2023-03-31 22:47:38,213 ----------------
2023-03-31 22:47:38,582   95  =>  13   		Training 486 pattern with 100.00% 	Forward time: 	 0.25 sec
2023-03-31 22:47:38,582 			Loss:    3.656e-04    			Backward time: 	 0.09 sec 
2023-03-31 22:47:38,820 			Learning rate: weights:   1.000e-07    
2023-03-31 22:47:38,820 			Last test performance: 98.87%
2023-03-31 22:47:38,820 ----------------
2023-03-31 22:47:39,250   95  =>  14   		Training 486 pattern with 99.17% 	Forward time: 	 0.32 sec
2023-03-31 22:47:39,250 			Loss:    1.594e-03    			Backward time: 	 0.09 sec 
2023-03-31 22:47:39,316 			Learning rate: weights:   1.000e-07    
2023-03-31 22:47:39,316 			Last test performance: 98.87%
2023-03-31 22:47:39,316 ----------------
2023-03-31 22:47:39,732   95  =>  15   		Training 486 pattern with 99.58% 	Forward time: 	 0.30 sec
2023-03-31 22:47:39,733 			Loss:    4.883e-04    			Backward time: 	 0.09 sec 
2023-03-31 22:47:39,893 			Learning rate: weights:   1.000e-07    
2023-03-31 22:47:39,893 			Last test performance: 98.87%
2023-03-31 22:47:39,894 ----------------
2023-03-31 22:47:40,260   95  =>  16   		Training 486 pattern with 99.38% 	Forward time: 	 0.25 sec
2023-03-31 22:47:40,260 			Loss:    6.164e-04    			Backward time: 	 0.09 sec 
2023-03-31 22:47:40,413 			Learning rate: weights:   1.000e-07    
2023-03-31 22:47:40,413 			Last test performance: 98.87%
2023-03-31 22:47:40,413 ----------------
2023-03-31 22:47:40,816   95  =>  17   		Training 486 pattern with 99.17% 	Forward time: 	 0.25 sec
2023-03-31 22:47:40,816 			Loss:    8.680e-04    			Backward time: 	 0.13 sec 
2023-03-31 22:47:40,944 			Learning rate: weights:   1.000e-07    
2023-03-31 22:47:40,944 			Last test performance: 98.87%
2023-03-31 22:47:40,944 ----------------
2023-03-31 22:47:41,346   95  =>  18   		Training 486 pattern with 99.17% 	Forward time: 	 0.29 sec
2023-03-31 22:47:41,347 			Loss:    6.568e-04    			Backward time: 	 0.09 sec 
2023-03-31 22:47:41,478 			Learning rate: weights:   1.000e-07    
2023-03-31 22:47:41,479 			Last test performance: 98.87%
2023-03-31 22:47:41,479 ----------------
2023-03-31 22:47:41,887   95  =>  19   		Training 486 pattern with 99.79% 	Forward time: 	 0.24 sec
2023-03-31 22:47:41,887 			Loss:    4.789e-04    			Backward time: 	 0.14 sec 
2023-03-31 22:47:42,016 			Learning rate: weights:   1.000e-07    
2023-03-31 22:47:42,016 			Last test performance: 98.87%
2023-03-31 22:47:42,016 ----------------
2023-03-31 22:47:42,436   95  =>  20   		Training 486 pattern with 98.96% 	Forward time: 	 0.29 sec
2023-03-31 22:47:42,436 			Loss:    9.945e-04    			Backward time: 	 0.10 sec 
2023-03-31 22:47:42,597 			Learning rate: weights:   1.000e-07    
2023-03-31 22:47:42,598 			Last test performance: 98.87%
2023-03-31 22:47:42,599 ----------------
2023-03-31 22:47:42,996   95  =>  21   		Training 486 pattern with 98.75% 	Forward time: 	 0.28 sec
2023-03-31 22:47:42,996 			Loss:    1.826e-03    			Backward time: 	 0.09 sec 
2023-03-31 22:47:43,179 			Learning rate: weights:   1.000e-07    
2023-03-31 22:47:43,179 			Last test performance: 98.87%
2023-03-31 22:47:43,179 ----------------
2023-03-31 22:47:43,585   95  =>  22   		Training 486 pattern with 98.33% 	Forward time: 	 0.28 sec
2023-03-31 22:47:43,586 			Loss:    1.661e-03    			Backward time: 	 0.10 sec 
2023-03-31 22:47:43,716 			Learning rate: weights:   1.000e-07    
2023-03-31 22:47:43,716 			Last test performance: 98.87%
2023-03-31 22:47:43,716 ----------------
2023-03-31 22:47:44,153   95  =>  23   		Training 486 pattern with 99.38% 	Forward time: 	 0.31 sec
2023-03-31 22:47:44,153 			Loss:    1.035e-03    			Backward time: 	 0.10 sec 
2023-03-31 22:47:44,301 			Learning rate: weights:   1.000e-07    
2023-03-31 22:47:44,301 			Last test performance: 98.87%
2023-03-31 22:47:44,301 ----------------
2023-03-31 22:47:44,684   95  =>  24   		Training 486 pattern with 99.17% 	Forward time: 	 0.26 sec
2023-03-31 22:47:44,685 			Loss:    8.122e-04    			Backward time: 	 0.10 sec 
2023-03-31 22:47:44,867 			Learning rate: weights:   1.000e-07    
2023-03-31 22:47:44,868 			Last test performance: 98.87%
2023-03-31 22:47:44,868 ----------------
2023-03-31 22:47:45,293   95  =>  25   		Training 486 pattern with 99.38% 	Forward time: 	 0.26 sec
2023-03-31 22:47:45,293 			Loss:    1.732e-03    			Backward time: 	 0.14 sec 
2023-03-31 22:47:45,481 			Learning rate: weights:   1.000e-07    
2023-03-31 22:47:45,481 			Last test performance: 98.87%
2023-03-31 22:47:45,481 ----------------
2023-03-31 22:47:45,889   95  =>  26   		Training 486 pattern with 98.96% 	Forward time: 	 0.29 sec
2023-03-31 22:47:45,889 			Loss:    9.478e-04    			Backward time: 	 0.09 sec 
2023-03-31 22:47:46,030 			Learning rate: weights:   1.000e-07    
2023-03-31 22:47:46,030 			Last test performance: 98.87%
2023-03-31 22:47:46,031 ----------------
2023-03-31 22:47:46,473   95  =>  27   		Training 486 pattern with 99.38% 	Forward time: 	 0.33 sec
2023-03-31 22:47:46,473 			Loss:    9.107e-04    			Backward time: 	 0.09 sec 
2023-03-31 22:47:46,635 			Learning rate: weights:   1.000e-07    
2023-03-31 22:47:46,635 			Last test performance: 98.87%
2023-03-31 22:47:46,635 ----------------
2023-03-31 22:47:47,017   95  =>  28   		Training 486 pattern with 99.38% 	Forward time: 	 0.26 sec
2023-03-31 22:47:47,017 			Loss:    7.645e-04    			Backward time: 	 0.10 sec 
2023-03-31 22:47:47,116 			Learning rate: weights:   1.000e-07    
2023-03-31 22:47:47,116 			Last test performance: 98.87%
2023-03-31 22:47:47,116 ----------------
2023-03-31 22:47:47,534   95  =>  29   		Training 486 pattern with 98.75% 	Forward time: 	 0.29 sec
2023-03-31 22:47:47,534 			Loss:    2.046e-03    			Backward time: 	 0.10 sec 
2023-03-31 22:47:47,642 			Learning rate: weights:   1.000e-07    
2023-03-31 22:47:47,642 			Last test performance: 98.87%
2023-03-31 22:47:47,642 ----------------
2023-03-31 22:47:48,103   95  =>  30   		Training 486 pattern with 98.96% 	Forward time: 	 0.33 sec
2023-03-31 22:47:48,103 			Loss:    1.189e-03    			Backward time: 	 0.10 sec 
2023-03-31 22:47:48,229 			Learning rate: weights:   1.000e-07    
2023-03-31 22:47:48,229 			Last test performance: 98.87%
2023-03-31 22:47:48,229 ----------------
2023-03-31 22:47:48,616   95  =>  31   		Training 486 pattern with 99.38% 	Forward time: 	 0.26 sec
2023-03-31 22:47:48,616 			Loss:    7.378e-04    			Backward time: 	 0.10 sec 
2023-03-31 22:47:48,763 			Learning rate: weights:   1.000e-07    
2023-03-31 22:47:48,763 			Last test performance: 98.87%
2023-03-31 22:47:48,763 ----------------
2023-03-31 22:47:49,135   95  =>  32   		Training 486 pattern with 98.96% 	Forward time: 	 0.26 sec
2023-03-31 22:47:49,135 			Loss:    1.223e-03    			Backward time: 	 0.09 sec 
2023-03-31 22:47:49,242 			Learning rate: weights:   1.000e-07    
2023-03-31 22:47:49,243 			Last test performance: 98.87%
2023-03-31 22:47:49,243 ----------------
2023-03-31 22:47:49,643   95  =>  33   		Training 486 pattern with 98.96% 	Forward time: 	 0.29 sec
2023-03-31 22:47:49,644 			Loss:    1.062e-03    			Backward time: 	 0.09 sec 
2023-03-31 22:47:49,747 			Learning rate: weights:   1.000e-07    
2023-03-31 22:47:49,747 			Last test performance: 98.87%
2023-03-31 22:47:49,747 ----------------
2023-03-31 22:47:50,211   95  =>  34   		Training 486 pattern with 99.17% 	Forward time: 	 0.34 sec
2023-03-31 22:47:50,211 			Loss:    8.085e-04    			Backward time: 	 0.10 sec 
2023-03-31 22:47:50,327 			Learning rate: weights:   1.000e-07    
2023-03-31 22:47:50,328 			Last test performance: 98.87%
2023-03-31 22:47:50,328 ----------------
2023-03-31 22:47:50,725   95  =>  35   		Training 486 pattern with 99.38% 	Forward time: 	 0.27 sec
2023-03-31 22:47:50,725 			Loss:    9.206e-04    			Backward time: 	 0.10 sec 
2023-03-31 22:47:50,847 			Learning rate: weights:   1.000e-07    
2023-03-31 22:47:50,848 			Last test performance: 98.87%
2023-03-31 22:47:50,849 ----------------
2023-03-31 22:47:51,232   95  =>  36   		Training 486 pattern with 99.38% 	Forward time: 	 0.26 sec
2023-03-31 22:47:51,232 			Loss:    1.045e-03    			Backward time: 	 0.10 sec 
2023-03-31 22:47:51,371 			Learning rate: weights:   1.000e-07    
2023-03-31 22:47:51,371 			Last test performance: 98.87%
2023-03-31 22:47:51,371 ----------------
2023-03-31 22:47:51,756   95  =>  37   		Training 486 pattern with 99.79% 	Forward time: 	 0.26 sec
2023-03-31 22:47:51,756 			Loss:    5.770e-04    			Backward time: 	 0.10 sec 
2023-03-31 22:47:51,980 			Learning rate: weights:   1.000e-07    
2023-03-31 22:47:51,980 			Last test performance: 98.87%
2023-03-31 22:47:51,980 ----------------
2023-03-31 22:47:52,338   95  =>  38   		Training 486 pattern with 99.58% 	Forward time: 	 0.24 sec
2023-03-31 22:47:52,339 			Loss:    5.521e-04    			Backward time: 	 0.10 sec 
2023-03-31 22:47:52,527 			Learning rate: weights:   1.000e-07    
2023-03-31 22:47:52,527 			Last test performance: 98.87%
2023-03-31 22:47:52,527 ----------------
2023-03-31 22:47:52,904   95  =>  39   		Training 486 pattern with 98.54% 	Forward time: 	 0.25 sec
2023-03-31 22:47:52,904 			Loss:    1.202e-03    			Backward time: 	 0.10 sec 
2023-03-31 22:47:53,063 			Learning rate: weights:   1.000e-07    
2023-03-31 22:47:53,063 			Last test performance: 98.87%
2023-03-31 22:47:53,064 ----------------
2023-03-31 22:47:53,416   95  =>  40   		Training 486 pattern with 99.58% 	Forward time: 	 0.25 sec
2023-03-31 22:47:53,416 			Loss:    9.959e-04    			Backward time: 	 0.09 sec 
2023-03-31 22:47:53,515 			Learning rate: weights:   1.000e-07    
2023-03-31 22:47:53,515 			Last test performance: 98.87%
2023-03-31 22:47:53,516 ----------------
2023-03-31 22:47:53,917   95  =>  41   		Training 486 pattern with 98.96% 	Forward time: 	 0.29 sec
2023-03-31 22:47:53,917 			Loss:    9.672e-04    			Backward time: 	 0.09 sec 
2023-03-31 22:47:54,018 			Learning rate: weights:   1.000e-07    
2023-03-31 22:47:54,019 			Last test performance: 98.87%
2023-03-31 22:47:54,019 ----------------
2023-03-31 22:47:54,393   95  =>  42   		Training 486 pattern with 99.58% 	Forward time: 	 0.25 sec
2023-03-31 22:47:54,393 			Loss:    5.875e-04    			Backward time: 	 0.10 sec 
2023-03-31 22:47:54,492 			Learning rate: weights:   1.000e-07    
2023-03-31 22:47:54,492 			Last test performance: 98.87%
2023-03-31 22:47:54,493 ----------------
2023-03-31 22:47:54,845   95  =>  43   		Training 486 pattern with 99.58% 	Forward time: 	 0.25 sec
2023-03-31 22:47:54,845 			Loss:    6.747e-04    			Backward time: 	 0.09 sec 
2023-03-31 22:47:54,992 			Learning rate: weights:   1.000e-07    
2023-03-31 22:47:54,992 			Last test performance: 98.87%
2023-03-31 22:47:54,992 ----------------
2023-03-31 22:47:55,390   95  =>  44   		Training 486 pattern with 99.58% 	Forward time: 	 0.28 sec
2023-03-31 22:47:55,391 			Loss:    5.575e-04    			Backward time: 	 0.09 sec 
2023-03-31 22:47:55,577 			Learning rate: weights:   1.000e-07    
2023-03-31 22:47:55,578 			Last test performance: 98.87%
2023-03-31 22:47:55,578 ----------------
2023-03-31 22:47:55,989   95  =>  45   		Training 486 pattern with 98.96% 	Forward time: 	 0.25 sec
2023-03-31 22:47:55,989 			Loss:    1.254e-03    			Backward time: 	 0.14 sec 
2023-03-31 22:47:56,066 			Learning rate: weights:   1.000e-07    
2023-03-31 22:47:56,067 			Last test performance: 98.87%
2023-03-31 22:47:56,067 ----------------
2023-03-31 22:47:56,454   95  =>  46   		Training 486 pattern with 98.75% 	Forward time: 	 0.26 sec
2023-03-31 22:47:56,454 			Loss:    1.643e-03    			Backward time: 	 0.10 sec 
2023-03-31 22:47:56,532 			Learning rate: weights:   1.000e-07    
2023-03-31 22:47:56,532 			Last test performance: 98.87%
2023-03-31 22:47:56,533 ----------------
2023-03-31 22:47:56,964   95  =>  47   		Training 486 pattern with 98.33% 	Forward time: 	 0.32 sec
2023-03-31 22:47:56,964 			Loss:    1.689e-03    			Backward time: 	 0.09 sec 
2023-03-31 22:47:57,237 			Learning rate: weights:   1.000e-07    
2023-03-31 22:47:57,238 			Last test performance: 98.87%
2023-03-31 22:47:57,238 ----------------
2023-03-31 22:47:57,745   95  =>  48   		Training 486 pattern with 98.96% 	Forward time: 	 0.40 sec
2023-03-31 22:47:57,745 			Loss:    1.959e-03    			Backward time: 	 0.09 sec 
2023-03-31 22:47:57,893 			Learning rate: weights:   1.000e-07    
2023-03-31 22:47:57,893 			Last test performance: 98.87%
2023-03-31 22:47:57,893 ----------------
2023-03-31 22:47:58,359   95  =>  49   		Training 486 pattern with 98.96% 	Forward time: 	 0.34 sec
2023-03-31 22:47:58,360 			Loss:    1.710e-03    			Backward time: 	 0.10 sec 
2023-03-31 22:47:58,455 			Learning rate: weights:   1.000e-07    
2023-03-31 22:47:58,455 			Last test performance: 98.87%
2023-03-31 22:47:58,455 ----------------
2023-03-31 22:47:58,849   95  =>  50   		Training 486 pattern with 99.38% 	Forward time: 	 0.25 sec
2023-03-31 22:47:58,849 			Loss:    8.805e-04    			Backward time: 	 0.12 sec 
2023-03-31 22:47:58,993 			Learning rate: weights:   1.000e-07    
2023-03-31 22:47:58,993 			Last test performance: 98.87%
2023-03-31 22:47:58,993 ----------------
2023-03-31 22:47:59,375   95  =>  51   		Training 486 pattern with 99.38% 	Forward time: 	 0.27 sec
2023-03-31 22:47:59,375 			Loss:    6.836e-04    			Backward time: 	 0.09 sec 
2023-03-31 22:47:59,526 			Learning rate: weights:   1.000e-07    
2023-03-31 22:47:59,526 			Last test performance: 98.87%
2023-03-31 22:47:59,526 ----------------
2023-03-31 22:47:59,917   95  =>  52   		Training 486 pattern with 98.96% 	Forward time: 	 0.27 sec
2023-03-31 22:47:59,917 			Loss:    1.425e-03    			Backward time: 	 0.10 sec 
2023-03-31 22:48:00,058 			Learning rate: weights:   1.000e-07    
2023-03-31 22:48:00,058 			Last test performance: 98.87%
2023-03-31 22:48:00,058 ----------------
2023-03-31 22:48:00,454   95  =>  53   		Training 486 pattern with 99.17% 	Forward time: 	 0.29 sec
2023-03-31 22:48:00,454 			Loss:    8.478e-04    			Backward time: 	 0.09 sec 
2023-03-31 22:48:00,634 			Learning rate: weights:   1.000e-07    
2023-03-31 22:48:00,635 			Last test performance: 98.87%
2023-03-31 22:48:00,635 ----------------
2023-03-31 22:48:01,037   95  =>  54   		Training 486 pattern with 99.79% 	Forward time: 	 0.25 sec
2023-03-31 22:48:01,038 			Loss:    3.431e-04    			Backward time: 	 0.13 sec 
2023-03-31 22:48:01,160 			Learning rate: weights:   1.000e-07    
2023-03-31 22:48:01,160 			Last test performance: 98.87%
2023-03-31 22:48:01,160 ----------------
2023-03-31 22:48:01,535   95  =>  55   		Training 486 pattern with 99.58% 	Forward time: 	 0.24 sec
2023-03-31 22:48:01,535 			Loss:    7.963e-04    			Backward time: 	 0.11 sec 
2023-03-31 22:48:01,691 			Learning rate: weights:   1.000e-07    
2023-03-31 22:48:01,692 			Last test performance: 98.87%
2023-03-31 22:48:01,692 ----------------
2023-03-31 22:48:02,116   95  =>  56   		Training 486 pattern with 98.96% 	Forward time: 	 0.31 sec
2023-03-31 22:48:02,116 			Loss:    1.100e-03    			Backward time: 	 0.09 sec 
2023-03-31 22:48:02,278 			Learning rate: weights:   1.000e-07    
2023-03-31 22:48:02,278 			Last test performance: 98.87%
2023-03-31 22:48:02,279 ----------------
2023-03-31 22:48:02,707   95  =>  57   		Training 486 pattern with 99.38% 	Forward time: 	 0.31 sec
2023-03-31 22:48:02,708 			Loss:    8.657e-04    			Backward time: 	 0.10 sec 
2023-03-31 22:48:02,944 			Learning rate: weights:   1.000e-07    
2023-03-31 22:48:02,944 			Last test performance: 98.87%
2023-03-31 22:48:02,944 ----------------
2023-03-31 22:48:03,297   95  =>  58   		Training 486 pattern with 99.17% 	Forward time: 	 0.24 sec
2023-03-31 22:48:03,298 			Loss:    1.285e-03    			Backward time: 	 0.09 sec 
2023-03-31 22:48:03,463 			Learning rate: weights:   1.000e-07    
2023-03-31 22:48:03,463 			Last test performance: 98.87%
2023-03-31 22:48:03,463 ----------------
2023-03-31 22:48:03,929   95  =>  59   		Training 486 pattern with 98.54% 	Forward time: 	 0.34 sec
2023-03-31 22:48:03,930 			Loss:    1.150e-03    			Backward time: 	 0.10 sec 
2023-03-31 22:48:04,172 			Learning rate: weights:   1.000e-07    
2023-03-31 22:48:04,172 			Last test performance: 98.87%
2023-03-31 22:48:04,172 ----------------
2023-03-31 22:48:04,515   95  =>  60   		Training 486 pattern with 99.17% 	Forward time: 	 0.23 sec
2023-03-31 22:48:04,515 			Loss:    1.135e-03    			Backward time: 	 0.09 sec 
2023-03-31 22:48:04,671 			Learning rate: weights:   1.000e-07    
2023-03-31 22:48:04,672 			Last test performance: 98.87%
2023-03-31 22:48:04,672 ----------------
2023-03-31 22:48:05,027   95  =>  61   		Training 486 pattern with 98.96% 	Forward time: 	 0.24 sec
2023-03-31 22:48:05,027 			Loss:    8.504e-04    			Backward time: 	 0.09 sec 
2023-03-31 22:48:05,150 			Learning rate: weights:   1.000e-07    
2023-03-31 22:48:05,150 			Last test performance: 98.87%
2023-03-31 22:48:05,150 ----------------
2023-03-31 22:48:05,517   95  =>  62   		Training 486 pattern with 99.38% 	Forward time: 	 0.25 sec
2023-03-31 22:48:05,517 			Loss:    5.918e-04    			Backward time: 	 0.09 sec 
2023-03-31 22:48:05,706 			Learning rate: weights:   1.000e-07    
2023-03-31 22:48:05,706 			Last test performance: 98.87%
2023-03-31 22:48:05,707 ----------------
2023-03-31 22:48:06,092   95  =>  63   		Training 486 pattern with 99.58% 	Forward time: 	 0.27 sec
2023-03-31 22:48:06,092 			Loss:    8.790e-04    			Backward time: 	 0.09 sec 
2023-03-31 22:48:06,284 			Learning rate: weights:   1.000e-07    
2023-03-31 22:48:06,284 			Last test performance: 98.87%
2023-03-31 22:48:06,284 ----------------
2023-03-31 22:48:06,684   95  =>  64   		Training 486 pattern with 98.54% 	Forward time: 	 0.29 sec
2023-03-31 22:48:06,685 			Loss:    2.147e-03    			Backward time: 	 0.09 sec 
2023-03-31 22:48:06,817 			Learning rate: weights:   1.000e-07    
2023-03-31 22:48:06,817 			Last test performance: 98.87%
2023-03-31 22:48:06,817 ----------------
2023-03-31 22:48:07,204   95  =>  65   		Training 486 pattern with 99.38% 	Forward time: 	 0.26 sec
2023-03-31 22:48:07,204 			Loss:    7.966e-04    			Backward time: 	 0.10 sec 
2023-03-31 22:48:07,350 			Learning rate: weights:   1.000e-07    
2023-03-31 22:48:07,350 			Last test performance: 98.87%
2023-03-31 22:48:07,350 ----------------
2023-03-31 22:48:07,767   95  =>  66   		Training 486 pattern with 99.38% 	Forward time: 	 0.29 sec
2023-03-31 22:48:07,767 			Loss:    7.561e-04    			Backward time: 	 0.10 sec 
2023-03-31 22:48:07,869 			Learning rate: weights:   1.000e-07    
2023-03-31 22:48:07,869 			Last test performance: 98.87%
2023-03-31 22:48:07,869 ----------------
2023-03-31 22:48:08,254   95  =>  67   		Training 486 pattern with 98.75% 	Forward time: 	 0.27 sec
2023-03-31 22:48:08,254 			Loss:    9.729e-04    			Backward time: 	 0.10 sec 
2023-03-31 22:48:08,504 			Learning rate: weights:   1.000e-07    
2023-03-31 22:48:08,504 			Last test performance: 98.87%
2023-03-31 22:48:08,504 ----------------
2023-03-31 22:48:09,060   95  =>  68   		Training 486 pattern with 98.96% 	Forward time: 	 0.43 sec
2023-03-31 22:48:09,060 			Loss:    2.027e-03    			Backward time: 	 0.10 sec 
2023-03-31 22:48:09,195 			Learning rate: weights:   1.000e-07    
2023-03-31 22:48:09,195 			Last test performance: 98.87%
2023-03-31 22:48:09,195 ----------------
2023-03-31 22:48:09,601   95  =>  69   		Training 486 pattern with 99.58% 	Forward time: 	 0.29 sec
2023-03-31 22:48:09,601 			Loss:    1.266e-03    			Backward time: 	 0.09 sec 
2023-03-31 22:48:09,766 			Learning rate: weights:   1.000e-07    
2023-03-31 22:48:09,766 			Last test performance: 98.87%
2023-03-31 22:48:09,766 ----------------
2023-03-31 22:48:10,212   95  =>  70   		Training 486 pattern with 99.17% 	Forward time: 	 0.33 sec
2023-03-31 22:48:10,212 			Loss:    7.979e-04    			Backward time: 	 0.09 sec 
2023-03-31 22:48:10,388 			Learning rate: weights:   1.000e-07    
2023-03-31 22:48:10,389 			Last test performance: 98.87%
2023-03-31 22:48:10,389 ----------------
2023-03-31 22:48:10,858   95  =>  71   		Training 486 pattern with 98.96% 	Forward time: 	 0.31 sec
2023-03-31 22:48:10,859 			Loss:    1.012e-03    			Backward time: 	 0.14 sec 
2023-03-31 22:48:10,974 			Learning rate: weights:   1.000e-07    
2023-03-31 22:48:10,975 			Last test performance: 98.87%
2023-03-31 22:48:11,016 ----------------
2023-03-31 22:48:11,423   95  =>  72   		Training 486 pattern with 98.75% 	Forward time: 	 0.28 sec
2023-03-31 22:48:11,423 			Loss:    1.197e-03    			Backward time: 	 0.14 sec 
2023-03-31 22:48:11,581 			Learning rate: weights:   1.000e-07    
2023-03-31 22:48:11,581 			Last test performance: 98.87%
2023-03-31 22:48:11,581 ----------------
2023-03-31 22:48:11,969   95  =>  73   		Training 486 pattern with 98.75% 	Forward time: 	 0.26 sec
2023-03-31 22:48:11,970 			Loss:    1.414e-03    			Backward time: 	 0.10 sec 
2023-03-31 22:48:12,143 			Learning rate: weights:   1.000e-07    
2023-03-31 22:48:12,144 			Last test performance: 98.87%
2023-03-31 22:48:12,144 ----------------
2023-03-31 22:48:12,519   95  =>  74   		Training 486 pattern with 99.79% 	Forward time: 	 0.25 sec
2023-03-31 22:48:12,519 			Loss:    5.665e-04    			Backward time: 	 0.10 sec 
2023-03-31 22:48:12,620 			Learning rate: weights:   1.000e-07    
2023-03-31 22:48:12,620 			Last test performance: 98.87%
2023-03-31 22:48:12,620 ----------------
2023-03-31 22:48:13,004   95  =>  75   		Training 486 pattern with 99.17% 	Forward time: 	 0.26 sec
2023-03-31 22:48:13,004 			Loss:    8.368e-04    			Backward time: 	 0.10 sec 
2023-03-31 22:48:13,133 			Learning rate: weights:   1.000e-07    
2023-03-31 22:48:13,134 			Last test performance: 98.87%
2023-03-31 22:48:13,134 ----------------
2023-03-31 22:48:13,561   95  =>  76   		Training 486 pattern with 99.17% 	Forward time: 	 0.31 sec
2023-03-31 22:48:13,561 			Loss:    9.825e-04    			Backward time: 	 0.09 sec 
2023-03-31 22:48:13,714 			Learning rate: weights:   1.000e-07    
2023-03-31 22:48:13,714 			Last test performance: 98.87%
2023-03-31 22:48:13,714 ----------------
2023-03-31 22:48:14,178   95  =>  77   		Training 486 pattern with 99.58% 	Forward time: 	 0.35 sec
2023-03-31 22:48:14,178 			Loss:    5.691e-04    			Backward time: 	 0.09 sec 
2023-03-31 22:48:14,322 			Learning rate: weights:   1.000e-07    
2023-03-31 22:48:14,322 			Last test performance: 98.87%
2023-03-31 22:48:14,322 ----------------
2023-03-31 22:48:14,773   95  =>  78   		Training 486 pattern with 99.79% 	Forward time: 	 0.30 sec
2023-03-31 22:48:14,774 			Loss:    3.559e-04    			Backward time: 	 0.09 sec 
2023-03-31 22:48:14,948 			Learning rate: weights:   1.000e-07    
2023-03-31 22:48:14,949 			Last test performance: 98.87%
2023-03-31 22:48:14,949 ----------------
2023-03-31 22:48:15,317   95  =>  79   		Training 486 pattern with 98.75% 	Forward time: 	 0.25 sec
2023-03-31 22:48:15,317 			Loss:    1.032e-03    			Backward time: 	 0.09 sec 
2023-03-31 22:48:15,439 			Learning rate: weights:   1.000e-07    
2023-03-31 22:48:15,439 			Last test performance: 98.87%
2023-03-31 22:48:15,439 ----------------
2023-03-31 22:48:15,929   95  =>  80   		Training 486 pattern with 98.12% 	Forward time: 	 0.32 sec
2023-03-31 22:48:15,930 			Loss:    1.939e-03    			Backward time: 	 0.15 sec 
2023-03-31 22:48:16,046 			Learning rate: weights:   1.000e-07    
2023-03-31 22:48:16,047 			Last test performance: 98.87%
2023-03-31 22:48:16,048 ----------------
2023-03-31 22:48:16,430   95  =>  81   		Training 486 pattern with 99.38% 	Forward time: 	 0.27 sec
2023-03-31 22:48:16,430 			Loss:    9.892e-04    			Backward time: 	 0.09 sec 
2023-03-31 22:48:16,657 			Learning rate: weights:   1.000e-07    
2023-03-31 22:48:16,657 			Last test performance: 98.87%
2023-03-31 22:48:16,657 ----------------
2023-03-31 22:48:16,997   95  =>  82   		Training 486 pattern with 99.79% 	Forward time: 	 0.23 sec
2023-03-31 22:48:16,997 			Loss:    4.199e-04    			Backward time: 	 0.09 sec 
2023-03-31 22:48:17,118 			Learning rate: weights:   1.000e-07    
2023-03-31 22:48:17,119 			Last test performance: 98.87%
2023-03-31 22:48:17,119 ----------------
2023-03-31 22:48:17,524   95  =>  83   		Training 486 pattern with 98.75% 	Forward time: 	 0.29 sec
2023-03-31 22:48:17,524 			Loss:    1.195e-03    			Backward time: 	 0.10 sec 
2023-03-31 22:48:17,667 			Learning rate: weights:   1.000e-07    
2023-03-31 22:48:17,667 			Last test performance: 98.87%
2023-03-31 22:48:17,667 ----------------
2023-03-31 22:48:18,080   95  =>  84   		Training 486 pattern with 99.38% 	Forward time: 	 0.29 sec
2023-03-31 22:48:18,080 			Loss:    7.671e-04    			Backward time: 	 0.11 sec 
2023-03-31 22:48:18,291 			Learning rate: weights:   1.000e-07    
2023-03-31 22:48:18,292 			Last test performance: 98.87%
2023-03-31 22:48:18,292 ----------------
2023-03-31 22:48:18,704   95  =>  85   		Training 486 pattern with 99.17% 	Forward time: 	 0.28 sec
2023-03-31 22:48:18,704 			Loss:    8.534e-04    			Backward time: 	 0.11 sec 
2023-03-31 22:48:18,998 			Learning rate: weights:   1.000e-07    
2023-03-31 22:48:18,999 			Last test performance: 98.87%
2023-03-31 22:48:18,999 ----------------
2023-03-31 22:48:19,440   95  =>  86   		Training 486 pattern with 99.79% 	Forward time: 	 0.30 sec
2023-03-31 22:48:19,440 			Loss:    5.919e-04    			Backward time: 	 0.12 sec 
2023-03-31 22:48:19,593 			Learning rate: weights:   1.000e-07    
2023-03-31 22:48:19,593 			Last test performance: 98.87%
2023-03-31 22:48:19,593 ----------------
2023-03-31 22:48:20,029   95  =>  87   		Training 486 pattern with 99.17% 	Forward time: 	 0.29 sec
2023-03-31 22:48:20,039 			Loss:    7.972e-04    			Backward time: 	 0.12 sec 
2023-03-31 22:48:20,180 			Learning rate: weights:   1.000e-07    
2023-03-31 22:48:20,218 			Last test performance: 98.87%
2023-03-31 22:48:20,218 ----------------
2023-03-31 22:48:20,607   95  =>  88   		Training 486 pattern with 99.58% 	Forward time: 	 0.30 sec
2023-03-31 22:48:20,607 			Loss:    6.539e-04    			Backward time: 	 0.10 sec 
2023-03-31 22:48:20,795 			Learning rate: weights:   1.000e-07    
2023-03-31 22:48:20,796 			Last test performance: 98.87%
2023-03-31 22:48:20,796 ----------------
2023-03-31 22:48:21,175   95  =>  89   		Training 486 pattern with 99.58% 	Forward time: 	 0.25 sec
2023-03-31 22:48:21,175 			Loss:    9.218e-04    			Backward time: 	 0.10 sec 
2023-03-31 22:48:21,272 			Learning rate: weights:   1.000e-07    
2023-03-31 22:48:21,272 			Last test performance: 98.87%
2023-03-31 22:48:21,272 ----------------
2023-03-31 22:48:21,660   95  =>  90   		Training 486 pattern with 100.00% 	Forward time: 	 0.26 sec
2023-03-31 22:48:21,661 			Loss:    3.388e-04    			Backward time: 	 0.10 sec 
2023-03-31 22:48:21,785 			Learning rate: weights:   1.000e-07    
2023-03-31 22:48:21,785 			Last test performance: 98.87%
2023-03-31 22:48:21,785 ----------------
2023-03-31 22:48:22,170   95  =>  91   		Training 486 pattern with 99.38% 	Forward time: 	 0.26 sec
2023-03-31 22:48:22,170 			Loss:    1.101e-03    			Backward time: 	 0.10 sec 
2023-03-31 22:48:22,274 			Learning rate: weights:   1.000e-07    
2023-03-31 22:48:22,274 			Last test performance: 98.87%
2023-03-31 22:48:22,274 ----------------
2023-03-31 22:48:22,664   95  =>  92   		Training 486 pattern with 99.38% 	Forward time: 	 0.26 sec
2023-03-31 22:48:22,664 			Loss:    6.879e-04    			Backward time: 	 0.10 sec 
2023-03-31 22:48:22,829 			Learning rate: weights:   1.000e-07    
2023-03-31 22:48:22,829 			Last test performance: 98.87%
2023-03-31 22:48:22,829 ----------------
2023-03-31 22:48:23,216   95  =>  93   		Training 486 pattern with 98.12% 	Forward time: 	 0.26 sec
2023-03-31 22:48:23,217 			Loss:    1.506e-03    			Backward time: 	 0.10 sec 
2023-03-31 22:48:23,377 			Learning rate: weights:   1.000e-07    
2023-03-31 22:48:23,377 			Last test performance: 98.87%
2023-03-31 22:48:23,377 ----------------
2023-03-31 22:48:23,760   95  =>  94   		Training 486 pattern with 99.38% 	Forward time: 	 0.26 sec
2023-03-31 22:48:23,760 			Loss:    1.046e-03    			Backward time: 	 0.10 sec 
2023-03-31 22:48:23,928 			Learning rate: weights:   1.000e-07    
2023-03-31 22:48:23,929 			Last test performance: 98.87%
2023-03-31 22:48:23,929 ----------------
2023-03-31 22:48:24,434   95  =>  95   		Training 486 pattern with 98.75% 	Forward time: 	 0.28 sec
2023-03-31 22:48:24,434 			Loss:    1.198e-03    			Backward time: 	 0.20 sec 
2023-03-31 22:48:24,636 			Learning rate: weights:   1.000e-07    
2023-03-31 22:48:24,636 			Last test performance: 98.87%
2023-03-31 22:48:24,637 ----------------
2023-03-31 22:48:25,008   95  =>  96   		Training 486 pattern with 98.96% 	Forward time: 	 0.24 sec
2023-03-31 22:48:25,008 			Loss:    1.384e-03    			Backward time: 	 0.10 sec 
2023-03-31 22:48:25,103 			Learning rate: weights:   1.000e-07    
2023-03-31 22:48:25,104 			Last test performance: 98.87%
2023-03-31 22:48:25,104 ----------------
2023-03-31 22:48:26,286   95  =>  97   		Training 486 pattern with 99.79% 	Forward time: 	 1.02 sec
2023-03-31 22:48:26,286 			Loss:    4.687e-04    			Backward time: 	 0.13 sec 
2023-03-31 22:48:26,429 			Learning rate: weights:   1.000e-07    
2023-03-31 22:48:26,429 			Last test performance: 98.87%
2023-03-31 22:48:26,430 ----------------
2023-03-31 22:48:26,826   95  =>  98   		Training 486 pattern with 99.17% 	Forward time: 	 0.26 sec
2023-03-31 22:48:26,826 			Loss:    7.274e-04    			Backward time: 	 0.10 sec 
2023-03-31 22:48:27,036 			Learning rate: weights:   1.000e-07    
2023-03-31 22:48:27,037 			Last test performance: 98.87%
2023-03-31 22:48:27,037 ----------------
2023-03-31 22:48:27,419   95  =>  99   		Training 486 pattern with 99.58% 	Forward time: 	 0.25 sec
2023-03-31 22:48:27,419 			Loss:    3.384e-04    			Backward time: 	 0.10 sec 
2023-03-31 22:48:27,556 			Learning rate: weights:   1.000e-07    
2023-03-31 22:48:27,557 			Last test performance: 98.87%
2023-03-31 22:48:27,557 ----------------
2023-03-31 22:48:27,968   95  => 100   		Training 486 pattern with 99.17% 	Forward time: 	 0.28 sec
2023-03-31 22:48:27,968 			Loss:    8.084e-04    			Backward time: 	 0.11 sec 
2023-03-31 22:48:28,077 			Learning rate: weights:   1.000e-07    
2023-03-31 22:48:28,077 			Last test performance: 98.87%
2023-03-31 22:48:28,078 ----------------
2023-03-31 22:48:28,532   95  => 101   		Training 486 pattern with 98.96% 	Forward time: 	 0.32 sec
2023-03-31 22:48:28,533 			Loss:    1.554e-03    			Backward time: 	 0.11 sec 
2023-03-31 22:48:28,793 			Learning rate: weights:   1.000e-07    
2023-03-31 22:48:28,793 			Last test performance: 98.87%
2023-03-31 22:48:28,793 ----------------
2023-03-31 22:48:29,207   95  => 102   		Training 486 pattern with 99.17% 	Forward time: 	 0.28 sec
2023-03-31 22:48:29,207 			Loss:    8.398e-04    			Backward time: 	 0.11 sec 
2023-03-31 22:48:29,358 			Learning rate: weights:   1.000e-07    
2023-03-31 22:48:29,359 			Last test performance: 98.87%
2023-03-31 22:48:29,359 ----------------
2023-03-31 22:48:29,802   95  => 103   		Training 486 pattern with 99.17% 	Forward time: 	 0.29 sec
2023-03-31 22:48:29,802 			Loss:    7.961e-04    			Backward time: 	 0.13 sec 
2023-03-31 22:48:29,932 			Learning rate: weights:   1.000e-07    
2023-03-31 22:48:29,932 			Last test performance: 98.87%
2023-03-31 22:48:29,932 ----------------
2023-03-31 22:48:30,328   95  => 104   		Training 486 pattern with 99.38% 	Forward time: 	 0.26 sec
2023-03-31 22:48:30,329 			Loss:    6.992e-04    			Backward time: 	 0.11 sec 
2023-03-31 22:48:30,496 			Learning rate: weights:   1.000e-07    
2023-03-31 22:48:30,496 			Last test performance: 98.87%
2023-03-31 22:48:30,497 ----------------
2023-03-31 22:48:30,935   95  => 105   		Training 486 pattern with 99.58% 	Forward time: 	 0.31 sec
2023-03-31 22:48:30,935 			Loss:    5.458e-04    			Backward time: 	 0.11 sec 
2023-03-31 22:48:31,105 			Learning rate: weights:   1.000e-07    
2023-03-31 22:48:31,105 			Last test performance: 98.87%
2023-03-31 22:48:31,106 ----------------
2023-03-31 22:48:31,561   95  => 106   		Training 486 pattern with 98.96% 	Forward time: 	 0.27 sec
2023-03-31 22:48:31,562 			Loss:    1.560e-03    			Backward time: 	 0.16 sec 
2023-03-31 22:48:31,765 			Learning rate: weights:   1.000e-07    
2023-03-31 22:48:31,765 			Last test performance: 98.87%
2023-03-31 22:48:31,765 ----------------
2023-03-31 22:48:32,179   95  => 107   		Training 486 pattern with 99.58% 	Forward time: 	 0.30 sec
2023-03-31 22:48:32,179 			Loss:    4.361e-04    			Backward time: 	 0.09 sec 
2023-03-31 22:48:32,785 			Learning rate: weights:   1.000e-07    
2023-03-31 22:48:32,785 			Last test performance: 98.87%
2023-03-31 22:48:32,786 ----------------
2023-03-31 22:48:33,259   95  => 108   		Training 486 pattern with 99.79% 	Forward time: 	 0.27 sec
2023-03-31 22:48:33,259 			Loss:    6.170e-04    			Backward time: 	 0.18 sec 
2023-03-31 22:48:33,849 			Learning rate: weights:   1.000e-07    
2023-03-31 22:48:33,849 			Last test performance: 98.87%
2023-03-31 22:48:33,849 ----------------
2023-03-31 22:48:34,462   95  => 109   		Training 486 pattern with 98.96% 	Forward time: 	 0.48 sec
2023-03-31 22:48:34,463 			Loss:    7.500e-04    			Backward time: 	 0.11 sec 
2023-03-31 22:48:34,561 			Learning rate: weights:   1.000e-07    
2023-03-31 22:48:34,562 			Last test performance: 98.87%
2023-03-31 22:48:34,562 ----------------
2023-03-31 22:48:34,991   95  => 110   		Training 486 pattern with 98.96% 	Forward time: 	 0.30 sec
2023-03-31 22:48:34,991 			Loss:    1.260e-03    			Backward time: 	 0.10 sec 
2023-03-31 22:48:35,101 			Learning rate: weights:   1.000e-07    
2023-03-31 22:48:35,101 			Last test performance: 98.87%
2023-03-31 22:48:35,101 ----------------
2023-03-31 22:48:35,566   95  => 111   		Training 486 pattern with 99.58% 	Forward time: 	 0.32 sec
2023-03-31 22:48:35,567 			Loss:    7.083e-04    			Backward time: 	 0.11 sec 
2023-03-31 22:48:36,005 			Learning rate: weights:   1.000e-07    
2023-03-31 22:48:36,005 			Last test performance: 98.87%
2023-03-31 22:48:36,005 ----------------
2023-03-31 22:48:36,429   95  => 112   		Training 486 pattern with 99.17% 	Forward time: 	 0.29 sec
2023-03-31 22:48:36,430 			Loss:    5.509e-04    			Backward time: 	 0.11 sec 
2023-03-31 22:48:36,571 			Learning rate: weights:   1.000e-07    
2023-03-31 22:48:36,589 			Last test performance: 98.87%
2023-03-31 22:48:36,589 ----------------
2023-03-31 22:48:36,980   95  => 113   		Training 486 pattern with 98.33% 	Forward time: 	 0.27 sec
2023-03-31 22:48:36,980 			Loss:    1.689e-03    			Backward time: 	 0.11 sec 
2023-03-31 22:48:37,167 			Learning rate: weights:   1.000e-07    
2023-03-31 22:48:37,168 			Last test performance: 98.87%
2023-03-31 22:48:37,168 ----------------
2023-03-31 22:48:37,608   95  => 114   		Training 486 pattern with 99.38% 	Forward time: 	 0.32 sec
2023-03-31 22:48:37,608 			Loss:    8.505e-04    			Backward time: 	 0.10 sec 
2023-03-31 22:48:37,880 			Learning rate: weights:   1.000e-07    
2023-03-31 22:48:37,881 			Last test performance: 98.87%
2023-03-31 22:48:37,881 ----------------
2023-03-31 22:48:38,293   95  => 115   		Training 486 pattern with 98.75% 	Forward time: 	 0.27 sec
2023-03-31 22:48:38,294 			Loss:    1.119e-03    			Backward time: 	 0.12 sec 
2023-03-31 22:48:38,426 			Learning rate: weights:   1.000e-07    
2023-03-31 22:48:38,426 			Last test performance: 98.87%
2023-03-31 22:48:38,426 ----------------
2023-03-31 22:48:38,908   95  => 116   		Training 486 pattern with 99.17% 	Forward time: 	 0.34 sec
2023-03-31 22:48:38,908 			Loss:    9.687e-04    			Backward time: 	 0.12 sec 
2023-03-31 22:48:39,008 			Learning rate: weights:   1.000e-07    
2023-03-31 22:48:39,008 			Last test performance: 98.87%
2023-03-31 22:48:39,009 ----------------
2023-03-31 22:48:39,587   95  => 117   		Training 486 pattern with 99.58% 	Forward time: 	 0.41 sec
2023-03-31 22:48:39,587 			Loss:    7.657e-04    			Backward time: 	 0.14 sec 
2023-03-31 22:48:39,947 			Learning rate: weights:   1.000e-07    
2023-03-31 22:48:39,947 			Last test performance: 98.87%
2023-03-31 22:48:39,947 ----------------
2023-03-31 22:48:40,387   95  => 118   		Training 486 pattern with 99.38% 	Forward time: 	 0.31 sec
2023-03-31 22:48:40,388 			Loss:    1.139e-03    			Backward time: 	 0.10 sec 
2023-03-31 22:48:40,575 			Learning rate: weights:   1.000e-07    
2023-03-31 22:48:40,575 			Last test performance: 98.87%
2023-03-31 22:48:40,576 ----------------
2023-03-31 22:48:40,976   95  => 119   		Training 486 pattern with 99.58% 	Forward time: 	 0.26 sec
2023-03-31 22:48:40,976 			Loss:    9.234e-04    			Backward time: 	 0.11 sec 
2023-03-31 22:48:41,105 			Learning rate: weights:   1.000e-07    
2023-03-31 22:48:41,105 			Last test performance: 98.87%
2023-03-31 22:48:41,105 ----------------
2023-03-31 22:48:41,701   95  => 120   		Training 486 pattern with 98.75% 	Forward time: 	 0.41 sec
2023-03-31 22:48:41,701 			Loss:    1.215e-03    			Backward time: 	 0.16 sec 
2023-03-31 22:48:41,871 			Learning rate: weights:   1.000e-07    
2023-03-31 22:48:41,872 			Last test performance: 98.87%
2023-03-31 22:48:41,872 ----------------
2023-03-31 22:48:42,301   95  => 121   		Training 486 pattern with 98.75% 	Forward time: 	 0.30 sec
2023-03-31 22:48:42,301 			Loss:    1.319e-03    			Backward time: 	 0.10 sec 
2023-03-31 22:48:42,442 			Learning rate: weights:   1.000e-07    
2023-03-31 22:48:42,442 			Last test performance: 98.87%
2023-03-31 22:48:42,442 ----------------
2023-03-31 22:48:42,936   95  => 122   		Training 486 pattern with 99.38% 	Forward time: 	 0.33 sec
2023-03-31 22:48:42,936 			Loss:    1.003e-03    			Backward time: 	 0.14 sec 
2023-03-31 22:48:43,151 			Learning rate: weights:   1.000e-07    
2023-03-31 22:48:43,152 			Last test performance: 98.87%
2023-03-31 22:48:43,152 ----------------
2023-03-31 22:48:43,561   95  => 123   		Training 486 pattern with 98.96% 	Forward time: 	 0.25 sec
2023-03-31 22:48:43,561 			Loss:    8.589e-04    			Backward time: 	 0.13 sec 
2023-03-31 22:48:44,013 			Learning rate: weights:   1.000e-07    
2023-03-31 22:48:44,013 			Last test performance: 98.87%
2023-03-31 22:48:44,013 ----------------
2023-03-31 22:48:44,391   95  => 124   		Training 486 pattern with 99.17% 	Forward time: 	 0.25 sec
2023-03-31 22:48:44,391 			Loss:    9.111e-04    			Backward time: 	 0.10 sec 
2023-03-31 22:48:44,587 
2023-03-31 22:48:44,587 Testing:
2023-03-31 22:48:44,605 		24 of 10000 with 91.67% 	 Time used:  0.02 sec
2023-03-31 22:48:44,622 		48 of 10000 with 95.83% 	 Time used:  0.01 sec
2023-03-31 22:48:44,632 		72 of 10000 with 97.22% 	 Time used:  0.01 sec
2023-03-31 22:48:44,643 		96 of 10000 with 96.88% 	 Time used:  0.01 sec
2023-03-31 22:48:44,653 		120 of 10000 with 97.50% 	 Time used:  0.01 sec
2023-03-31 22:48:44,663 		144 of 10000 with 97.22% 	 Time used:  0.01 sec
2023-03-31 22:48:44,673 		168 of 10000 with 97.02% 	 Time used:  0.01 sec
2023-03-31 22:48:44,684 		192 of 10000 with 97.40% 	 Time used:  0.01 sec
2023-03-31 22:48:44,694 		216 of 10000 with 97.69% 	 Time used:  0.01 sec
2023-03-31 22:48:44,704 		240 of 10000 with 97.92% 	 Time used:  0.01 sec
2023-03-31 22:48:44,714 		264 of 10000 with 97.73% 	 Time used:  0.01 sec
2023-03-31 22:48:44,724 		288 of 10000 with 97.92% 	 Time used:  0.01 sec
2023-03-31 22:48:44,734 		312 of 10000 with 97.76% 	 Time used:  0.01 sec
2023-03-31 22:48:44,744 		336 of 10000 with 97.92% 	 Time used:  0.01 sec
2023-03-31 22:48:44,755 		360 of 10000 with 98.06% 	 Time used:  0.01 sec
2023-03-31 22:48:44,765 		384 of 10000 with 98.18% 	 Time used:  0.01 sec
2023-03-31 22:48:44,775 		408 of 10000 with 98.28% 	 Time used:  0.01 sec
2023-03-31 22:48:44,786 		432 of 10000 with 98.38% 	 Time used:  0.01 sec
2023-03-31 22:48:44,796 		456 of 10000 with 98.03% 	 Time used:  0.01 sec
2023-03-31 22:48:44,806 		480 of 10000 with 97.92% 	 Time used:  0.01 sec
2023-03-31 22:48:44,816 		504 of 10000 with 98.02% 	 Time used:  0.01 sec
2023-03-31 22:48:44,826 		528 of 10000 with 98.11% 	 Time used:  0.01 sec
2023-03-31 22:48:44,836 		552 of 10000 with 98.19% 	 Time used:  0.01 sec
2023-03-31 22:48:44,846 		576 of 10000 with 98.26% 	 Time used:  0.01 sec
2023-03-31 22:48:44,856 		600 of 10000 with 98.33% 	 Time used:  0.01 sec
2023-03-31 22:48:44,866 		624 of 10000 with 98.40% 	 Time used:  0.01 sec
2023-03-31 22:48:44,876 		648 of 10000 with 98.46% 	 Time used:  0.01 sec
2023-03-31 22:48:44,887 		672 of 10000 with 98.51% 	 Time used:  0.01 sec
2023-03-31 22:48:44,897 		696 of 10000 with 98.56% 	 Time used:  0.01 sec
2023-03-31 22:48:44,907 		720 of 10000 with 98.61% 	 Time used:  0.01 sec
2023-03-31 22:48:44,917 		744 of 10000 with 98.66% 	 Time used:  0.01 sec
2023-03-31 22:48:44,927 		768 of 10000 with 98.70% 	 Time used:  0.01 sec
2023-03-31 22:48:44,937 		792 of 10000 with 98.74% 	 Time used:  0.01 sec
2023-03-31 22:48:44,947 		816 of 10000 with 98.65% 	 Time used:  0.01 sec
2023-03-31 22:48:44,957 		840 of 10000 with 98.69% 	 Time used:  0.01 sec
2023-03-31 22:48:44,967 		864 of 10000 with 98.73% 	 Time used:  0.01 sec
2023-03-31 22:48:44,977 		888 of 10000 with 98.76% 	 Time used:  0.01 sec
2023-03-31 22:48:44,988 		912 of 10000 with 98.57% 	 Time used:  0.01 sec
2023-03-31 22:48:44,999 		936 of 10000 with 98.61% 	 Time used:  0.01 sec
2023-03-31 22:48:45,009 		960 of 10000 with 98.65% 	 Time used:  0.01 sec
2023-03-31 22:48:45,019 		984 of 10000 with 98.58% 	 Time used:  0.01 sec
2023-03-31 22:48:45,029 		1008 of 10000 with 98.51% 	 Time used:  0.01 sec
2023-03-31 22:48:45,039 		1032 of 10000 with 98.55% 	 Time used:  0.01 sec
2023-03-31 22:48:45,049 		1056 of 10000 with 98.58% 	 Time used:  0.01 sec
2023-03-31 22:48:45,059 		1080 of 10000 with 98.52% 	 Time used:  0.01 sec
2023-03-31 22:48:45,069 		1104 of 10000 with 98.55% 	 Time used:  0.01 sec
2023-03-31 22:48:45,080 		1128 of 10000 with 98.58% 	 Time used:  0.01 sec
2023-03-31 22:48:45,090 		1152 of 10000 with 98.61% 	 Time used:  0.01 sec
2023-03-31 22:48:45,100 		1176 of 10000 with 98.64% 	 Time used:  0.01 sec
2023-03-31 22:48:45,110 		1200 of 10000 with 98.67% 	 Time used:  0.01 sec
2023-03-31 22:48:45,120 		1224 of 10000 with 98.69% 	 Time used:  0.01 sec
2023-03-31 22:48:45,130 		1248 of 10000 with 98.72% 	 Time used:  0.01 sec
2023-03-31 22:48:45,141 		1272 of 10000 with 98.74% 	 Time used:  0.01 sec
2023-03-31 22:48:45,151 		1296 of 10000 with 98.69% 	 Time used:  0.01 sec
2023-03-31 22:48:45,161 		1320 of 10000 with 98.64% 	 Time used:  0.01 sec
2023-03-31 22:48:45,171 		1344 of 10000 with 98.66% 	 Time used:  0.01 sec
2023-03-31 22:48:45,181 		1368 of 10000 with 98.68% 	 Time used:  0.01 sec
2023-03-31 22:48:45,191 		1392 of 10000 with 98.71% 	 Time used:  0.01 sec
2023-03-31 22:48:45,201 		1416 of 10000 with 98.73% 	 Time used:  0.01 sec
2023-03-31 22:48:45,211 		1440 of 10000 with 98.75% 	 Time used:  0.01 sec
2023-03-31 22:48:45,221 		1464 of 10000 with 98.77% 	 Time used:  0.01 sec
2023-03-31 22:48:45,231 		1488 of 10000 with 98.72% 	 Time used:  0.01 sec
2023-03-31 22:48:45,242 		1512 of 10000 with 98.74% 	 Time used:  0.01 sec
2023-03-31 22:48:45,252 		1536 of 10000 with 98.76% 	 Time used:  0.01 sec
2023-03-31 22:48:45,262 		1560 of 10000 with 98.78% 	 Time used:  0.01 sec
2023-03-31 22:48:45,272 		1584 of 10000 with 98.74% 	 Time used:  0.01 sec
2023-03-31 22:48:45,282 		1608 of 10000 with 98.69% 	 Time used:  0.01 sec
2023-03-31 22:48:45,292 		1632 of 10000 with 98.65% 	 Time used:  0.01 sec
2023-03-31 22:48:45,302 		1656 of 10000 with 98.67% 	 Time used:  0.01 sec
2023-03-31 22:48:45,312 		1680 of 10000 with 98.69% 	 Time used:  0.01 sec
2023-03-31 22:48:45,322 		1704 of 10000 with 98.71% 	 Time used:  0.01 sec
2023-03-31 22:48:45,333 		1728 of 10000 with 98.61% 	 Time used:  0.01 sec
2023-03-31 22:48:45,343 		1752 of 10000 with 98.63% 	 Time used:  0.01 sec
2023-03-31 22:48:45,353 		1776 of 10000 with 98.65% 	 Time used:  0.01 sec
2023-03-31 22:48:45,363 		1800 of 10000 with 98.67% 	 Time used:  0.01 sec
2023-03-31 22:48:45,373 		1824 of 10000 with 98.57% 	 Time used:  0.01 sec
2023-03-31 22:48:45,383 		1848 of 10000 with 98.54% 	 Time used:  0.01 sec
2023-03-31 22:48:45,393 		1872 of 10000 with 98.56% 	 Time used:  0.01 sec
2023-03-31 22:48:45,403 		1896 of 10000 with 98.58% 	 Time used:  0.01 sec
2023-03-31 22:48:45,413 		1920 of 10000 with 98.59% 	 Time used:  0.01 sec
2023-03-31 22:48:45,423 		1944 of 10000 with 98.61% 	 Time used:  0.01 sec
2023-03-31 22:48:45,433 		1968 of 10000 with 98.53% 	 Time used:  0.01 sec
2023-03-31 22:48:45,443 		1992 of 10000 with 98.54% 	 Time used:  0.01 sec
2023-03-31 22:48:45,453 		2016 of 10000 with 98.56% 	 Time used:  0.01 sec
2023-03-31 22:48:45,463 		2040 of 10000 with 98.58% 	 Time used:  0.01 sec
2023-03-31 22:48:45,473 		2064 of 10000 with 98.59% 	 Time used:  0.01 sec
2023-03-31 22:48:45,483 		2088 of 10000 with 98.61% 	 Time used:  0.01 sec
2023-03-31 22:48:45,493 		2112 of 10000 with 98.63% 	 Time used:  0.01 sec
2023-03-31 22:48:45,503 		2136 of 10000 with 98.64% 	 Time used:  0.01 sec
2023-03-31 22:48:45,514 		2160 of 10000 with 98.66% 	 Time used:  0.01 sec
2023-03-31 22:48:45,524 		2184 of 10000 with 98.67% 	 Time used:  0.01 sec
2023-03-31 22:48:45,534 		2208 of 10000 with 98.69% 	 Time used:  0.01 sec
2023-03-31 22:48:45,544 		2232 of 10000 with 98.70% 	 Time used:  0.01 sec
2023-03-31 22:48:45,554 		2256 of 10000 with 98.71% 	 Time used:  0.01 sec
2023-03-31 22:48:45,564 		2280 of 10000 with 98.73% 	 Time used:  0.01 sec
2023-03-31 22:48:45,574 		2304 of 10000 with 98.74% 	 Time used:  0.01 sec
2023-03-31 22:48:45,584 		2328 of 10000 with 98.75% 	 Time used:  0.01 sec
2023-03-31 22:48:45,594 		2352 of 10000 with 98.77% 	 Time used:  0.01 sec
2023-03-31 22:48:45,604 		2376 of 10000 with 98.78% 	 Time used:  0.01 sec
2023-03-31 22:48:45,614 		2400 of 10000 with 98.79% 	 Time used:  0.01 sec
2023-03-31 22:48:45,624 		2424 of 10000 with 98.76% 	 Time used:  0.01 sec
2023-03-31 22:48:45,634 		2448 of 10000 with 98.77% 	 Time used:  0.01 sec
2023-03-31 22:48:45,644 		2472 of 10000 with 98.79% 	 Time used:  0.01 sec
2023-03-31 22:48:45,654 		2496 of 10000 with 98.80% 	 Time used:  0.01 sec
2023-03-31 22:48:45,665 		2520 of 10000 with 98.81% 	 Time used:  0.01 sec
2023-03-31 22:48:45,675 		2544 of 10000 with 98.82% 	 Time used:  0.01 sec
2023-03-31 22:48:45,685 		2568 of 10000 with 98.79% 	 Time used:  0.01 sec
2023-03-31 22:48:45,695 		2592 of 10000 with 98.80% 	 Time used:  0.01 sec
2023-03-31 22:48:45,705 		2616 of 10000 with 98.81% 	 Time used:  0.01 sec
2023-03-31 22:48:45,715 		2640 of 10000 with 98.83% 	 Time used:  0.01 sec
2023-03-31 22:48:45,725 		2664 of 10000 with 98.84% 	 Time used:  0.01 sec
2023-03-31 22:48:45,735 		2688 of 10000 with 98.85% 	 Time used:  0.01 sec
2023-03-31 22:48:45,745 		2712 of 10000 with 98.86% 	 Time used:  0.01 sec
2023-03-31 22:48:45,755 		2736 of 10000 with 98.87% 	 Time used:  0.01 sec
2023-03-31 22:48:45,765 		2760 of 10000 with 98.88% 	 Time used:  0.01 sec
2023-03-31 22:48:45,775 		2784 of 10000 with 98.89% 	 Time used:  0.01 sec
2023-03-31 22:48:45,785 		2808 of 10000 with 98.90% 	 Time used:  0.01 sec
2023-03-31 22:48:45,795 		2832 of 10000 with 98.91% 	 Time used:  0.01 sec
2023-03-31 22:48:45,805 		2856 of 10000 with 98.91% 	 Time used:  0.01 sec
2023-03-31 22:48:45,815 		2880 of 10000 with 98.92% 	 Time used:  0.01 sec
2023-03-31 22:48:45,825 		2904 of 10000 with 98.93% 	 Time used:  0.01 sec
2023-03-31 22:48:45,835 		2928 of 10000 with 98.91% 	 Time used:  0.01 sec
2023-03-31 22:48:45,845 		2952 of 10000 with 98.92% 	 Time used:  0.01 sec
2023-03-31 22:48:45,856 		2976 of 10000 with 98.92% 	 Time used:  0.01 sec
2023-03-31 22:48:45,866 		3000 of 10000 with 98.93% 	 Time used:  0.01 sec
2023-03-31 22:48:45,876 		3024 of 10000 with 98.94% 	 Time used:  0.01 sec
2023-03-31 22:48:45,886 		3048 of 10000 with 98.95% 	 Time used:  0.01 sec
2023-03-31 22:48:45,896 		3072 of 10000 with 98.93% 	 Time used:  0.01 sec
2023-03-31 22:48:45,906 		3096 of 10000 with 98.93% 	 Time used:  0.01 sec
2023-03-31 22:48:45,917 		3120 of 10000 with 98.94% 	 Time used:  0.01 sec
2023-03-31 22:48:45,926 		3144 of 10000 with 98.92% 	 Time used:  0.01 sec
2023-03-31 22:48:45,937 		3168 of 10000 with 98.93% 	 Time used:  0.01 sec
2023-03-31 22:48:45,947 		3192 of 10000 with 98.90% 	 Time used:  0.01 sec
2023-03-31 22:48:45,957 		3216 of 10000 with 98.91% 	 Time used:  0.01 sec
2023-03-31 22:48:45,967 		3240 of 10000 with 98.92% 	 Time used:  0.01 sec
2023-03-31 22:48:45,977 		3264 of 10000 with 98.93% 	 Time used:  0.01 sec
2023-03-31 22:48:45,987 		3288 of 10000 with 98.91% 	 Time used:  0.01 sec
2023-03-31 22:48:45,997 		3312 of 10000 with 98.91% 	 Time used:  0.01 sec
2023-03-31 22:48:46,007 		3336 of 10000 with 98.89% 	 Time used:  0.01 sec
2023-03-31 22:48:46,017 		3360 of 10000 with 98.90% 	 Time used:  0.01 sec
2023-03-31 22:48:46,027 		3384 of 10000 with 98.91% 	 Time used:  0.01 sec
2023-03-31 22:48:46,038 		3408 of 10000 with 98.91% 	 Time used:  0.01 sec
2023-03-31 22:48:46,048 		3432 of 10000 with 98.92% 	 Time used:  0.01 sec
2023-03-31 22:48:46,058 		3456 of 10000 with 98.90% 	 Time used:  0.01 sec
2023-03-31 22:48:46,068 		3480 of 10000 with 98.88% 	 Time used:  0.01 sec
2023-03-31 22:48:46,078 		3504 of 10000 with 98.89% 	 Time used:  0.01 sec
2023-03-31 22:48:46,088 		3528 of 10000 with 98.89% 	 Time used:  0.01 sec
2023-03-31 22:48:46,098 		3552 of 10000 with 98.90% 	 Time used:  0.01 sec
2023-03-31 22:48:46,108 		3576 of 10000 with 98.88% 	 Time used:  0.01 sec
2023-03-31 22:48:46,118 		3600 of 10000 with 98.89% 	 Time used:  0.01 sec
2023-03-31 22:48:46,128 		3624 of 10000 with 98.90% 	 Time used:  0.01 sec
2023-03-31 22:48:46,138 		3648 of 10000 with 98.88% 	 Time used:  0.01 sec
2023-03-31 22:48:46,148 		3672 of 10000 with 98.88% 	 Time used:  0.01 sec
2023-03-31 22:48:46,158 		3696 of 10000 with 98.86% 	 Time used:  0.01 sec
2023-03-31 22:48:46,168 		3720 of 10000 with 98.87% 	 Time used:  0.01 sec
2023-03-31 22:48:46,178 		3744 of 10000 with 98.88% 	 Time used:  0.01 sec
2023-03-31 22:48:46,189 		3768 of 10000 with 98.89% 	 Time used:  0.01 sec
2023-03-31 22:48:46,199 		3792 of 10000 with 98.89% 	 Time used:  0.01 sec
2023-03-31 22:48:46,209 		3816 of 10000 with 98.87% 	 Time used:  0.01 sec
2023-03-31 22:48:46,219 		3840 of 10000 with 98.88% 	 Time used:  0.01 sec
2023-03-31 22:48:46,229 		3864 of 10000 with 98.89% 	 Time used:  0.01 sec
2023-03-31 22:48:46,239 		3888 of 10000 with 98.89% 	 Time used:  0.01 sec
2023-03-31 22:48:46,249 		3912 of 10000 with 98.90% 	 Time used:  0.01 sec
2023-03-31 22:48:46,259 		3936 of 10000 with 98.91% 	 Time used:  0.01 sec
2023-03-31 22:48:46,269 		3960 of 10000 with 98.91% 	 Time used:  0.01 sec
2023-03-31 22:48:46,279 		3984 of 10000 with 98.92% 	 Time used:  0.01 sec
2023-03-31 22:48:46,289 		4008 of 10000 with 98.90% 	 Time used:  0.01 sec
2023-03-31 22:48:46,299 		4032 of 10000 with 98.91% 	 Time used:  0.01 sec
2023-03-31 22:48:46,309 		4056 of 10000 with 98.89% 	 Time used:  0.01 sec
2023-03-31 22:48:46,320 		4080 of 10000 with 98.90% 	 Time used:  0.01 sec
2023-03-31 22:48:46,330 		4104 of 10000 with 98.90% 	 Time used:  0.01 sec
2023-03-31 22:48:46,340 		4128 of 10000 with 98.91% 	 Time used:  0.01 sec
2023-03-31 22:48:46,350 		4152 of 10000 with 98.92% 	 Time used:  0.01 sec
2023-03-31 22:48:46,360 		4176 of 10000 with 98.90% 	 Time used:  0.01 sec
2023-03-31 22:48:46,370 		4200 of 10000 with 98.88% 	 Time used:  0.01 sec
2023-03-31 22:48:46,380 		4224 of 10000 with 98.89% 	 Time used:  0.01 sec
2023-03-31 22:48:46,390 		4248 of 10000 with 98.89% 	 Time used:  0.01 sec
2023-03-31 22:48:46,400 		4272 of 10000 with 98.90% 	 Time used:  0.01 sec
2023-03-31 22:48:46,410 		4296 of 10000 with 98.91% 	 Time used:  0.01 sec
2023-03-31 22:48:46,453 		4320 of 10000 with 98.91% 	 Time used:  0.04 sec
2023-03-31 22:48:46,463 		4344 of 10000 with 98.92% 	 Time used:  0.01 sec
2023-03-31 22:48:46,473 		4368 of 10000 with 98.90% 	 Time used:  0.01 sec
2023-03-31 22:48:46,483 		4392 of 10000 with 98.88% 	 Time used:  0.01 sec
2023-03-31 22:48:46,494 		4416 of 10000 with 98.87% 	 Time used:  0.01 sec
2023-03-31 22:48:46,504 		4440 of 10000 with 98.83% 	 Time used:  0.01 sec
2023-03-31 22:48:46,514 		4464 of 10000 with 98.84% 	 Time used:  0.01 sec
2023-03-31 22:48:46,524 		4488 of 10000 with 98.84% 	 Time used:  0.01 sec
2023-03-31 22:48:46,534 		4512 of 10000 with 98.83% 	 Time used:  0.01 sec
2023-03-31 22:48:46,544 		4536 of 10000 with 98.81% 	 Time used:  0.01 sec
2023-03-31 22:48:46,554 		4560 of 10000 with 98.82% 	 Time used:  0.01 sec
2023-03-31 22:48:46,564 		4584 of 10000 with 98.82% 	 Time used:  0.01 sec
2023-03-31 22:48:46,574 		4608 of 10000 with 98.83% 	 Time used:  0.01 sec
2023-03-31 22:48:46,584 		4632 of 10000 with 98.83% 	 Time used:  0.01 sec
2023-03-31 22:48:46,594 		4656 of 10000 with 98.84% 	 Time used:  0.01 sec
2023-03-31 22:48:46,607 		4680 of 10000 with 98.85% 	 Time used:  0.01 sec
2023-03-31 22:48:46,619 		4704 of 10000 with 98.85% 	 Time used:  0.01 sec
2023-03-31 22:48:46,629 		4728 of 10000 with 98.84% 	 Time used:  0.01 sec
2023-03-31 22:48:46,639 		4752 of 10000 with 98.84% 	 Time used:  0.01 sec
2023-03-31 22:48:46,649 		4776 of 10000 with 98.85% 	 Time used:  0.01 sec
2023-03-31 22:48:46,659 		4800 of 10000 with 98.85% 	 Time used:  0.01 sec
2023-03-31 22:48:46,669 		4824 of 10000 with 98.86% 	 Time used:  0.01 sec
2023-03-31 22:48:46,679 		4848 of 10000 with 98.84% 	 Time used:  0.01 sec
2023-03-31 22:48:46,689 		4872 of 10000 with 98.83% 	 Time used:  0.01 sec
2023-03-31 22:48:46,699 		4896 of 10000 with 98.84% 	 Time used:  0.01 sec
2023-03-31 22:48:46,710 		4920 of 10000 with 98.84% 	 Time used:  0.01 sec
2023-03-31 22:48:46,720 		4944 of 10000 with 98.85% 	 Time used:  0.01 sec
2023-03-31 22:48:46,730 		4968 of 10000 with 98.85% 	 Time used:  0.01 sec
2023-03-31 22:48:46,740 		4992 of 10000 with 98.84% 	 Time used:  0.01 sec
2023-03-31 22:48:46,750 		5016 of 10000 with 98.84% 	 Time used:  0.01 sec
2023-03-31 22:48:46,760 		5040 of 10000 with 98.85% 	 Time used:  0.01 sec
2023-03-31 22:48:46,770 		5064 of 10000 with 98.85% 	 Time used:  0.01 sec
2023-03-31 22:48:46,780 		5088 of 10000 with 98.86% 	 Time used:  0.01 sec
2023-03-31 22:48:46,790 		5112 of 10000 with 98.87% 	 Time used:  0.01 sec
2023-03-31 22:48:46,800 		5136 of 10000 with 98.87% 	 Time used:  0.01 sec
2023-03-31 22:48:46,810 		5160 of 10000 with 98.88% 	 Time used:  0.01 sec
2023-03-31 22:48:46,820 		5184 of 10000 with 98.88% 	 Time used:  0.01 sec
2023-03-31 22:48:46,830 		5208 of 10000 with 98.89% 	 Time used:  0.01 sec
2023-03-31 22:48:46,840 		5232 of 10000 with 98.89% 	 Time used:  0.01 sec
2023-03-31 22:48:46,850 		5256 of 10000 with 98.90% 	 Time used:  0.01 sec
2023-03-31 22:48:46,860 		5280 of 10000 with 98.90% 	 Time used:  0.01 sec
2023-03-31 22:48:46,870 		5304 of 10000 with 98.91% 	 Time used:  0.01 sec
2023-03-31 22:48:46,880 		5328 of 10000 with 98.87% 	 Time used:  0.01 sec
2023-03-31 22:48:46,890 		5352 of 10000 with 98.86% 	 Time used:  0.01 sec
2023-03-31 22:48:46,900 		5376 of 10000 with 98.87% 	 Time used:  0.01 sec
2023-03-31 22:48:46,910 		5400 of 10000 with 98.87% 	 Time used:  0.01 sec
2023-03-31 22:48:46,920 		5424 of 10000 with 98.86% 	 Time used:  0.01 sec
2023-03-31 22:48:46,931 		5448 of 10000 with 98.86% 	 Time used:  0.01 sec
2023-03-31 22:48:46,941 		5472 of 10000 with 98.87% 	 Time used:  0.01 sec
2023-03-31 22:48:46,951 		5496 of 10000 with 98.87% 	 Time used:  0.01 sec
2023-03-31 22:48:46,961 		5520 of 10000 with 98.86% 	 Time used:  0.01 sec
2023-03-31 22:48:46,971 		5544 of 10000 with 98.86% 	 Time used:  0.01 sec
2023-03-31 22:48:46,981 		5568 of 10000 with 98.87% 	 Time used:  0.01 sec
2023-03-31 22:48:46,991 		5592 of 10000 with 98.87% 	 Time used:  0.01 sec
2023-03-31 22:48:47,002 		5616 of 10000 with 98.88% 	 Time used:  0.01 sec
2023-03-31 22:48:47,012 		5640 of 10000 with 98.88% 	 Time used:  0.01 sec
2023-03-31 22:48:47,022 		5664 of 10000 with 98.89% 	 Time used:  0.01 sec
2023-03-31 22:48:47,033 		5688 of 10000 with 98.87% 	 Time used:  0.01 sec
2023-03-31 22:48:47,043 		5712 of 10000 with 98.88% 	 Time used:  0.01 sec
2023-03-31 22:48:47,054 		5736 of 10000 with 98.85% 	 Time used:  0.01 sec
2023-03-31 22:48:47,064 		5760 of 10000 with 98.85% 	 Time used:  0.01 sec
2023-03-31 22:48:47,074 		5784 of 10000 with 98.86% 	 Time used:  0.01 sec
2023-03-31 22:48:47,085 		5808 of 10000 with 98.86% 	 Time used:  0.01 sec
2023-03-31 22:48:47,095 		5832 of 10000 with 98.83% 	 Time used:  0.01 sec
2023-03-31 22:48:47,105 		5856 of 10000 with 98.82% 	 Time used:  0.01 sec
2023-03-31 22:48:47,115 		5880 of 10000 with 98.81% 	 Time used:  0.01 sec
2023-03-31 22:48:47,125 		5904 of 10000 with 98.81% 	 Time used:  0.01 sec
2023-03-31 22:48:47,135 		5928 of 10000 with 98.82% 	 Time used:  0.01 sec
2023-03-31 22:48:47,145 		5952 of 10000 with 98.82% 	 Time used:  0.01 sec
2023-03-31 22:48:47,155 		5976 of 10000 with 98.83% 	 Time used:  0.01 sec
2023-03-31 22:48:47,165 		6000 of 10000 with 98.82% 	 Time used:  0.01 sec
2023-03-31 22:48:47,175 		6024 of 10000 with 98.82% 	 Time used:  0.01 sec
2023-03-31 22:48:47,185 		6048 of 10000 with 98.79% 	 Time used:  0.01 sec
2023-03-31 22:48:47,195 		6072 of 10000 with 98.80% 	 Time used:  0.01 sec
2023-03-31 22:48:47,205 		6096 of 10000 with 98.77% 	 Time used:  0.01 sec
2023-03-31 22:48:47,216 		6120 of 10000 with 98.76% 	 Time used:  0.01 sec
2023-03-31 22:48:47,226 		6144 of 10000 with 98.76% 	 Time used:  0.01 sec
2023-03-31 22:48:47,236 		6168 of 10000 with 98.75% 	 Time used:  0.01 sec
2023-03-31 22:48:47,246 		6192 of 10000 with 98.76% 	 Time used:  0.01 sec
2023-03-31 22:48:47,256 		6216 of 10000 with 98.76% 	 Time used:  0.01 sec
2023-03-31 22:48:47,266 		6240 of 10000 with 98.77% 	 Time used:  0.01 sec
2023-03-31 22:48:47,276 		6264 of 10000 with 98.77% 	 Time used:  0.01 sec
2023-03-31 22:48:47,286 		6288 of 10000 with 98.78% 	 Time used:  0.01 sec
2023-03-31 22:48:47,296 		6312 of 10000 with 98.78% 	 Time used:  0.01 sec
2023-03-31 22:48:47,306 		6336 of 10000 with 98.78% 	 Time used:  0.01 sec
2023-03-31 22:48:47,316 		6360 of 10000 with 98.79% 	 Time used:  0.01 sec
2023-03-31 22:48:47,326 		6384 of 10000 with 98.78% 	 Time used:  0.01 sec
2023-03-31 22:48:47,336 		6408 of 10000 with 98.78% 	 Time used:  0.01 sec
2023-03-31 22:48:47,346 		6432 of 10000 with 98.76% 	 Time used:  0.01 sec
2023-03-31 22:48:47,356 		6456 of 10000 with 98.76% 	 Time used:  0.01 sec
2023-03-31 22:48:47,366 		6480 of 10000 with 98.77% 	 Time used:  0.01 sec
2023-03-31 22:48:47,376 		6504 of 10000 with 98.75% 	 Time used:  0.01 sec
2023-03-31 22:48:47,386 		6528 of 10000 with 98.74% 	 Time used:  0.01 sec
2023-03-31 22:48:47,396 		6552 of 10000 with 98.75% 	 Time used:  0.01 sec
2023-03-31 22:48:47,406 		6576 of 10000 with 98.75% 	 Time used:  0.01 sec
2023-03-31 22:48:47,417 		6600 of 10000 with 98.76% 	 Time used:  0.01 sec
2023-03-31 22:48:47,427 		6624 of 10000 with 98.76% 	 Time used:  0.01 sec
2023-03-31 22:48:47,437 		6648 of 10000 with 98.75% 	 Time used:  0.01 sec
2023-03-31 22:48:47,447 		6672 of 10000 with 98.76% 	 Time used:  0.01 sec
2023-03-31 22:48:47,457 		6696 of 10000 with 98.76% 	 Time used:  0.01 sec
2023-03-31 22:48:47,467 		6720 of 10000 with 98.76% 	 Time used:  0.01 sec
2023-03-31 22:48:47,477 		6744 of 10000 with 98.74% 	 Time used:  0.01 sec
2023-03-31 22:48:47,487 		6768 of 10000 with 98.74% 	 Time used:  0.01 sec
2023-03-31 22:48:47,497 		6792 of 10000 with 98.75% 	 Time used:  0.01 sec
2023-03-31 22:48:47,507 		6816 of 10000 with 98.74% 	 Time used:  0.01 sec
2023-03-31 22:48:47,517 		6840 of 10000 with 98.74% 	 Time used:  0.01 sec
2023-03-31 22:48:47,527 		6864 of 10000 with 98.75% 	 Time used:  0.01 sec
2023-03-31 22:48:47,537 		6888 of 10000 with 98.75% 	 Time used:  0.01 sec
2023-03-31 22:48:47,548 		6912 of 10000 with 98.73% 	 Time used:  0.01 sec
2023-03-31 22:48:47,558 		6936 of 10000 with 98.73% 	 Time used:  0.01 sec
2023-03-31 22:48:47,568 		6960 of 10000 with 98.74% 	 Time used:  0.01 sec
2023-03-31 22:48:47,578 		6984 of 10000 with 98.71% 	 Time used:  0.01 sec
2023-03-31 22:48:47,588 		7008 of 10000 with 98.72% 	 Time used:  0.01 sec
2023-03-31 22:48:47,598 		7032 of 10000 with 98.71% 	 Time used:  0.01 sec
2023-03-31 22:48:47,608 		7056 of 10000 with 98.71% 	 Time used:  0.01 sec
2023-03-31 22:48:47,618 		7080 of 10000 with 98.71% 	 Time used:  0.01 sec
2023-03-31 22:48:47,628 		7104 of 10000 with 98.72% 	 Time used:  0.01 sec
2023-03-31 22:48:47,638 		7128 of 10000 with 98.72% 	 Time used:  0.01 sec
2023-03-31 22:48:47,648 		7152 of 10000 with 98.73% 	 Time used:  0.01 sec
2023-03-31 22:48:47,658 		7176 of 10000 with 98.73% 	 Time used:  0.01 sec
2023-03-31 22:48:47,668 		7200 of 10000 with 98.74% 	 Time used:  0.01 sec
2023-03-31 22:48:47,678 		7224 of 10000 with 98.74% 	 Time used:  0.01 sec
2023-03-31 22:48:47,688 		7248 of 10000 with 98.73% 	 Time used:  0.01 sec
2023-03-31 22:48:47,698 		7272 of 10000 with 98.73% 	 Time used:  0.01 sec
2023-03-31 22:48:47,708 		7296 of 10000 with 98.74% 	 Time used:  0.01 sec
2023-03-31 22:48:47,719 		7320 of 10000 with 98.74% 	 Time used:  0.01 sec
2023-03-31 22:48:47,729 		7344 of 10000 with 98.73% 	 Time used:  0.01 sec
2023-03-31 22:48:47,739 		7368 of 10000 with 98.74% 	 Time used:  0.01 sec
2023-03-31 22:48:47,749 		7392 of 10000 with 98.73% 	 Time used:  0.01 sec
2023-03-31 22:48:47,759 		7416 of 10000 with 98.73% 	 Time used:  0.01 sec
2023-03-31 22:48:47,769 		7440 of 10000 with 98.74% 	 Time used:  0.01 sec
2023-03-31 22:48:47,779 		7464 of 10000 with 98.74% 	 Time used:  0.01 sec
2023-03-31 22:48:47,789 		7488 of 10000 with 98.74% 	 Time used:  0.01 sec
2023-03-31 22:48:47,799 		7512 of 10000 with 98.75% 	 Time used:  0.01 sec
2023-03-31 22:48:47,809 		7536 of 10000 with 98.75% 	 Time used:  0.01 sec
2023-03-31 22:48:47,819 		7560 of 10000 with 98.74% 	 Time used:  0.01 sec
2023-03-31 22:48:47,829 		7584 of 10000 with 98.73% 	 Time used:  0.01 sec
2023-03-31 22:48:47,839 		7608 of 10000 with 98.74% 	 Time used:  0.01 sec
2023-03-31 22:48:47,849 		7632 of 10000 with 98.74% 	 Time used:  0.01 sec
2023-03-31 22:48:47,859 		7656 of 10000 with 98.75% 	 Time used:  0.01 sec
2023-03-31 22:48:47,869 		7680 of 10000 with 98.75% 	 Time used:  0.01 sec
2023-03-31 22:48:47,879 		7704 of 10000 with 98.75% 	 Time used:  0.01 sec
2023-03-31 22:48:47,889 		7728 of 10000 with 98.76% 	 Time used:  0.01 sec
2023-03-31 22:48:47,899 		7752 of 10000 with 98.76% 	 Time used:  0.01 sec
2023-03-31 22:48:47,909 		7776 of 10000 with 98.77% 	 Time used:  0.01 sec
2023-03-31 22:48:47,919 		7800 of 10000 with 98.77% 	 Time used:  0.01 sec
2023-03-31 22:48:47,929 		7824 of 10000 with 98.77% 	 Time used:  0.01 sec
2023-03-31 22:48:47,957 		7848 of 10000 with 98.78% 	 Time used:  0.03 sec
2023-03-31 22:48:47,967 		7872 of 10000 with 98.78% 	 Time used:  0.01 sec
2023-03-31 22:48:47,980 		7896 of 10000 with 98.78% 	 Time used:  0.01 sec
2023-03-31 22:48:47,993 		7920 of 10000 with 98.79% 	 Time used:  0.01 sec
2023-03-31 22:48:48,002 		7944 of 10000 with 98.79% 	 Time used:  0.01 sec
2023-03-31 22:48:48,011 		7968 of 10000 with 98.80% 	 Time used:  0.01 sec
2023-03-31 22:48:48,021 		7992 of 10000 with 98.80% 	 Time used:  0.01 sec
2023-03-31 22:48:48,030 		8016 of 10000 with 98.79% 	 Time used:  0.01 sec
2023-03-31 22:48:48,051 		8040 of 10000 with 98.79% 	 Time used:  0.02 sec
2023-03-31 22:48:48,062 		8064 of 10000 with 98.80% 	 Time used:  0.01 sec
2023-03-31 22:48:48,072 		8088 of 10000 with 98.78% 	 Time used:  0.01 sec
2023-03-31 22:48:48,081 		8112 of 10000 with 98.78% 	 Time used:  0.01 sec
2023-03-31 22:48:48,091 		8136 of 10000 with 98.78% 	 Time used:  0.01 sec
2023-03-31 22:48:48,100 		8160 of 10000 with 98.79% 	 Time used:  0.01 sec
2023-03-31 22:48:48,110 		8184 of 10000 with 98.79% 	 Time used:  0.01 sec
2023-03-31 22:48:48,119 		8208 of 10000 with 98.79% 	 Time used:  0.01 sec
2023-03-31 22:48:48,129 		8232 of 10000 with 98.80% 	 Time used:  0.01 sec
2023-03-31 22:48:48,138 		8256 of 10000 with 98.80% 	 Time used:  0.01 sec
2023-03-31 22:48:48,148 		8280 of 10000 with 98.80% 	 Time used:  0.01 sec
2023-03-31 22:48:48,157 		8304 of 10000 with 98.81% 	 Time used:  0.01 sec
2023-03-31 22:48:48,166 		8328 of 10000 with 98.81% 	 Time used:  0.01 sec
2023-03-31 22:48:48,176 		8352 of 10000 with 98.80% 	 Time used:  0.01 sec
2023-03-31 22:48:48,185 		8376 of 10000 with 98.81% 	 Time used:  0.01 sec
2023-03-31 22:48:48,195 		8400 of 10000 with 98.81% 	 Time used:  0.01 sec
2023-03-31 22:48:48,204 		8424 of 10000 with 98.81% 	 Time used:  0.01 sec
2023-03-31 22:48:48,213 		8448 of 10000 with 98.82% 	 Time used:  0.01 sec
2023-03-31 22:48:48,223 		8472 of 10000 with 98.82% 	 Time used:  0.01 sec
2023-03-31 22:48:48,232 		8496 of 10000 with 98.82% 	 Time used:  0.01 sec
2023-03-31 22:48:48,242 		8520 of 10000 with 98.81% 	 Time used:  0.01 sec
2023-03-31 22:48:48,251 		8544 of 10000 with 98.82% 	 Time used:  0.01 sec
2023-03-31 22:48:48,261 		8568 of 10000 with 98.82% 	 Time used:  0.01 sec
2023-03-31 22:48:48,270 		8592 of 10000 with 98.82% 	 Time used:  0.01 sec
2023-03-31 22:48:48,280 		8616 of 10000 with 98.83% 	 Time used:  0.01 sec
2023-03-31 22:48:48,289 		8640 of 10000 with 98.82% 	 Time used:  0.01 sec
2023-03-31 22:48:48,298 		8664 of 10000 with 98.82% 	 Time used:  0.01 sec
2023-03-31 22:48:48,308 		8688 of 10000 with 98.83% 	 Time used:  0.01 sec
2023-03-31 22:48:48,317 		8712 of 10000 with 98.83% 	 Time used:  0.01 sec
2023-03-31 22:48:48,327 		8736 of 10000 with 98.82% 	 Time used:  0.01 sec
2023-03-31 22:48:48,336 		8760 of 10000 with 98.82% 	 Time used:  0.01 sec
2023-03-31 22:48:48,346 		8784 of 10000 with 98.83% 	 Time used:  0.01 sec
2023-03-31 22:48:48,355 		8808 of 10000 with 98.82% 	 Time used:  0.01 sec
2023-03-31 22:48:48,365 		8832 of 10000 with 98.82% 	 Time used:  0.01 sec
2023-03-31 22:48:48,374 		8856 of 10000 with 98.83% 	 Time used:  0.01 sec
2023-03-31 22:48:48,384 		8880 of 10000 with 98.82% 	 Time used:  0.01 sec
2023-03-31 22:48:48,393 		8904 of 10000 with 98.82% 	 Time used:  0.01 sec
2023-03-31 22:48:48,402 		8928 of 10000 with 98.82% 	 Time used:  0.01 sec
2023-03-31 22:48:48,412 		8952 of 10000 with 98.83% 	 Time used:  0.01 sec
2023-03-31 22:48:48,421 		8976 of 10000 with 98.83% 	 Time used:  0.01 sec
2023-03-31 22:48:48,431 		9000 of 10000 with 98.83% 	 Time used:  0.01 sec
2023-03-31 22:48:48,440 		9024 of 10000 with 98.84% 	 Time used:  0.01 sec
2023-03-31 22:48:48,449 		9048 of 10000 with 98.84% 	 Time used:  0.01 sec
2023-03-31 22:48:48,459 		9072 of 10000 with 98.83% 	 Time used:  0.01 sec
2023-03-31 22:48:48,468 		9096 of 10000 with 98.82% 	 Time used:  0.01 sec
2023-03-31 22:48:48,478 		9120 of 10000 with 98.83% 	 Time used:  0.01 sec
2023-03-31 22:48:48,487 		9144 of 10000 with 98.83% 	 Time used:  0.01 sec
2023-03-31 22:48:48,496 		9168 of 10000 with 98.83% 	 Time used:  0.01 sec
2023-03-31 22:48:48,506 		9192 of 10000 with 98.84% 	 Time used:  0.01 sec
2023-03-31 22:48:48,515 		9216 of 10000 with 98.83% 	 Time used:  0.01 sec
2023-03-31 22:48:48,524 		9240 of 10000 with 98.83% 	 Time used:  0.01 sec
2023-03-31 22:48:48,534 		9264 of 10000 with 98.83% 	 Time used:  0.01 sec
2023-03-31 22:48:48,543 		9288 of 10000 with 98.84% 	 Time used:  0.01 sec
2023-03-31 22:48:48,553 		9312 of 10000 with 98.84% 	 Time used:  0.01 sec
2023-03-31 22:48:48,562 		9336 of 10000 with 98.84% 	 Time used:  0.01 sec
2023-03-31 22:48:48,571 		9360 of 10000 with 98.85% 	 Time used:  0.01 sec
2023-03-31 22:48:48,581 		9384 of 10000 with 98.84% 	 Time used:  0.01 sec
2023-03-31 22:48:48,590 		9408 of 10000 with 98.84% 	 Time used:  0.01 sec
2023-03-31 22:48:48,600 		9432 of 10000 with 98.84% 	 Time used:  0.01 sec
2023-03-31 22:48:48,609 		9456 of 10000 with 98.85% 	 Time used:  0.01 sec
2023-03-31 22:48:48,618 		9480 of 10000 with 98.84% 	 Time used:  0.01 sec
2023-03-31 22:48:48,627 		9504 of 10000 with 98.84% 	 Time used:  0.01 sec
2023-03-31 22:48:48,637 		9528 of 10000 with 98.85% 	 Time used:  0.01 sec
2023-03-31 22:48:48,646 		9552 of 10000 with 98.85% 	 Time used:  0.01 sec
2023-03-31 22:48:48,656 		9576 of 10000 with 98.85% 	 Time used:  0.01 sec
2023-03-31 22:48:48,665 		9600 of 10000 with 98.85% 	 Time used:  0.01 sec
2023-03-31 22:48:48,674 		9624 of 10000 with 98.86% 	 Time used:  0.01 sec
2023-03-31 22:48:48,684 		9648 of 10000 with 98.86% 	 Time used:  0.01 sec
2023-03-31 22:48:48,693 		9672 of 10000 with 98.86% 	 Time used:  0.01 sec
2023-03-31 22:48:48,702 		9696 of 10000 with 98.87% 	 Time used:  0.01 sec
2023-03-31 22:48:48,712 		9720 of 10000 with 98.87% 	 Time used:  0.01 sec
2023-03-31 22:48:48,722 		9744 of 10000 with 98.87% 	 Time used:  0.01 sec
2023-03-31 22:48:48,731 		9768 of 10000 with 98.86% 	 Time used:  0.01 sec
2023-03-31 22:48:48,740 		9792 of 10000 with 98.87% 	 Time used:  0.01 sec
2023-03-31 22:48:48,750 		9816 of 10000 with 98.87% 	 Time used:  0.01 sec
2023-03-31 22:48:48,759 		9840 of 10000 with 98.87% 	 Time used:  0.01 sec
2023-03-31 22:48:48,768 		9864 of 10000 with 98.87% 	 Time used:  0.01 sec
2023-03-31 22:48:48,778 		9888 of 10000 with 98.87% 	 Time used:  0.01 sec
2023-03-31 22:48:48,787 		9912 of 10000 with 98.87% 	 Time used:  0.01 sec
2023-03-31 22:48:48,796 		9936 of 10000 with 98.87% 	 Time used:  0.01 sec
2023-03-31 22:48:48,805 		9960 of 10000 with 98.88% 	 Time used:  0.01 sec
2023-03-31 22:48:48,815 		9984 of 10000 with 98.88% 	 Time used:  0.01 sec
2023-03-31 22:48:48,824 		10000 of 10000 with 98.87% 	 Time used:  0.01 sec
2023-03-31 22:48:48,824 
2023-03-31 22:48:48,834 			Learning rate: weights:   1.000e-07    
2023-03-31 22:48:48,834 			Last test performance: 98.87%
2023-03-31 22:48:48,834 ----------------
2023-03-31 22:48:49,200   96  =>  0    		Training 486 pattern with 100.00% 	Forward time: 	 0.24 sec
2023-03-31 22:48:49,200 			Loss:    2.837e-04    			Backward time: 	 0.09 sec 
2023-03-31 22:48:49,302 			Learning rate: weights:   1.000e-07    
2023-03-31 22:48:49,302 			Last test performance: 98.87%
2023-03-31 22:48:49,302 ----------------
2023-03-31 22:48:49,767   96  =>  1    		Training 486 pattern with 99.17% 	Forward time: 	 0.34 sec
2023-03-31 22:48:49,767 			Loss:    1.037e-03    			Backward time: 	 0.10 sec 
2023-03-31 22:48:49,935 			Learning rate: weights:   1.000e-07    
2023-03-31 22:48:49,936 			Last test performance: 98.87%
2023-03-31 22:48:49,936 ----------------
2023-03-31 22:48:50,326   96  =>  2    		Training 486 pattern with 99.17% 	Forward time: 	 0.26 sec
2023-03-31 22:48:50,326 			Loss:    7.569e-04    			Backward time: 	 0.10 sec 
2023-03-31 22:48:50,423 			Learning rate: weights:   1.000e-07    
2023-03-31 22:48:50,423 			Last test performance: 98.87%
2023-03-31 22:48:50,423 ----------------
2023-03-31 22:48:50,862   96  =>  3    		Training 486 pattern with 98.54% 	Forward time: 	 0.30 sec
2023-03-31 22:48:50,863 			Loss:    1.207e-03    			Backward time: 	 0.12 sec 
2023-03-31 22:48:51,067 			Learning rate: weights:   1.000e-07    
2023-03-31 22:48:51,067 			Last test performance: 98.87%
2023-03-31 22:48:51,067 ----------------
2023-03-31 22:48:51,493   96  =>  4    		Training 486 pattern with 99.58% 	Forward time: 	 0.30 sec
2023-03-31 22:48:51,493 			Loss:    6.496e-04    			Backward time: 	 0.10 sec 
2023-03-31 22:48:51,681 			Learning rate: weights:   1.000e-07    
2023-03-31 22:48:51,681 			Last test performance: 98.87%
2023-03-31 22:48:51,682 ----------------
2023-03-31 22:48:52,075   96  =>  5    		Training 486 pattern with 99.58% 	Forward time: 	 0.27 sec
2023-03-31 22:48:52,076 			Loss:    6.193e-04    			Backward time: 	 0.10 sec 
2023-03-31 22:48:52,328 			Learning rate: weights:   1.000e-07    
2023-03-31 22:48:52,328 			Last test performance: 98.87%
2023-03-31 22:48:52,328 ----------------
2023-03-31 22:48:52,763   96  =>  6    		Training 486 pattern with 100.00% 	Forward time: 	 0.30 sec
2023-03-31 22:48:52,763 			Loss:    4.346e-04    			Backward time: 	 0.11 sec 
2023-03-31 22:48:52,950 			Learning rate: weights:   1.000e-07    
2023-03-31 22:48:52,951 			Last test performance: 98.87%
2023-03-31 22:48:52,951 ----------------
2023-03-31 22:48:53,365   96  =>  7    		Training 486 pattern with 99.79% 	Forward time: 	 0.30 sec
2023-03-31 22:48:53,365 			Loss:    5.455e-04    			Backward time: 	 0.10 sec 
2023-03-31 22:48:53,516 			Learning rate: weights:   1.000e-07    
2023-03-31 22:48:53,516 			Last test performance: 98.87%
2023-03-31 22:48:53,517 ----------------
2023-03-31 22:48:53,892   96  =>  8    		Training 486 pattern with 99.58% 	Forward time: 	 0.26 sec
2023-03-31 22:48:53,893 			Loss:    1.005e-03    			Backward time: 	 0.10 sec 
2023-03-31 22:48:54,019 			Learning rate: weights:   1.000e-07    
2023-03-31 22:48:54,019 			Last test performance: 98.87%
2023-03-31 22:48:54,020 ----------------
2023-03-31 22:48:54,417   96  =>  9    		Training 486 pattern with 99.17% 	Forward time: 	 0.28 sec
2023-03-31 22:48:54,417 			Loss:    8.463e-04    			Backward time: 	 0.09 sec 
2023-03-31 22:48:55,747 			Learning rate: weights:   1.000e-07    
2023-03-31 22:48:55,747 			Last test performance: 98.87%
2023-03-31 22:48:55,748 ----------------
2023-03-31 22:48:56,156   96  =>  10   		Training 486 pattern with 98.96% 	Forward time: 	 0.28 sec
2023-03-31 22:48:56,156 			Loss:    8.013e-04    			Backward time: 	 0.10 sec 
2023-03-31 22:48:56,380 			Learning rate: weights:   1.000e-07    
2023-03-31 22:48:56,380 			Last test performance: 98.87%
2023-03-31 22:48:56,380 ----------------
2023-03-31 22:48:56,743   96  =>  11   		Training 486 pattern with 99.38% 	Forward time: 	 0.25 sec
2023-03-31 22:48:56,743 			Loss:    8.835e-04    			Backward time: 	 0.09 sec 
2023-03-31 22:48:57,366 			Learning rate: weights:   1.000e-07    
2023-03-31 22:48:57,366 			Last test performance: 98.87%
2023-03-31 22:48:57,366 ----------------
2023-03-31 22:48:57,748   96  =>  12   		Training 486 pattern with 98.75% 	Forward time: 	 0.27 sec
2023-03-31 22:48:57,749 			Loss:    1.234e-03    			Backward time: 	 0.09 sec 
2023-03-31 22:48:57,876 			Learning rate: weights:   1.000e-07    
2023-03-31 22:48:57,876 			Last test performance: 98.87%
2023-03-31 22:48:57,876 ----------------
2023-03-31 22:48:58,306   96  =>  13   		Training 486 pattern with 99.38% 	Forward time: 	 0.26 sec
2023-03-31 22:48:58,306 			Loss:    7.198e-04    			Backward time: 	 0.15 sec 
2023-03-31 22:48:58,395 			Learning rate: weights:   1.000e-07    
2023-03-31 22:48:58,395 			Last test performance: 98.87%
2023-03-31 22:48:58,396 ----------------
2023-03-31 22:48:58,841   96  =>  14   		Training 486 pattern with 98.96% 	Forward time: 	 0.31 sec
2023-03-31 22:48:58,842 			Loss:    1.180e-03    			Backward time: 	 0.11 sec 
2023-03-31 22:48:58,911 			Learning rate: weights:   1.000e-07    
2023-03-31 22:48:58,911 			Last test performance: 98.87%
2023-03-31 22:48:58,912 ----------------
2023-03-31 22:48:59,333   96  =>  15   		Training 486 pattern with 99.17% 	Forward time: 	 0.31 sec
2023-03-31 22:48:59,334 			Loss:    1.162e-03    			Backward time: 	 0.09 sec 
2023-03-31 22:48:59,445 			Learning rate: weights:   1.000e-07    
2023-03-31 22:48:59,445 			Last test performance: 98.87%
2023-03-31 22:48:59,446 ----------------
2023-03-31 22:48:59,865   96  =>  16   		Training 486 pattern with 99.79% 	Forward time: 	 0.30 sec
2023-03-31 22:48:59,865 			Loss:    2.761e-04    			Backward time: 	 0.10 sec 
2023-03-31 22:48:59,993 			Learning rate: weights:   1.000e-07    
2023-03-31 22:48:59,993 			Last test performance: 98.87%
2023-03-31 22:48:59,993 ----------------
2023-03-31 22:49:00,462   96  =>  17   		Training 486 pattern with 99.58% 	Forward time: 	 0.30 sec
2023-03-31 22:49:00,462 			Loss:    6.372e-04    			Backward time: 	 0.14 sec 
2023-03-31 22:49:00,706 			Learning rate: weights:   1.000e-07    
2023-03-31 22:49:00,707 			Last test performance: 98.87%
2023-03-31 22:49:00,707 ----------------
2023-03-31 22:49:01,148   96  =>  18   		Training 486 pattern with 99.58% 	Forward time: 	 0.31 sec
2023-03-31 22:49:01,148 			Loss:    7.370e-04    			Backward time: 	 0.10 sec 
2023-03-31 22:49:01,321 			Learning rate: weights:   1.000e-07    
2023-03-31 22:49:01,321 			Last test performance: 98.87%
2023-03-31 22:49:01,321 ----------------
2023-03-31 22:49:01,707   96  =>  19   		Training 486 pattern with 99.79% 	Forward time: 	 0.26 sec
2023-03-31 22:49:01,707 			Loss:    3.356e-04    			Backward time: 	 0.10 sec 
2023-03-31 22:49:01,896 			Learning rate: weights:   1.000e-07    
2023-03-31 22:49:01,896 			Last test performance: 98.87%
2023-03-31 22:49:01,896 ----------------
2023-03-31 22:49:02,350   96  =>  20   		Training 486 pattern with 99.17% 	Forward time: 	 0.28 sec
2023-03-31 22:49:02,350 			Loss:    5.723e-04    			Backward time: 	 0.15 sec 
2023-03-31 22:49:02,517 			Learning rate: weights:   1.000e-07    
2023-03-31 22:49:02,518 			Last test performance: 98.87%
2023-03-31 22:49:02,518 ----------------
2023-03-31 22:49:02,904   96  =>  21   		Training 486 pattern with 99.17% 	Forward time: 	 0.26 sec
2023-03-31 22:49:02,905 			Loss:    1.041e-03    			Backward time: 	 0.10 sec 
2023-03-31 22:49:03,130 			Learning rate: weights:   1.000e-07    
2023-03-31 22:49:03,130 			Last test performance: 98.87%
2023-03-31 22:49:03,131 ----------------
2023-03-31 22:49:03,627   96  =>  22   		Training 486 pattern with 98.75% 	Forward time: 	 0.33 sec
2023-03-31 22:49:03,627 			Loss:    1.106e-03    			Backward time: 	 0.15 sec 
2023-03-31 22:49:03,747 			Learning rate: weights:   1.000e-07    
2023-03-31 22:49:03,747 			Last test performance: 98.87%
2023-03-31 22:49:03,747 ----------------
2023-03-31 22:49:04,146   96  =>  23   		Training 486 pattern with 98.96% 	Forward time: 	 0.27 sec
2023-03-31 22:49:04,146 			Loss:    1.293e-03    			Backward time: 	 0.10 sec 
2023-03-31 22:49:04,560 			Learning rate: weights:   1.000e-07    
2023-03-31 22:49:04,561 			Last test performance: 98.87%
2023-03-31 22:49:04,561 ----------------
2023-03-31 22:49:05,080   96  =>  24   		Training 486 pattern with 99.38% 	Forward time: 	 0.35 sec
2023-03-31 22:49:05,080 			Loss:    8.066e-04    			Backward time: 	 0.14 sec 
2023-03-31 22:49:05,228 			Learning rate: weights:   1.000e-07    
2023-03-31 22:49:05,228 			Last test performance: 98.87%
2023-03-31 22:49:05,229 ----------------
2023-03-31 22:49:05,664   96  =>  25   		Training 486 pattern with 98.96% 	Forward time: 	 0.31 sec
2023-03-31 22:49:05,664 			Loss:    1.156e-03    			Backward time: 	 0.10 sec 
2023-03-31 22:49:05,797 			Learning rate: weights:   1.000e-07    
2023-03-31 22:49:05,797 			Last test performance: 98.87%
2023-03-31 22:49:05,798 ----------------
2023-03-31 22:49:06,198   96  =>  26   		Training 486 pattern with 99.58% 	Forward time: 	 0.27 sec
2023-03-31 22:49:06,198 			Loss:    4.692e-04    			Backward time: 	 0.10 sec 
2023-03-31 22:49:06,725 			Learning rate: weights:   1.000e-07    
2023-03-31 22:49:06,725 			Last test performance: 98.87%
2023-03-31 22:49:06,725 ----------------
2023-03-31 22:49:07,204   96  =>  27   		Training 486 pattern with 98.96% 	Forward time: 	 0.31 sec
2023-03-31 22:49:07,204 			Loss:    1.191e-03    			Backward time: 	 0.15 sec 
2023-03-31 22:49:07,302 			Learning rate: weights:   1.000e-07    
2023-03-31 22:49:07,302 			Last test performance: 98.87%
2023-03-31 22:49:07,303 ----------------
2023-03-31 22:49:07,878   96  =>  28   		Training 486 pattern with 99.38% 	Forward time: 	 0.41 sec
2023-03-31 22:49:07,878 			Loss:    8.551e-04    			Backward time: 	 0.14 sec 
2023-03-31 22:49:07,979 			Learning rate: weights:   1.000e-07    
2023-03-31 22:49:07,979 			Last test performance: 98.87%
2023-03-31 22:49:07,979 ----------------
2023-03-31 22:49:08,827   96  =>  29   		Training 486 pattern with 100.00% 	Forward time: 	 0.71 sec
2023-03-31 22:49:08,827 			Loss:    4.491e-04    			Backward time: 	 0.12 sec 
2023-03-31 22:49:09,075 			Learning rate: weights:   1.000e-07    
2023-03-31 22:49:09,075 			Last test performance: 98.87%
2023-03-31 22:49:09,075 ----------------
2023-03-31 22:49:10,560   96  =>  30   		Training 486 pattern with 99.17% 	Forward time: 	 0.60 sec
2023-03-31 22:49:10,560 			Loss:    1.093e-03    			Backward time: 	 0.83 sec 
2023-03-31 22:49:10,717 			Learning rate: weights:   1.000e-07    
2023-03-31 22:49:10,718 			Last test performance: 98.87%
2023-03-31 22:49:10,718 ----------------
2023-03-31 22:49:11,272   96  =>  31   		Training 486 pattern with 99.79% 	Forward time: 	 0.38 sec
2023-03-31 22:49:11,272 			Loss:    5.904e-04    			Backward time: 	 0.14 sec 
2023-03-31 22:49:11,421 			Learning rate: weights:   1.000e-07    
2023-03-31 22:49:11,422 			Last test performance: 98.87%
2023-03-31 22:49:11,422 ----------------
2023-03-31 22:49:11,865   96  =>  32   		Training 486 pattern with 99.58% 	Forward time: 	 0.32 sec
2023-03-31 22:49:11,865 			Loss:    1.438e-03    			Backward time: 	 0.10 sec 
2023-03-31 22:49:12,052 			Learning rate: weights:   1.000e-07    
2023-03-31 22:49:12,052 			Last test performance: 98.87%
2023-03-31 22:49:12,052 ----------------
2023-03-31 22:49:12,509   96  =>  33   		Training 486 pattern with 99.79% 	Forward time: 	 0.33 sec
2023-03-31 22:49:12,509 			Loss:    4.181e-04    			Backward time: 	 0.10 sec 
2023-03-31 22:49:12,642 			Learning rate: weights:   1.000e-07    
2023-03-31 22:49:12,643 			Last test performance: 98.87%
2023-03-31 22:49:12,643 ----------------
2023-03-31 22:49:13,048   96  =>  34   		Training 486 pattern with 98.96% 	Forward time: 	 0.25 sec
2023-03-31 22:49:13,048 			Loss:    1.071e-03    			Backward time: 	 0.13 sec 
2023-03-31 22:49:13,188 			Learning rate: weights:   1.000e-07    
2023-03-31 22:49:13,188 			Last test performance: 98.87%
2023-03-31 22:49:13,188 ----------------
2023-03-31 22:49:13,585   96  =>  35   		Training 486 pattern with 100.00% 	Forward time: 	 0.26 sec
2023-03-31 22:49:13,585 			Loss:    4.160e-04    			Backward time: 	 0.12 sec 
2023-03-31 22:49:13,695 			Learning rate: weights:   1.000e-07    
2023-03-31 22:49:13,696 			Last test performance: 98.87%
2023-03-31 22:49:13,696 ----------------
2023-03-31 22:49:14,121   96  =>  36   		Training 486 pattern with 98.75% 	Forward time: 	 0.27 sec
2023-03-31 22:49:14,122 			Loss:    1.736e-03    			Backward time: 	 0.13 sec 
2023-03-31 22:49:14,327 			Learning rate: weights:   1.000e-07    
2023-03-31 22:49:14,327 			Last test performance: 98.87%
2023-03-31 22:49:14,327 ----------------
2023-03-31 22:49:14,670   96  =>  37   		Training 486 pattern with 99.58% 	Forward time: 	 0.23 sec
2023-03-31 22:49:14,670 			Loss:    6.521e-04    			Backward time: 	 0.09 sec 
2023-03-31 22:49:14,871 			Learning rate: weights:   1.000e-07    
2023-03-31 22:49:14,871 			Last test performance: 98.87%
2023-03-31 22:49:14,871 ----------------
2023-03-31 22:49:15,259   96  =>  38   		Training 486 pattern with 100.00% 	Forward time: 	 0.26 sec
2023-03-31 22:49:15,259 			Loss:    2.478e-04    			Backward time: 	 0.10 sec 
2023-03-31 22:49:15,354 			Learning rate: weights:   1.000e-07    
2023-03-31 22:49:15,354 			Last test performance: 98.87%
2023-03-31 22:49:15,355 ----------------
2023-03-31 22:49:15,741   96  =>  39   		Training 486 pattern with 99.58% 	Forward time: 	 0.27 sec
2023-03-31 22:49:15,741 			Loss:    5.311e-04    			Backward time: 	 0.09 sec 
2023-03-31 22:49:15,875 			Learning rate: weights:   1.000e-07    
2023-03-31 22:49:15,875 			Last test performance: 98.87%
2023-03-31 22:49:15,875 ----------------
2023-03-31 22:49:16,248   96  =>  40   		Training 486 pattern with 98.96% 	Forward time: 	 0.25 sec
2023-03-31 22:49:16,249 			Loss:    1.155e-03    			Backward time: 	 0.09 sec 
2023-03-31 22:49:16,396 			Learning rate: weights:   1.000e-07    
2023-03-31 22:49:16,396 			Last test performance: 98.87%
2023-03-31 22:49:16,397 ----------------
2023-03-31 22:49:16,765   96  =>  41   		Training 486 pattern with 98.75% 	Forward time: 	 0.25 sec
2023-03-31 22:49:16,765 			Loss:    1.097e-03    			Backward time: 	 0.10 sec 
2023-03-31 22:49:16,884 			Learning rate: weights:   1.000e-07    
2023-03-31 22:49:16,884 			Last test performance: 98.87%
2023-03-31 22:49:16,884 ----------------
2023-03-31 22:49:17,266   96  =>  42   		Training 486 pattern with 99.58% 	Forward time: 	 0.27 sec
2023-03-31 22:49:17,266 			Loss:    6.743e-04    			Backward time: 	 0.09 sec 
2023-03-31 22:49:17,428 			Learning rate: weights:   1.000e-07    
2023-03-31 22:49:17,429 			Last test performance: 98.87%
2023-03-31 22:49:17,429 ----------------
2023-03-31 22:49:17,777   96  =>  43   		Training 486 pattern with 99.58% 	Forward time: 	 0.24 sec
2023-03-31 22:49:17,777 			Loss:    4.926e-04    			Backward time: 	 0.09 sec 
2023-03-31 22:49:17,917 			Learning rate: weights:   1.000e-07    
2023-03-31 22:49:17,917 			Last test performance: 98.87%
2023-03-31 22:49:17,917 ----------------
2023-03-31 22:49:18,276   96  =>  44   		Training 486 pattern with 99.58% 	Forward time: 	 0.25 sec
2023-03-31 22:49:18,276 			Loss:    8.810e-04    			Backward time: 	 0.09 sec 
2023-03-31 22:49:18,373 			Learning rate: weights:   1.000e-07    
2023-03-31 22:49:18,373 			Last test performance: 98.87%
2023-03-31 22:49:18,373 ----------------
2023-03-31 22:49:18,739   96  =>  45   		Training 486 pattern with 98.75% 	Forward time: 	 0.25 sec
2023-03-31 22:49:18,739 			Loss:    9.773e-04    			Backward time: 	 0.09 sec 
2023-03-31 22:49:18,886 			Learning rate: weights:   1.000e-07    
2023-03-31 22:49:18,886 			Last test performance: 98.87%
2023-03-31 22:49:18,886 ----------------
2023-03-31 22:49:19,268   96  =>  46   		Training 486 pattern with 98.96% 	Forward time: 	 0.26 sec
2023-03-31 22:49:19,268 			Loss:    1.385e-03    			Backward time: 	 0.10 sec 
2023-03-31 22:49:19,468 			Learning rate: weights:   1.000e-07    
2023-03-31 22:49:19,468 			Last test performance: 98.87%
2023-03-31 22:49:19,468 ----------------
2023-03-31 22:49:19,869   96  =>  47   		Training 486 pattern with 99.58% 	Forward time: 	 0.25 sec
2023-03-31 22:49:19,869 			Loss:    8.590e-04    			Backward time: 	 0.13 sec 
2023-03-31 22:49:20,079 			Learning rate: weights:   1.000e-07    
2023-03-31 22:49:20,079 			Last test performance: 98.87%
2023-03-31 22:49:20,079 ----------------
2023-03-31 22:49:20,500   96  =>  48   		Training 486 pattern with 99.79% 	Forward time: 	 0.30 sec
2023-03-31 22:49:20,500 			Loss:    5.882e-04    			Backward time: 	 0.10 sec 
2023-03-31 22:49:20,645 			Learning rate: weights:   1.000e-07    
2023-03-31 22:49:20,645 			Last test performance: 98.87%
2023-03-31 22:49:20,645 ----------------
2023-03-31 22:49:21,015   96  =>  49   		Training 486 pattern with 99.58% 	Forward time: 	 0.25 sec
2023-03-31 22:49:21,015 			Loss:    1.227e-03    			Backward time: 	 0.10 sec 
2023-03-31 22:49:21,194 			Learning rate: weights:   1.000e-07    
2023-03-31 22:49:21,194 			Last test performance: 98.87%
2023-03-31 22:49:21,194 ----------------
2023-03-31 22:49:21,609   96  =>  50   		Training 486 pattern with 99.58% 	Forward time: 	 0.29 sec
2023-03-31 22:49:21,609 			Loss:    7.253e-04    			Backward time: 	 0.10 sec 
2023-03-31 22:49:21,732 			Learning rate: weights:   1.000e-07    
2023-03-31 22:49:21,732 			Last test performance: 98.87%
2023-03-31 22:49:21,732 ----------------
2023-03-31 22:49:22,128   96  =>  51   		Training 486 pattern with 99.17% 	Forward time: 	 0.28 sec
2023-03-31 22:49:22,129 			Loss:    1.209e-03    			Backward time: 	 0.10 sec 
2023-03-31 22:49:22,299 			Learning rate: weights:   1.000e-07    
2023-03-31 22:49:22,299 			Last test performance: 98.87%
2023-03-31 22:49:22,299 ----------------
2023-03-31 22:49:22,701   96  =>  52   		Training 486 pattern with 98.75% 	Forward time: 	 0.29 sec
2023-03-31 22:49:22,701 			Loss:    7.901e-04    			Backward time: 	 0.09 sec 
2023-03-31 22:49:23,162 			Learning rate: weights:   1.000e-07    
2023-03-31 22:49:23,163 			Last test performance: 98.87%
2023-03-31 22:49:23,163 ----------------
2023-03-31 22:49:23,541   96  =>  53   		Training 486 pattern with 99.38% 	Forward time: 	 0.27 sec
2023-03-31 22:49:23,541 			Loss:    8.033e-04    			Backward time: 	 0.08 sec 
2023-03-31 22:49:23,680 			Learning rate: weights:   1.000e-07    
2023-03-31 22:49:23,680 			Last test performance: 98.87%
2023-03-31 22:49:23,680 ----------------
2023-03-31 22:49:24,170   96  =>  54   		Training 486 pattern with 98.96% 	Forward time: 	 0.31 sec
2023-03-31 22:49:24,171 			Loss:    7.349e-04    			Backward time: 	 0.15 sec 
2023-03-31 22:49:24,348 			Learning rate: weights:   1.000e-07    
2023-03-31 22:49:24,348 			Last test performance: 98.87%
2023-03-31 22:49:24,348 ----------------
2023-03-31 22:49:24,784   96  =>  55   		Training 486 pattern with 99.38% 	Forward time: 	 0.29 sec
2023-03-31 22:49:24,784 			Loss:    7.190e-04    			Backward time: 	 0.12 sec 
2023-03-31 22:49:24,906 			Learning rate: weights:   1.000e-07    
2023-03-31 22:49:24,906 			Last test performance: 98.87%
2023-03-31 22:49:24,906 ----------------
2023-03-31 22:49:25,286   96  =>  56   		Training 486 pattern with 98.75% 	Forward time: 	 0.26 sec
2023-03-31 22:49:25,287 			Loss:    9.675e-04    			Backward time: 	 0.10 sec 
2023-03-31 22:49:25,417 			Learning rate: weights:   1.000e-07    
2023-03-31 22:49:25,418 			Last test performance: 98.87%
2023-03-31 22:49:25,418 ----------------
2023-03-31 22:49:25,797   96  =>  57   		Training 486 pattern with 99.38% 	Forward time: 	 0.26 sec
2023-03-31 22:49:25,798 			Loss:    8.009e-04    			Backward time: 	 0.10 sec 
2023-03-31 22:49:25,960 			Learning rate: weights:   1.000e-07    
2023-03-31 22:49:25,960 			Last test performance: 98.87%
2023-03-31 22:49:25,961 ----------------
2023-03-31 22:49:26,314   96  =>  58   		Training 486 pattern with 99.38% 	Forward time: 	 0.24 sec
2023-03-31 22:49:26,315 			Loss:    8.094e-04    			Backward time: 	 0.10 sec 
2023-03-31 22:49:26,462 			Learning rate: weights:   1.000e-07    
2023-03-31 22:49:26,462 			Last test performance: 98.87%
2023-03-31 22:49:26,462 ----------------
2023-03-31 22:49:26,952   96  =>  59   		Training 486 pattern with 99.17% 	Forward time: 	 0.33 sec
2023-03-31 22:49:26,952 			Loss:    1.103e-03    			Backward time: 	 0.14 sec 
2023-03-31 22:49:27,145 			Learning rate: weights:   1.000e-07    
2023-03-31 22:49:27,146 			Last test performance: 98.87%
2023-03-31 22:49:27,146 ----------------
2023-03-31 22:49:27,531   96  =>  60   		Training 486 pattern with 98.96% 	Forward time: 	 0.26 sec
2023-03-31 22:49:27,532 			Loss:    1.235e-03    			Backward time: 	 0.11 sec 
2023-03-31 22:49:27,716 			Learning rate: weights:   1.000e-07    
2023-03-31 22:49:27,717 			Last test performance: 98.87%
2023-03-31 22:49:27,717 ----------------
2023-03-31 22:49:28,075   96  =>  61   		Training 486 pattern with 99.38% 	Forward time: 	 0.22 sec
2023-03-31 22:49:28,076 			Loss:    1.125e-03    			Backward time: 	 0.12 sec 
2023-03-31 22:49:28,291 			Learning rate: weights:   1.000e-07    
2023-03-31 22:49:28,291 			Last test performance: 98.87%
2023-03-31 22:49:28,291 ----------------
2023-03-31 22:49:28,717   96  =>  62   		Training 486 pattern with 99.38% 	Forward time: 	 0.30 sec
2023-03-31 22:49:28,718 			Loss:    6.831e-04    			Backward time: 	 0.10 sec 
2023-03-31 22:49:28,885 			Learning rate: weights:   1.000e-07    
2023-03-31 22:49:28,885 			Last test performance: 98.87%
2023-03-31 22:49:28,885 ----------------
2023-03-31 22:49:29,340   96  =>  63   		Training 486 pattern with 99.38% 	Forward time: 	 0.30 sec
2023-03-31 22:49:29,341 			Loss:    9.920e-04    			Backward time: 	 0.13 sec 
2023-03-31 22:49:29,461 			Learning rate: weights:   1.000e-07    
2023-03-31 22:49:29,461 			Last test performance: 98.87%
2023-03-31 22:49:29,461 ----------------
2023-03-31 22:49:29,902   96  =>  64   		Training 486 pattern with 98.33% 	Forward time: 	 0.31 sec
2023-03-31 22:49:29,903 			Loss:    1.643e-03    			Backward time: 	 0.10 sec 
2023-03-31 22:49:29,977 			Learning rate: weights:   1.000e-07    
2023-03-31 22:49:29,977 			Last test performance: 98.87%
2023-03-31 22:49:29,977 ----------------
2023-03-31 22:49:30,415   96  =>  65   		Training 486 pattern with 99.58% 	Forward time: 	 0.32 sec
2023-03-31 22:49:30,415 			Loss:    6.359e-04    			Backward time: 	 0.10 sec 
2023-03-31 22:49:30,531 			Learning rate: weights:   1.000e-07    
2023-03-31 22:49:30,531 			Last test performance: 98.87%
2023-03-31 22:49:30,531 ----------------
2023-03-31 22:49:30,934   96  =>  66   		Training 486 pattern with 99.38% 	Forward time: 	 0.24 sec
2023-03-31 22:49:30,934 			Loss:    9.491e-04    			Backward time: 	 0.13 sec 
2023-03-31 22:49:31,052 			Learning rate: weights:   1.000e-07    
2023-03-31 22:49:31,052 			Last test performance: 98.87%
2023-03-31 22:49:31,052 ----------------
2023-03-31 22:49:31,500   96  =>  67   		Training 486 pattern with 99.58% 	Forward time: 	 0.32 sec
2023-03-31 22:49:31,500 			Loss:    5.226e-04    			Backward time: 	 0.10 sec 
2023-03-31 22:49:31,586 			Learning rate: weights:   1.000e-07    
2023-03-31 22:49:31,586 			Last test performance: 98.87%
2023-03-31 22:49:31,586 ----------------
2023-03-31 22:49:32,030   96  =>  68   		Training 486 pattern with 99.58% 	Forward time: 	 0.32 sec
2023-03-31 22:49:32,030 			Loss:    6.862e-04    			Backward time: 	 0.10 sec 
2023-03-31 22:49:32,176 			Learning rate: weights:   1.000e-07    
2023-03-31 22:49:32,180 			Last test performance: 98.87%
2023-03-31 22:49:32,180 ----------------
2023-03-31 22:49:32,604   96  =>  69   		Training 486 pattern with 99.58% 	Forward time: 	 0.26 sec
2023-03-31 22:49:32,604 			Loss:    9.332e-04    			Backward time: 	 0.14 sec 
2023-03-31 22:49:32,739 			Learning rate: weights:   1.000e-07    
2023-03-31 22:49:32,739 			Last test performance: 98.87%
2023-03-31 22:49:32,740 ----------------
2023-03-31 22:49:33,135   96  =>  70   		Training 486 pattern with 99.17% 	Forward time: 	 0.24 sec
2023-03-31 22:49:33,135 			Loss:    7.179e-04    			Backward time: 	 0.14 sec 
2023-03-31 22:49:33,306 			Learning rate: weights:   1.000e-07    
2023-03-31 22:49:33,306 			Last test performance: 98.87%
2023-03-31 22:49:33,306 ----------------
2023-03-31 22:49:33,706   96  =>  71   		Training 486 pattern with 98.75% 	Forward time: 	 0.29 sec
2023-03-31 22:49:33,706 			Loss:    1.789e-03    			Backward time: 	 0.09 sec 
2023-03-31 22:49:33,801 			Learning rate: weights:   1.000e-07    
2023-03-31 22:49:33,801 			Last test performance: 98.87%
2023-03-31 22:49:33,802 ----------------
2023-03-31 22:49:34,232   96  =>  72   		Training 486 pattern with 99.58% 	Forward time: 	 0.30 sec
2023-03-31 22:49:34,232 			Loss:    5.862e-04    			Backward time: 	 0.10 sec 
2023-03-31 22:49:34,344 			Learning rate: weights:   1.000e-07    
2023-03-31 22:49:34,345 			Last test performance: 98.87%
2023-03-31 22:49:34,345 ----------------
2023-03-31 22:49:34,838   96  =>  73   		Training 486 pattern with 99.17% 	Forward time: 	 0.32 sec
2023-03-31 22:49:34,838 			Loss:    1.057e-03    			Backward time: 	 0.15 sec 
2023-03-31 22:49:34,967 			Learning rate: weights:   1.000e-07    
2023-03-31 22:49:34,967 			Last test performance: 98.87%
2023-03-31 22:49:34,968 ----------------
2023-03-31 22:49:35,394   96  =>  74   		Training 486 pattern with 98.96% 	Forward time: 	 0.29 sec
2023-03-31 22:49:35,394 			Loss:    1.693e-03    			Backward time: 	 0.11 sec 
2023-03-31 22:49:35,555 			Learning rate: weights:   1.000e-07    
2023-03-31 22:49:35,556 			Last test performance: 98.87%
2023-03-31 22:49:35,556 ----------------
2023-03-31 22:49:35,980   96  =>  75   		Training 486 pattern with 99.38% 	Forward time: 	 0.30 sec
2023-03-31 22:49:35,980 			Loss:    6.993e-04    			Backward time: 	 0.10 sec 
2023-03-31 22:49:36,083 			Learning rate: weights:   1.000e-07    
2023-03-31 22:49:36,083 			Last test performance: 98.87%
2023-03-31 22:49:36,084 ----------------
2023-03-31 22:49:36,517   96  =>  76   		Training 486 pattern with 98.33% 	Forward time: 	 0.32 sec
2023-03-31 22:49:36,518 			Loss:    1.253e-03    			Backward time: 	 0.09 sec 
2023-03-31 22:49:36,617 			Learning rate: weights:   1.000e-07    
2023-03-31 22:49:36,617 			Last test performance: 98.87%
2023-03-31 22:49:36,617 ----------------
2023-03-31 22:49:36,997   96  =>  77   		Training 486 pattern with 99.38% 	Forward time: 	 0.23 sec
2023-03-31 22:49:36,997 			Loss:    9.437e-04    			Backward time: 	 0.13 sec 
2023-03-31 22:49:37,163 			Learning rate: weights:   1.000e-07    
2023-03-31 22:49:37,163 			Last test performance: 98.87%
2023-03-31 22:49:37,164 ----------------
2023-03-31 22:49:37,512   96  =>  78   		Training 486 pattern with 99.38% 	Forward time: 	 0.24 sec
2023-03-31 22:49:37,512 			Loss:    1.030e-03    			Backward time: 	 0.09 sec 
2023-03-31 22:49:37,659 			Learning rate: weights:   1.000e-07    
2023-03-31 22:49:37,659 			Last test performance: 98.87%
2023-03-31 22:49:37,659 ----------------
2023-03-31 22:49:38,027   96  =>  79   		Training 486 pattern with 99.58% 	Forward time: 	 0.25 sec
2023-03-31 22:49:38,028 			Loss:    7.666e-04    			Backward time: 	 0.10 sec 
2023-03-31 22:49:38,177 			Learning rate: weights:   1.000e-07    
2023-03-31 22:49:38,178 			Last test performance: 98.87%
2023-03-31 22:49:38,178 ----------------
2023-03-31 22:49:38,560   96  =>  80   		Training 486 pattern with 99.58% 	Forward time: 	 0.27 sec
2023-03-31 22:49:38,560 			Loss:    6.272e-04    			Backward time: 	 0.09 sec 
2023-03-31 22:49:38,665 			Learning rate: weights:   1.000e-07    
2023-03-31 22:49:38,665 			Last test performance: 98.87%
2023-03-31 22:49:38,665 ----------------
2023-03-31 22:49:39,100   96  =>  81   		Training 486 pattern with 98.54% 	Forward time: 	 0.32 sec
2023-03-31 22:49:39,101 			Loss:    1.794e-03    			Backward time: 	 0.10 sec 
2023-03-31 22:49:39,209 			Learning rate: weights:   1.000e-07    
2023-03-31 22:49:39,209 			Last test performance: 98.87%
2023-03-31 22:49:39,209 ----------------
2023-03-31 22:49:39,601   96  =>  82   		Training 486 pattern with 99.17% 	Forward time: 	 0.28 sec
2023-03-31 22:49:39,601 			Loss:    8.358e-04    			Backward time: 	 0.10 sec 
2023-03-31 22:49:39,764 			Learning rate: weights:   1.000e-07    
2023-03-31 22:49:39,765 			Last test performance: 98.87%
2023-03-31 22:49:39,765 ----------------
2023-03-31 22:49:40,270   96  =>  83   		Training 486 pattern with 100.00% 	Forward time: 	 0.37 sec
2023-03-31 22:49:40,270 			Loss:    5.170e-04    			Backward time: 	 0.11 sec 
2023-03-31 22:49:40,446 			Learning rate: weights:   1.000e-07    
2023-03-31 22:49:40,446 			Last test performance: 98.87%
2023-03-31 22:49:40,446 ----------------
2023-03-31 22:49:40,965   96  =>  84   		Training 486 pattern with 99.17% 	Forward time: 	 0.36 sec
2023-03-31 22:49:40,965 			Loss:    1.265e-03    			Backward time: 	 0.13 sec 
2023-03-31 22:49:41,141 			Learning rate: weights:   1.000e-07    
2023-03-31 22:49:41,141 			Last test performance: 98.87%
2023-03-31 22:49:41,141 ----------------
2023-03-31 22:49:41,632   96  =>  85   		Training 486 pattern with 99.17% 	Forward time: 	 0.28 sec
2023-03-31 22:49:41,632 			Loss:    7.204e-04    			Backward time: 	 0.18 sec 
2023-03-31 22:49:41,793 			Learning rate: weights:   1.000e-07    
2023-03-31 22:49:41,794 			Last test performance: 98.87%
2023-03-31 22:49:41,794 ----------------
2023-03-31 22:49:42,213   96  =>  86   		Training 486 pattern with 99.17% 	Forward time: 	 0.30 sec
2023-03-31 22:49:42,213 			Loss:    1.068e-03    			Backward time: 	 0.10 sec 
2023-03-31 22:49:42,402 			Learning rate: weights:   1.000e-07    
2023-03-31 22:49:42,403 			Last test performance: 98.87%
2023-03-31 22:49:42,403 ----------------
2023-03-31 22:49:42,805   96  =>  87   		Training 486 pattern with 99.17% 	Forward time: 	 0.28 sec
2023-03-31 22:49:42,805 			Loss:    9.822e-04    			Backward time: 	 0.10 sec 
2023-03-31 22:49:42,978 			Learning rate: weights:   1.000e-07    
2023-03-31 22:49:42,978 			Last test performance: 98.87%
2023-03-31 22:49:42,978 ----------------
2023-03-31 22:49:43,409   96  =>  88   		Training 486 pattern with 99.58% 	Forward time: 	 0.29 sec
2023-03-31 22:49:43,409 			Loss:    6.513e-04    			Backward time: 	 0.11 sec 
2023-03-31 22:49:43,528 			Learning rate: weights:   1.000e-07    
2023-03-31 22:49:43,528 			Last test performance: 98.87%
2023-03-31 22:49:43,528 ----------------
2023-03-31 22:49:43,934   96  =>  89   		Training 486 pattern with 99.17% 	Forward time: 	 0.28 sec
2023-03-31 22:49:43,934 			Loss:    1.035e-03    			Backward time: 	 0.10 sec 
2023-03-31 22:49:44,125 			Learning rate: weights:   1.000e-07    
2023-03-31 22:49:44,125 			Last test performance: 98.87%
2023-03-31 22:49:44,125 ----------------
2023-03-31 22:49:44,553   96  =>  90   		Training 486 pattern with 99.58% 	Forward time: 	 0.29 sec
2023-03-31 22:49:44,554 			Loss:    1.085e-03    			Backward time: 	 0.11 sec 
2023-03-31 22:49:44,651 			Learning rate: weights:   1.000e-07    
2023-03-31 22:49:44,651 			Last test performance: 98.87%
2023-03-31 22:49:44,651 ----------------
2023-03-31 22:49:45,100   96  =>  91   		Training 486 pattern with 99.58% 	Forward time: 	 0.29 sec
2023-03-31 22:49:45,100 			Loss:    5.595e-04    			Backward time: 	 0.13 sec 
2023-03-31 22:49:45,258 			Learning rate: weights:   1.000e-07    
2023-03-31 22:49:45,258 			Last test performance: 98.87%
2023-03-31 22:49:45,258 ----------------
2023-03-31 22:49:45,788   96  =>  92   		Training 486 pattern with 99.58% 	Forward time: 	 0.33 sec
2023-03-31 22:49:45,788 			Loss:    5.957e-04    			Backward time: 	 0.18 sec 
2023-03-31 22:49:46,022 			Learning rate: weights:   1.000e-07    
2023-03-31 22:49:46,023 			Last test performance: 98.87%
2023-03-31 22:49:46,023 ----------------
2023-03-31 22:49:46,429   96  =>  93   		Training 486 pattern with 98.96% 	Forward time: 	 0.29 sec
2023-03-31 22:49:46,429 			Loss:    8.744e-04    			Backward time: 	 0.10 sec 
2023-03-31 22:49:46,670 			Learning rate: weights:   1.000e-07    
2023-03-31 22:49:46,671 			Last test performance: 98.87%
2023-03-31 22:49:46,671 ----------------
2023-03-31 22:49:47,094   96  =>  94   		Training 486 pattern with 98.96% 	Forward time: 	 0.29 sec
2023-03-31 22:49:47,094 			Loss:    1.574e-03    			Backward time: 	 0.11 sec 
2023-03-31 22:49:47,236 			Learning rate: weights:   1.000e-07    
2023-03-31 22:49:47,236 			Last test performance: 98.87%
2023-03-31 22:49:47,236 ----------------
2023-03-31 22:49:47,613   96  =>  95   		Training 486 pattern with 99.38% 	Forward time: 	 0.26 sec
2023-03-31 22:49:47,613 			Loss:    5.119e-04    			Backward time: 	 0.10 sec 
2023-03-31 22:49:47,708 			Learning rate: weights:   1.000e-07    
2023-03-31 22:49:47,708 			Last test performance: 98.87%
2023-03-31 22:49:47,708 ----------------
2023-03-31 22:49:48,086   96  =>  96   		Training 486 pattern with 99.17% 	Forward time: 	 0.26 sec
2023-03-31 22:49:48,086 			Loss:    9.510e-04    			Backward time: 	 0.09 sec 
2023-03-31 22:49:48,219 			Learning rate: weights:   1.000e-07    
2023-03-31 22:49:48,219 			Last test performance: 98.87%
2023-03-31 22:49:48,219 ----------------
2023-03-31 22:49:48,604   96  =>  97   		Training 486 pattern with 99.38% 	Forward time: 	 0.27 sec
2023-03-31 22:49:48,604 			Loss:    6.930e-04    			Backward time: 	 0.09 sec 
2023-03-31 22:49:48,698 			Learning rate: weights:   1.000e-07    
2023-03-31 22:49:48,698 			Last test performance: 98.87%
2023-03-31 22:49:48,699 ----------------
2023-03-31 22:49:49,155   96  =>  98   		Training 486 pattern with 99.38% 	Forward time: 	 0.28 sec
2023-03-31 22:49:49,155 			Loss:    1.130e-03    			Backward time: 	 0.15 sec 
2023-03-31 22:49:49,389 			Learning rate: weights:   1.000e-07    
2023-03-31 22:49:49,390 			Last test performance: 98.87%
2023-03-31 22:49:49,390 ----------------
2023-03-31 22:49:49,797   96  =>  99   		Training 486 pattern with 98.75% 	Forward time: 	 0.25 sec
2023-03-31 22:49:49,797 			Loss:    9.315e-04    			Backward time: 	 0.13 sec 
2023-03-31 22:49:49,932 			Learning rate: weights:   1.000e-07    
2023-03-31 22:49:49,932 			Last test performance: 98.87%
2023-03-31 22:49:49,932 ----------------
2023-03-31 22:49:50,337   96  => 100   		Training 486 pattern with 99.17% 	Forward time: 	 0.28 sec
2023-03-31 22:49:50,338 			Loss:    1.619e-03    			Backward time: 	 0.10 sec 
2023-03-31 22:49:50,475 			Learning rate: weights:   1.000e-07    
2023-03-31 22:49:50,475 			Last test performance: 98.87%
2023-03-31 22:49:50,475 ----------------
2023-03-31 22:49:50,867   96  => 101   		Training 486 pattern with 98.96% 	Forward time: 	 0.27 sec
2023-03-31 22:49:50,868 			Loss:    1.544e-03    			Backward time: 	 0.10 sec 
2023-03-31 22:49:50,972 			Learning rate: weights:   1.000e-07    
2023-03-31 22:49:50,972 			Last test performance: 98.87%
2023-03-31 22:49:50,972 ----------------
2023-03-31 22:49:51,475   96  => 102   		Training 486 pattern with 98.75% 	Forward time: 	 0.32 sec
2023-03-31 22:49:51,475 			Loss:    1.312e-03    			Backward time: 	 0.15 sec 
2023-03-31 22:49:51,657 			Learning rate: weights:   1.000e-07    
2023-03-31 22:49:51,657 			Last test performance: 98.87%
2023-03-31 22:49:51,657 ----------------
2023-03-31 22:49:52,093   96  => 103   		Training 486 pattern with 98.96% 	Forward time: 	 0.31 sec
2023-03-31 22:49:52,093 			Loss:    8.614e-04    			Backward time: 	 0.10 sec 
2023-03-31 22:49:52,260 			Learning rate: weights:   1.000e-07    
2023-03-31 22:49:52,260 			Last test performance: 98.87%
2023-03-31 22:49:52,261 ----------------
2023-03-31 22:49:52,759   96  => 104   		Training 486 pattern with 98.96% 	Forward time: 	 0.34 sec
2023-03-31 22:49:52,759 			Loss:    1.290e-03    			Backward time: 	 0.13 sec 
2023-03-31 22:49:52,958 			Learning rate: weights:   1.000e-07    
2023-03-31 22:49:52,958 			Last test performance: 98.87%
2023-03-31 22:49:52,958 ----------------
2023-03-31 22:49:53,439   96  => 105   		Training 486 pattern with 99.38% 	Forward time: 	 0.34 sec
2023-03-31 22:49:53,439 			Loss:    1.012e-03    			Backward time: 	 0.12 sec 
2023-03-31 22:49:53,543 			Learning rate: weights:   1.000e-07    
2023-03-31 22:49:53,544 			Last test performance: 98.87%
2023-03-31 22:49:53,544 ----------------
2023-03-31 22:49:54,074   96  => 106   		Training 486 pattern with 98.96% 	Forward time: 	 0.37 sec
2023-03-31 22:49:54,074 			Loss:    8.922e-04    			Backward time: 	 0.13 sec 
2023-03-31 22:49:54,220 			Learning rate: weights:   1.000e-07    
2023-03-31 22:49:54,220 			Last test performance: 98.87%
2023-03-31 22:49:54,220 ----------------
2023-03-31 22:49:54,734   96  => 107   		Training 486 pattern with 98.12% 	Forward time: 	 0.33 sec
2023-03-31 22:49:54,734 			Loss:    2.240e-03    			Backward time: 	 0.15 sec 
2023-03-31 22:49:54,895 			Learning rate: weights:   1.000e-07    
2023-03-31 22:49:54,895 			Last test performance: 98.87%
2023-03-31 22:49:54,895 ----------------
2023-03-31 22:49:55,350   96  => 108   		Training 486 pattern with 99.38% 	Forward time: 	 0.32 sec
2023-03-31 22:49:55,350 			Loss:    6.974e-04    			Backward time: 	 0.11 sec 
2023-03-31 22:49:55,449 			Learning rate: weights:   1.000e-07    
2023-03-31 22:49:55,449 			Last test performance: 98.87%
2023-03-31 22:49:55,449 ----------------
2023-03-31 22:49:55,923   96  => 109   		Training 486 pattern with 98.75% 	Forward time: 	 0.34 sec
2023-03-31 22:49:55,923 			Loss:    1.113e-03    			Backward time: 	 0.11 sec 
2023-03-31 22:49:56,195 			Learning rate: weights:   1.000e-07    
2023-03-31 22:49:56,196 			Last test performance: 98.87%
2023-03-31 22:49:56,196 ----------------
2023-03-31 22:49:56,685   96  => 110   		Training 486 pattern with 99.17% 	Forward time: 	 0.36 sec
2023-03-31 22:49:56,685 			Loss:    9.994e-04    			Backward time: 	 0.10 sec 
2023-03-31 22:49:57,660 			Learning rate: weights:   1.000e-07    
2023-03-31 22:49:57,660 			Last test performance: 98.87%
2023-03-31 22:49:57,660 ----------------
2023-03-31 22:49:58,020   96  => 111   		Training 486 pattern with 99.17% 	Forward time: 	 0.24 sec
2023-03-31 22:49:58,021 			Loss:    1.017e-03    			Backward time: 	 0.10 sec 
2023-03-31 22:49:58,206 			Learning rate: weights:   1.000e-07    
2023-03-31 22:49:58,206 			Last test performance: 98.87%
2023-03-31 22:49:58,207 ----------------
2023-03-31 22:49:58,568   96  => 112   		Training 486 pattern with 99.17% 	Forward time: 	 0.25 sec
2023-03-31 22:49:58,569 			Loss:    6.826e-04    			Backward time: 	 0.09 sec 
2023-03-31 22:49:58,662 			Learning rate: weights:   1.000e-07    
2023-03-31 22:49:58,662 			Last test performance: 98.87%
2023-03-31 22:49:58,662 ----------------
2023-03-31 22:49:59,006   96  => 113   		Training 486 pattern with 99.17% 	Forward time: 	 0.23 sec
2023-03-31 22:49:59,006 			Loss:    1.068e-03    			Backward time: 	 0.09 sec 
2023-03-31 22:49:59,134 			Learning rate: weights:   1.000e-07    
2023-03-31 22:49:59,134 			Last test performance: 98.87%
2023-03-31 22:49:59,134 ----------------
2023-03-31 22:49:59,480   96  => 114   		Training 486 pattern with 98.96% 	Forward time: 	 0.24 sec
2023-03-31 22:49:59,480 			Loss:    7.730e-04    			Backward time: 	 0.09 sec 
2023-03-31 22:49:59,591 			Learning rate: weights:   1.000e-07    
2023-03-31 22:49:59,592 			Last test performance: 98.87%
2023-03-31 22:49:59,592 ----------------
2023-03-31 22:49:59,951   96  => 115   		Training 486 pattern with 99.38% 	Forward time: 	 0.21 sec
2023-03-31 22:49:59,951 			Loss:    9.588e-04    			Backward time: 	 0.13 sec 
2023-03-31 22:50:00,043 			Learning rate: weights:   1.000e-07    
2023-03-31 22:50:00,044 			Last test performance: 98.87%
2023-03-31 22:50:00,044 ----------------
2023-03-31 22:50:00,482   96  => 116   		Training 486 pattern with 98.96% 	Forward time: 	 0.33 sec
2023-03-31 22:50:00,482 			Loss:    1.398e-03    			Backward time: 	 0.09 sec 
2023-03-31 22:50:00,599 			Learning rate: weights:   1.000e-07    
2023-03-31 22:50:00,600 			Last test performance: 98.87%
2023-03-31 22:50:00,600 ----------------
2023-03-31 22:50:01,003   96  => 117   		Training 486 pattern with 99.58% 	Forward time: 	 0.26 sec
2023-03-31 22:50:01,003 			Loss:    4.762e-04    			Backward time: 	 0.13 sec 
2023-03-31 22:50:01,124 			Learning rate: weights:   1.000e-07    
2023-03-31 22:50:01,124 			Last test performance: 98.87%
2023-03-31 22:50:01,124 ----------------
2023-03-31 22:50:01,551   96  => 118   		Training 486 pattern with 98.96% 	Forward time: 	 0.32 sec
2023-03-31 22:50:01,551 			Loss:    1.021e-03    			Backward time: 	 0.09 sec 
2023-03-31 22:50:01,647 			Learning rate: weights:   1.000e-07    
2023-03-31 22:50:01,647 			Last test performance: 98.87%
2023-03-31 22:50:01,647 ----------------
2023-03-31 22:50:03,010   96  => 119   		Training 486 pattern with 98.75% 	Forward time: 	 1.18 sec
2023-03-31 22:50:03,010 			Loss:    1.612e-03    			Backward time: 	 0.17 sec 
2023-03-31 22:50:03,233 			Learning rate: weights:   1.000e-07    
2023-03-31 22:50:03,233 			Last test performance: 98.87%
2023-03-31 22:50:03,233 ----------------
2023-03-31 22:50:03,651   96  => 120   		Training 486 pattern with 98.75% 	Forward time: 	 0.29 sec
2023-03-31 22:50:03,651 			Loss:    2.623e-03    			Backward time: 	 0.11 sec 
2023-03-31 22:50:03,753 			Learning rate: weights:   1.000e-07    
2023-03-31 22:50:03,821 			Last test performance: 98.87%
2023-03-31 22:50:03,821 ----------------
2023-03-31 22:50:04,173   96  => 121   		Training 486 pattern with 99.17% 	Forward time: 	 0.30 sec
2023-03-31 22:50:04,173 			Loss:    9.550e-04    			Backward time: 	 0.09 sec 
2023-03-31 22:50:04,288 			Learning rate: weights:   1.000e-07    
2023-03-31 22:50:04,288 			Last test performance: 98.87%
2023-03-31 22:50:04,288 ----------------
2023-03-31 22:50:04,668   96  => 122   		Training 486 pattern with 98.96% 	Forward time: 	 0.26 sec
2023-03-31 22:50:04,668 			Loss:    6.386e-04    			Backward time: 	 0.10 sec 
2023-03-31 22:50:04,863 			Learning rate: weights:   1.000e-07    
2023-03-31 22:50:04,863 			Last test performance: 98.87%
2023-03-31 22:50:04,863 ----------------
2023-03-31 22:50:05,262   96  => 123   		Training 486 pattern with 99.38% 	Forward time: 	 0.27 sec
2023-03-31 22:50:05,262 			Loss:    8.143e-04    			Backward time: 	 0.10 sec 
2023-03-31 22:50:05,434 			Learning rate: weights:   1.000e-07    
2023-03-31 22:50:05,434 			Last test performance: 98.87%
2023-03-31 22:50:05,434 ----------------
2023-03-31 22:50:05,846   96  => 124   		Training 486 pattern with 99.17% 	Forward time: 	 0.28 sec
2023-03-31 22:50:05,847 			Loss:    7.952e-04    			Backward time: 	 0.10 sec 
2023-03-31 22:50:06,065 
2023-03-31 22:50:06,065 Testing:
2023-03-31 22:50:06,128 		24 of 10000 with 91.67% 	 Time used:  0.06 sec
2023-03-31 22:50:06,138 		48 of 10000 with 95.83% 	 Time used:  0.01 sec
2023-03-31 22:50:06,148 		72 of 10000 with 97.22% 	 Time used:  0.01 sec
2023-03-31 22:50:06,159 		96 of 10000 with 96.88% 	 Time used:  0.01 sec
2023-03-31 22:50:06,169 		120 of 10000 with 97.50% 	 Time used:  0.01 sec
2023-03-31 22:50:06,206 		144 of 10000 with 97.22% 	 Time used:  0.04 sec
2023-03-31 22:50:06,217 		168 of 10000 with 97.02% 	 Time used:  0.01 sec
2023-03-31 22:50:06,227 		192 of 10000 with 97.40% 	 Time used:  0.01 sec
2023-03-31 22:50:06,238 		216 of 10000 with 97.69% 	 Time used:  0.01 sec
2023-03-31 22:50:06,248 		240 of 10000 with 97.92% 	 Time used:  0.01 sec
2023-03-31 22:50:06,284 		264 of 10000 with 97.73% 	 Time used:  0.03 sec
2023-03-31 22:50:06,294 		288 of 10000 with 97.92% 	 Time used:  0.01 sec
2023-03-31 22:50:06,305 		312 of 10000 with 97.76% 	 Time used:  0.01 sec
2023-03-31 22:50:06,315 		336 of 10000 with 97.92% 	 Time used:  0.01 sec
2023-03-31 22:50:06,325 		360 of 10000 with 98.06% 	 Time used:  0.01 sec
2023-03-31 22:50:06,335 		384 of 10000 with 98.18% 	 Time used:  0.01 sec
2023-03-31 22:50:06,393 		408 of 10000 with 98.28% 	 Time used:  0.06 sec
2023-03-31 22:50:06,403 		432 of 10000 with 98.38% 	 Time used:  0.01 sec
2023-03-31 22:50:06,413 		456 of 10000 with 98.03% 	 Time used:  0.01 sec
2023-03-31 22:50:06,423 		480 of 10000 with 97.92% 	 Time used:  0.01 sec
2023-03-31 22:50:06,433 		504 of 10000 with 98.02% 	 Time used:  0.01 sec
2023-03-31 22:50:06,444 		528 of 10000 with 98.11% 	 Time used:  0.01 sec
2023-03-31 22:50:06,454 		552 of 10000 with 98.19% 	 Time used:  0.01 sec
2023-03-31 22:50:06,464 		576 of 10000 with 98.26% 	 Time used:  0.01 sec
2023-03-31 22:50:06,474 		600 of 10000 with 98.33% 	 Time used:  0.01 sec
2023-03-31 22:50:06,484 		624 of 10000 with 98.40% 	 Time used:  0.01 sec
2023-03-31 22:50:06,494 		648 of 10000 with 98.46% 	 Time used:  0.01 sec
2023-03-31 22:50:06,504 		672 of 10000 with 98.51% 	 Time used:  0.01 sec
2023-03-31 22:50:06,514 		696 of 10000 with 98.56% 	 Time used:  0.01 sec
2023-03-31 22:50:06,524 		720 of 10000 with 98.61% 	 Time used:  0.01 sec
2023-03-31 22:50:06,534 		744 of 10000 with 98.66% 	 Time used:  0.01 sec
2023-03-31 22:50:06,545 		768 of 10000 with 98.70% 	 Time used:  0.01 sec
2023-03-31 22:50:06,555 		792 of 10000 with 98.74% 	 Time used:  0.01 sec
2023-03-31 22:50:06,565 		816 of 10000 with 98.65% 	 Time used:  0.01 sec
2023-03-31 22:50:06,575 		840 of 10000 with 98.69% 	 Time used:  0.01 sec
2023-03-31 22:50:06,585 		864 of 10000 with 98.73% 	 Time used:  0.01 sec
2023-03-31 22:50:06,595 		888 of 10000 with 98.76% 	 Time used:  0.01 sec
2023-03-31 22:50:06,605 		912 of 10000 with 98.57% 	 Time used:  0.01 sec
2023-03-31 22:50:06,615 		936 of 10000 with 98.61% 	 Time used:  0.01 sec
2023-03-31 22:50:06,625 		960 of 10000 with 98.65% 	 Time used:  0.01 sec
2023-03-31 22:50:06,636 		984 of 10000 with 98.58% 	 Time used:  0.01 sec
2023-03-31 22:50:06,646 		1008 of 10000 with 98.51% 	 Time used:  0.01 sec
2023-03-31 22:50:06,656 		1032 of 10000 with 98.55% 	 Time used:  0.01 sec
2023-03-31 22:50:06,666 		1056 of 10000 with 98.58% 	 Time used:  0.01 sec
2023-03-31 22:50:06,706 		1080 of 10000 with 98.52% 	 Time used:  0.04 sec
2023-03-31 22:50:06,716 		1104 of 10000 with 98.55% 	 Time used:  0.01 sec
2023-03-31 22:50:06,726 		1128 of 10000 with 98.58% 	 Time used:  0.01 sec
2023-03-31 22:50:06,736 		1152 of 10000 with 98.61% 	 Time used:  0.01 sec
2023-03-31 22:50:06,746 		1176 of 10000 with 98.64% 	 Time used:  0.01 sec
2023-03-31 22:50:06,756 		1200 of 10000 with 98.67% 	 Time used:  0.01 sec
2023-03-31 22:50:06,766 		1224 of 10000 with 98.69% 	 Time used:  0.01 sec
2023-03-31 22:50:06,776 		1248 of 10000 with 98.72% 	 Time used:  0.01 sec
2023-03-31 22:50:06,786 		1272 of 10000 with 98.74% 	 Time used:  0.01 sec
2023-03-31 22:50:06,796 		1296 of 10000 with 98.69% 	 Time used:  0.01 sec
2023-03-31 22:50:06,806 		1320 of 10000 with 98.64% 	 Time used:  0.01 sec
2023-03-31 22:50:06,816 		1344 of 10000 with 98.66% 	 Time used:  0.01 sec
2023-03-31 22:50:06,826 		1368 of 10000 with 98.68% 	 Time used:  0.01 sec
2023-03-31 22:50:06,836 		1392 of 10000 with 98.71% 	 Time used:  0.01 sec
2023-03-31 22:50:06,846 		1416 of 10000 with 98.73% 	 Time used:  0.01 sec
2023-03-31 22:50:06,857 		1440 of 10000 with 98.75% 	 Time used:  0.01 sec
2023-03-31 22:50:06,867 		1464 of 10000 with 98.77% 	 Time used:  0.01 sec
2023-03-31 22:50:06,877 		1488 of 10000 with 98.72% 	 Time used:  0.01 sec
2023-03-31 22:50:06,887 		1512 of 10000 with 98.74% 	 Time used:  0.01 sec
2023-03-31 22:50:06,897 		1536 of 10000 with 98.76% 	 Time used:  0.01 sec
2023-03-31 22:50:06,907 		1560 of 10000 with 98.78% 	 Time used:  0.01 sec
2023-03-31 22:50:06,917 		1584 of 10000 with 98.74% 	 Time used:  0.01 sec
2023-03-31 22:50:06,927 		1608 of 10000 with 98.69% 	 Time used:  0.01 sec
2023-03-31 22:50:06,937 		1632 of 10000 with 98.65% 	 Time used:  0.01 sec
2023-03-31 22:50:06,947 		1656 of 10000 with 98.67% 	 Time used:  0.01 sec
2023-03-31 22:50:06,957 		1680 of 10000 with 98.69% 	 Time used:  0.01 sec
2023-03-31 22:50:06,967 		1704 of 10000 with 98.71% 	 Time used:  0.01 sec
2023-03-31 22:50:06,977 		1728 of 10000 with 98.61% 	 Time used:  0.01 sec
2023-03-31 22:50:07,043 		1752 of 10000 with 98.63% 	 Time used:  0.06 sec
2023-03-31 22:50:07,054 		1776 of 10000 with 98.65% 	 Time used:  0.01 sec
2023-03-31 22:50:07,064 		1800 of 10000 with 98.67% 	 Time used:  0.01 sec
2023-03-31 22:50:07,074 		1824 of 10000 with 98.57% 	 Time used:  0.01 sec
2023-03-31 22:50:07,084 		1848 of 10000 with 98.54% 	 Time used:  0.01 sec
2023-03-31 22:50:07,094 		1872 of 10000 with 98.56% 	 Time used:  0.01 sec
2023-03-31 22:50:07,104 		1896 of 10000 with 98.58% 	 Time used:  0.01 sec
2023-03-31 22:50:07,114 		1920 of 10000 with 98.59% 	 Time used:  0.01 sec
2023-03-31 22:50:07,124 		1944 of 10000 with 98.61% 	 Time used:  0.01 sec
2023-03-31 22:50:07,134 		1968 of 10000 with 98.53% 	 Time used:  0.01 sec
2023-03-31 22:50:07,144 		1992 of 10000 with 98.54% 	 Time used:  0.01 sec
2023-03-31 22:50:07,155 		2016 of 10000 with 98.56% 	 Time used:  0.01 sec
2023-03-31 22:50:07,165 		2040 of 10000 with 98.58% 	 Time used:  0.01 sec
2023-03-31 22:50:07,175 		2064 of 10000 with 98.59% 	 Time used:  0.01 sec
2023-03-31 22:50:07,185 		2088 of 10000 with 98.61% 	 Time used:  0.01 sec
2023-03-31 22:50:07,195 		2112 of 10000 with 98.63% 	 Time used:  0.01 sec
2023-03-31 22:50:07,205 		2136 of 10000 with 98.64% 	 Time used:  0.01 sec
2023-03-31 22:50:07,215 		2160 of 10000 with 98.66% 	 Time used:  0.01 sec
2023-03-31 22:50:07,225 		2184 of 10000 with 98.67% 	 Time used:  0.01 sec
2023-03-31 22:50:07,235 		2208 of 10000 with 98.69% 	 Time used:  0.01 sec
2023-03-31 22:50:07,245 		2232 of 10000 with 98.70% 	 Time used:  0.01 sec
2023-03-31 22:50:07,256 		2256 of 10000 with 98.71% 	 Time used:  0.01 sec
2023-03-31 22:50:07,266 		2280 of 10000 with 98.73% 	 Time used:  0.01 sec
2023-03-31 22:50:07,296 		2304 of 10000 with 98.74% 	 Time used:  0.03 sec
2023-03-31 22:50:07,306 		2328 of 10000 with 98.75% 	 Time used:  0.01 sec
2023-03-31 22:50:07,316 		2352 of 10000 with 98.77% 	 Time used:  0.01 sec
2023-03-31 22:50:07,326 		2376 of 10000 with 98.78% 	 Time used:  0.01 sec
2023-03-31 22:50:07,336 		2400 of 10000 with 98.79% 	 Time used:  0.01 sec
2023-03-31 22:50:07,346 		2424 of 10000 with 98.76% 	 Time used:  0.01 sec
2023-03-31 22:50:07,356 		2448 of 10000 with 98.77% 	 Time used:  0.01 sec
2023-03-31 22:50:07,367 		2472 of 10000 with 98.79% 	 Time used:  0.01 sec
2023-03-31 22:50:07,377 		2496 of 10000 with 98.80% 	 Time used:  0.01 sec
2023-03-31 22:50:07,387 		2520 of 10000 with 98.81% 	 Time used:  0.01 sec
2023-03-31 22:50:07,397 		2544 of 10000 with 98.82% 	 Time used:  0.01 sec
2023-03-31 22:50:07,407 		2568 of 10000 with 98.79% 	 Time used:  0.01 sec
2023-03-31 22:50:07,417 		2592 of 10000 with 98.80% 	 Time used:  0.01 sec
2023-03-31 22:50:07,427 		2616 of 10000 with 98.81% 	 Time used:  0.01 sec
2023-03-31 22:50:07,437 		2640 of 10000 with 98.83% 	 Time used:  0.01 sec
2023-03-31 22:50:07,447 		2664 of 10000 with 98.84% 	 Time used:  0.01 sec
2023-03-31 22:50:07,457 		2688 of 10000 with 98.85% 	 Time used:  0.01 sec
2023-03-31 22:50:07,468 		2712 of 10000 with 98.86% 	 Time used:  0.01 sec
2023-03-31 22:50:07,478 		2736 of 10000 with 98.87% 	 Time used:  0.01 sec
2023-03-31 22:50:07,488 		2760 of 10000 with 98.88% 	 Time used:  0.01 sec
2023-03-31 22:50:07,498 		2784 of 10000 with 98.89% 	 Time used:  0.01 sec
2023-03-31 22:50:07,508 		2808 of 10000 with 98.90% 	 Time used:  0.01 sec
2023-03-31 22:50:07,518 		2832 of 10000 with 98.91% 	 Time used:  0.01 sec
2023-03-31 22:50:07,528 		2856 of 10000 with 98.91% 	 Time used:  0.01 sec
2023-03-31 22:50:07,538 		2880 of 10000 with 98.92% 	 Time used:  0.01 sec
2023-03-31 22:50:07,548 		2904 of 10000 with 98.93% 	 Time used:  0.01 sec
2023-03-31 22:50:07,558 		2928 of 10000 with 98.91% 	 Time used:  0.01 sec
2023-03-31 22:50:07,568 		2952 of 10000 with 98.92% 	 Time used:  0.01 sec
2023-03-31 22:50:07,578 		2976 of 10000 with 98.92% 	 Time used:  0.01 sec
2023-03-31 22:50:07,588 		3000 of 10000 with 98.93% 	 Time used:  0.01 sec
2023-03-31 22:50:07,598 		3024 of 10000 with 98.94% 	 Time used:  0.01 sec
2023-03-31 22:50:07,608 		3048 of 10000 with 98.95% 	 Time used:  0.01 sec
2023-03-31 22:50:07,618 		3072 of 10000 with 98.93% 	 Time used:  0.01 sec
2023-03-31 22:50:07,628 		3096 of 10000 with 98.93% 	 Time used:  0.01 sec
2023-03-31 22:50:07,638 		3120 of 10000 with 98.94% 	 Time used:  0.01 sec
2023-03-31 22:50:07,648 		3144 of 10000 with 98.92% 	 Time used:  0.01 sec
2023-03-31 22:50:07,659 		3168 of 10000 with 98.93% 	 Time used:  0.01 sec
2023-03-31 22:50:07,669 		3192 of 10000 with 98.90% 	 Time used:  0.01 sec
2023-03-31 22:50:07,679 		3216 of 10000 with 98.91% 	 Time used:  0.01 sec
2023-03-31 22:50:07,689 		3240 of 10000 with 98.92% 	 Time used:  0.01 sec
2023-03-31 22:50:07,700 		3264 of 10000 with 98.93% 	 Time used:  0.01 sec
2023-03-31 22:50:07,711 		3288 of 10000 with 98.91% 	 Time used:  0.01 sec
2023-03-31 22:50:07,721 		3312 of 10000 with 98.91% 	 Time used:  0.01 sec
2023-03-31 22:50:07,731 		3336 of 10000 with 98.89% 	 Time used:  0.01 sec
2023-03-31 22:50:07,741 		3360 of 10000 with 98.90% 	 Time used:  0.01 sec
2023-03-31 22:50:07,752 		3384 of 10000 with 98.91% 	 Time used:  0.01 sec
2023-03-31 22:50:07,762 		3408 of 10000 with 98.91% 	 Time used:  0.01 sec
2023-03-31 22:50:07,772 		3432 of 10000 with 98.92% 	 Time used:  0.01 sec
2023-03-31 22:50:07,782 		3456 of 10000 with 98.90% 	 Time used:  0.01 sec
2023-03-31 22:50:07,792 		3480 of 10000 with 98.88% 	 Time used:  0.01 sec
2023-03-31 22:50:07,802 		3504 of 10000 with 98.89% 	 Time used:  0.01 sec
2023-03-31 22:50:07,812 		3528 of 10000 with 98.89% 	 Time used:  0.01 sec
2023-03-31 22:50:07,822 		3552 of 10000 with 98.90% 	 Time used:  0.01 sec
2023-03-31 22:50:07,832 		3576 of 10000 with 98.88% 	 Time used:  0.01 sec
2023-03-31 22:50:07,842 		3600 of 10000 with 98.89% 	 Time used:  0.01 sec
2023-03-31 22:50:07,852 		3624 of 10000 with 98.90% 	 Time used:  0.01 sec
2023-03-31 22:50:07,863 		3648 of 10000 with 98.88% 	 Time used:  0.01 sec
2023-03-31 22:50:07,873 		3672 of 10000 with 98.88% 	 Time used:  0.01 sec
2023-03-31 22:50:07,883 		3696 of 10000 with 98.86% 	 Time used:  0.01 sec
2023-03-31 22:50:07,893 		3720 of 10000 with 98.87% 	 Time used:  0.01 sec
2023-03-31 22:50:07,903 		3744 of 10000 with 98.88% 	 Time used:  0.01 sec
2023-03-31 22:50:07,913 		3768 of 10000 with 98.89% 	 Time used:  0.01 sec
2023-03-31 22:50:07,962 		3792 of 10000 with 98.89% 	 Time used:  0.05 sec
2023-03-31 22:50:07,972 		3816 of 10000 with 98.87% 	 Time used:  0.01 sec
2023-03-31 22:50:07,982 		3840 of 10000 with 98.88% 	 Time used:  0.01 sec
2023-03-31 22:50:07,992 		3864 of 10000 with 98.89% 	 Time used:  0.01 sec
2023-03-31 22:50:08,003 		3888 of 10000 with 98.89% 	 Time used:  0.01 sec
2023-03-31 22:50:08,013 		3912 of 10000 with 98.90% 	 Time used:  0.01 sec
2023-03-31 22:50:08,026 		3936 of 10000 with 98.91% 	 Time used:  0.01 sec
2023-03-31 22:50:08,038 		3960 of 10000 with 98.91% 	 Time used:  0.01 sec
2023-03-31 22:50:08,049 		3984 of 10000 with 98.92% 	 Time used:  0.01 sec
2023-03-31 22:50:08,060 		4008 of 10000 with 98.90% 	 Time used:  0.01 sec
2023-03-31 22:50:08,070 		4032 of 10000 with 98.91% 	 Time used:  0.01 sec
2023-03-31 22:50:08,080 		4056 of 10000 with 98.89% 	 Time used:  0.01 sec
2023-03-31 22:50:08,090 		4080 of 10000 with 98.90% 	 Time used:  0.01 sec
2023-03-31 22:50:08,100 		4104 of 10000 with 98.90% 	 Time used:  0.01 sec
2023-03-31 22:50:08,110 		4128 of 10000 with 98.91% 	 Time used:  0.01 sec
2023-03-31 22:50:08,121 		4152 of 10000 with 98.92% 	 Time used:  0.01 sec
2023-03-31 22:50:08,131 		4176 of 10000 with 98.90% 	 Time used:  0.01 sec
2023-03-31 22:50:08,176 		4200 of 10000 with 98.88% 	 Time used:  0.04 sec
2023-03-31 22:50:08,186 		4224 of 10000 with 98.89% 	 Time used:  0.01 sec
2023-03-31 22:50:08,196 		4248 of 10000 with 98.89% 	 Time used:  0.01 sec
2023-03-31 22:50:08,206 		4272 of 10000 with 98.90% 	 Time used:  0.01 sec
2023-03-31 22:50:08,216 		4296 of 10000 with 98.91% 	 Time used:  0.01 sec
2023-03-31 22:50:08,227 		4320 of 10000 with 98.91% 	 Time used:  0.01 sec
2023-03-31 22:50:08,237 		4344 of 10000 with 98.92% 	 Time used:  0.01 sec
2023-03-31 22:50:08,247 		4368 of 10000 with 98.90% 	 Time used:  0.01 sec
2023-03-31 22:50:08,257 		4392 of 10000 with 98.88% 	 Time used:  0.01 sec
2023-03-31 22:50:08,267 		4416 of 10000 with 98.87% 	 Time used:  0.01 sec
2023-03-31 22:50:08,277 		4440 of 10000 with 98.83% 	 Time used:  0.01 sec
2023-03-31 22:50:08,287 		4464 of 10000 with 98.84% 	 Time used:  0.01 sec
2023-03-31 22:50:08,298 		4488 of 10000 with 98.84% 	 Time used:  0.01 sec
2023-03-31 22:50:08,308 		4512 of 10000 with 98.83% 	 Time used:  0.01 sec
2023-03-31 22:50:08,318 		4536 of 10000 with 98.81% 	 Time used:  0.01 sec
2023-03-31 22:50:08,333 		4560 of 10000 with 98.82% 	 Time used:  0.01 sec
2023-03-31 22:50:08,344 		4584 of 10000 with 98.82% 	 Time used:  0.01 sec
2023-03-31 22:50:08,354 		4608 of 10000 with 98.83% 	 Time used:  0.01 sec
2023-03-31 22:50:08,364 		4632 of 10000 with 98.83% 	 Time used:  0.01 sec
2023-03-31 22:50:08,374 		4656 of 10000 with 98.84% 	 Time used:  0.01 sec
2023-03-31 22:50:08,384 		4680 of 10000 with 98.85% 	 Time used:  0.01 sec
2023-03-31 22:50:08,394 		4704 of 10000 with 98.85% 	 Time used:  0.01 sec
2023-03-31 22:50:08,404 		4728 of 10000 with 98.84% 	 Time used:  0.01 sec
2023-03-31 22:50:08,415 		4752 of 10000 with 98.84% 	 Time used:  0.01 sec
2023-03-31 22:50:08,425 		4776 of 10000 with 98.85% 	 Time used:  0.01 sec
2023-03-31 22:50:08,435 		4800 of 10000 with 98.85% 	 Time used:  0.01 sec
2023-03-31 22:50:08,445 		4824 of 10000 with 98.86% 	 Time used:  0.01 sec
2023-03-31 22:50:08,455 		4848 of 10000 with 98.84% 	 Time used:  0.01 sec
2023-03-31 22:50:08,465 		4872 of 10000 with 98.83% 	 Time used:  0.01 sec
2023-03-31 22:50:08,475 		4896 of 10000 with 98.84% 	 Time used:  0.01 sec
2023-03-31 22:50:08,485 		4920 of 10000 with 98.84% 	 Time used:  0.01 sec
2023-03-31 22:50:08,496 		4944 of 10000 with 98.85% 	 Time used:  0.01 sec
2023-03-31 22:50:08,506 		4968 of 10000 with 98.85% 	 Time used:  0.01 sec
2023-03-31 22:50:08,516 		4992 of 10000 with 98.84% 	 Time used:  0.01 sec
2023-03-31 22:50:08,526 		5016 of 10000 with 98.84% 	 Time used:  0.01 sec
2023-03-31 22:50:08,536 		5040 of 10000 with 98.85% 	 Time used:  0.01 sec
2023-03-31 22:50:08,546 		5064 of 10000 with 98.85% 	 Time used:  0.01 sec
2023-03-31 22:50:08,557 		5088 of 10000 with 98.86% 	 Time used:  0.01 sec
2023-03-31 22:50:08,567 		5112 of 10000 with 98.87% 	 Time used:  0.01 sec
2023-03-31 22:50:08,577 		5136 of 10000 with 98.87% 	 Time used:  0.01 sec
2023-03-31 22:50:08,587 		5160 of 10000 with 98.88% 	 Time used:  0.01 sec
2023-03-31 22:50:08,597 		5184 of 10000 with 98.88% 	 Time used:  0.01 sec
2023-03-31 22:50:08,607 		5208 of 10000 with 98.89% 	 Time used:  0.01 sec
2023-03-31 22:50:08,617 		5232 of 10000 with 98.89% 	 Time used:  0.01 sec
2023-03-31 22:50:08,627 		5256 of 10000 with 98.90% 	 Time used:  0.01 sec
2023-03-31 22:50:08,637 		5280 of 10000 with 98.90% 	 Time used:  0.01 sec
2023-03-31 22:50:08,647 		5304 of 10000 with 98.91% 	 Time used:  0.01 sec
2023-03-31 22:50:08,657 		5328 of 10000 with 98.87% 	 Time used:  0.01 sec
2023-03-31 22:50:08,667 		5352 of 10000 with 98.86% 	 Time used:  0.01 sec
2023-03-31 22:50:08,678 		5376 of 10000 with 98.87% 	 Time used:  0.01 sec
2023-03-31 22:50:08,688 		5400 of 10000 with 98.87% 	 Time used:  0.01 sec
2023-03-31 22:50:08,698 		5424 of 10000 with 98.86% 	 Time used:  0.01 sec
2023-03-31 22:50:08,708 		5448 of 10000 with 98.86% 	 Time used:  0.01 sec
2023-03-31 22:50:08,718 		5472 of 10000 with 98.87% 	 Time used:  0.01 sec
2023-03-31 22:50:08,728 		5496 of 10000 with 98.87% 	 Time used:  0.01 sec
2023-03-31 22:50:08,738 		5520 of 10000 with 98.86% 	 Time used:  0.01 sec
2023-03-31 22:50:08,748 		5544 of 10000 with 98.86% 	 Time used:  0.01 sec
2023-03-31 22:50:08,758 		5568 of 10000 with 98.87% 	 Time used:  0.01 sec
2023-03-31 22:50:08,769 		5592 of 10000 with 98.87% 	 Time used:  0.01 sec
2023-03-31 22:50:08,779 		5616 of 10000 with 98.88% 	 Time used:  0.01 sec
2023-03-31 22:50:08,789 		5640 of 10000 with 98.88% 	 Time used:  0.01 sec
2023-03-31 22:50:08,799 		5664 of 10000 with 98.89% 	 Time used:  0.01 sec
2023-03-31 22:50:08,809 		5688 of 10000 with 98.87% 	 Time used:  0.01 sec
2023-03-31 22:50:08,820 		5712 of 10000 with 98.88% 	 Time used:  0.01 sec
2023-03-31 22:50:08,830 		5736 of 10000 with 98.85% 	 Time used:  0.01 sec
2023-03-31 22:50:08,840 		5760 of 10000 with 98.85% 	 Time used:  0.01 sec
2023-03-31 22:50:08,850 		5784 of 10000 with 98.86% 	 Time used:  0.01 sec
2023-03-31 22:50:08,860 		5808 of 10000 with 98.86% 	 Time used:  0.01 sec
2023-03-31 22:50:08,870 		5832 of 10000 with 98.83% 	 Time used:  0.01 sec
2023-03-31 22:50:08,880 		5856 of 10000 with 98.82% 	 Time used:  0.01 sec
2023-03-31 22:50:08,890 		5880 of 10000 with 98.81% 	 Time used:  0.01 sec
2023-03-31 22:50:08,900 		5904 of 10000 with 98.81% 	 Time used:  0.01 sec
2023-03-31 22:50:08,910 		5928 of 10000 with 98.82% 	 Time used:  0.01 sec
2023-03-31 22:50:08,920 		5952 of 10000 with 98.82% 	 Time used:  0.01 sec
2023-03-31 22:50:08,931 		5976 of 10000 with 98.83% 	 Time used:  0.01 sec
2023-03-31 22:50:08,941 		6000 of 10000 with 98.82% 	 Time used:  0.01 sec
2023-03-31 22:50:08,951 		6024 of 10000 with 98.82% 	 Time used:  0.01 sec
2023-03-31 22:50:08,961 		6048 of 10000 with 98.79% 	 Time used:  0.01 sec
2023-03-31 22:50:09,005 		6072 of 10000 with 98.80% 	 Time used:  0.04 sec
2023-03-31 22:50:09,015 		6096 of 10000 with 98.77% 	 Time used:  0.01 sec
2023-03-31 22:50:09,025 		6120 of 10000 with 98.76% 	 Time used:  0.01 sec
2023-03-31 22:50:09,035 		6144 of 10000 with 98.76% 	 Time used:  0.01 sec
2023-03-31 22:50:09,046 		6168 of 10000 with 98.75% 	 Time used:  0.01 sec
2023-03-31 22:50:09,056 		6192 of 10000 with 98.76% 	 Time used:  0.01 sec
2023-03-31 22:50:09,066 		6216 of 10000 with 98.76% 	 Time used:  0.01 sec
2023-03-31 22:50:09,077 		6240 of 10000 with 98.77% 	 Time used:  0.01 sec
2023-03-31 22:50:09,087 		6264 of 10000 with 98.77% 	 Time used:  0.01 sec
2023-03-31 22:50:09,098 		6288 of 10000 with 98.78% 	 Time used:  0.01 sec
2023-03-31 22:50:09,108 		6312 of 10000 with 98.78% 	 Time used:  0.01 sec
2023-03-31 22:50:09,118 		6336 of 10000 with 98.78% 	 Time used:  0.01 sec
2023-03-31 22:50:09,129 		6360 of 10000 with 98.79% 	 Time used:  0.01 sec
2023-03-31 22:50:09,139 		6384 of 10000 with 98.78% 	 Time used:  0.01 sec
2023-03-31 22:50:09,149 		6408 of 10000 with 98.78% 	 Time used:  0.01 sec
2023-03-31 22:50:09,160 		6432 of 10000 with 98.76% 	 Time used:  0.01 sec
2023-03-31 22:50:09,170 		6456 of 10000 with 98.76% 	 Time used:  0.01 sec
2023-03-31 22:50:09,180 		6480 of 10000 with 98.77% 	 Time used:  0.01 sec
2023-03-31 22:50:09,191 		6504 of 10000 with 98.75% 	 Time used:  0.01 sec
2023-03-31 22:50:09,201 		6528 of 10000 with 98.74% 	 Time used:  0.01 sec
2023-03-31 22:50:09,211 		6552 of 10000 with 98.75% 	 Time used:  0.01 sec
2023-03-31 22:50:09,222 		6576 of 10000 with 98.75% 	 Time used:  0.01 sec
2023-03-31 22:50:09,232 		6600 of 10000 with 98.76% 	 Time used:  0.01 sec
2023-03-31 22:50:09,242 		6624 of 10000 with 98.76% 	 Time used:  0.01 sec
2023-03-31 22:50:09,253 		6648 of 10000 with 98.75% 	 Time used:  0.01 sec
2023-03-31 22:50:09,263 		6672 of 10000 with 98.76% 	 Time used:  0.01 sec
2023-03-31 22:50:09,273 		6696 of 10000 with 98.76% 	 Time used:  0.01 sec
2023-03-31 22:50:09,284 		6720 of 10000 with 98.76% 	 Time used:  0.01 sec
2023-03-31 22:50:09,357 		6744 of 10000 with 98.74% 	 Time used:  0.07 sec
2023-03-31 22:50:09,367 		6768 of 10000 with 98.74% 	 Time used:  0.01 sec
2023-03-31 22:50:09,377 		6792 of 10000 with 98.75% 	 Time used:  0.01 sec
2023-03-31 22:50:09,387 		6816 of 10000 with 98.74% 	 Time used:  0.01 sec
2023-03-31 22:50:09,398 		6840 of 10000 with 98.74% 	 Time used:  0.01 sec
2023-03-31 22:50:09,408 		6864 of 10000 with 98.75% 	 Time used:  0.01 sec
2023-03-31 22:50:09,418 		6888 of 10000 with 98.75% 	 Time used:  0.01 sec
2023-03-31 22:50:09,428 		6912 of 10000 with 98.73% 	 Time used:  0.01 sec
2023-03-31 22:50:09,438 		6936 of 10000 with 98.73% 	 Time used:  0.01 sec
2023-03-31 22:50:09,449 		6960 of 10000 with 98.74% 	 Time used:  0.01 sec
2023-03-31 22:50:09,459 		6984 of 10000 with 98.71% 	 Time used:  0.01 sec
2023-03-31 22:50:09,469 		7008 of 10000 with 98.72% 	 Time used:  0.01 sec
2023-03-31 22:50:09,479 		7032 of 10000 with 98.71% 	 Time used:  0.01 sec
2023-03-31 22:50:09,489 		7056 of 10000 with 98.71% 	 Time used:  0.01 sec
2023-03-31 22:50:09,499 		7080 of 10000 with 98.71% 	 Time used:  0.01 sec
2023-03-31 22:50:09,509 		7104 of 10000 with 98.72% 	 Time used:  0.01 sec
2023-03-31 22:50:09,519 		7128 of 10000 with 98.72% 	 Time used:  0.01 sec
2023-03-31 22:50:09,529 		7152 of 10000 with 98.73% 	 Time used:  0.01 sec
2023-03-31 22:50:09,539 		7176 of 10000 with 98.73% 	 Time used:  0.01 sec
2023-03-31 22:50:09,550 		7200 of 10000 with 98.74% 	 Time used:  0.01 sec
2023-03-31 22:50:09,560 		7224 of 10000 with 98.74% 	 Time used:  0.01 sec
2023-03-31 22:50:09,570 		7248 of 10000 with 98.73% 	 Time used:  0.01 sec
2023-03-31 22:50:09,580 		7272 of 10000 with 98.73% 	 Time used:  0.01 sec
2023-03-31 22:50:09,590 		7296 of 10000 with 98.74% 	 Time used:  0.01 sec
2023-03-31 22:50:09,600 		7320 of 10000 with 98.74% 	 Time used:  0.01 sec
2023-03-31 22:50:09,610 		7344 of 10000 with 98.73% 	 Time used:  0.01 sec
2023-03-31 22:50:09,620 		7368 of 10000 with 98.74% 	 Time used:  0.01 sec
2023-03-31 22:50:09,630 		7392 of 10000 with 98.73% 	 Time used:  0.01 sec
2023-03-31 22:50:09,641 		7416 of 10000 with 98.73% 	 Time used:  0.01 sec
2023-03-31 22:50:09,651 		7440 of 10000 with 98.74% 	 Time used:  0.01 sec
2023-03-31 22:50:09,661 		7464 of 10000 with 98.74% 	 Time used:  0.01 sec
2023-03-31 22:50:09,671 		7488 of 10000 with 98.74% 	 Time used:  0.01 sec
2023-03-31 22:50:09,681 		7512 of 10000 with 98.75% 	 Time used:  0.01 sec
2023-03-31 22:50:09,691 		7536 of 10000 with 98.75% 	 Time used:  0.01 sec
2023-03-31 22:50:09,701 		7560 of 10000 with 98.74% 	 Time used:  0.01 sec
2023-03-31 22:50:09,711 		7584 of 10000 with 98.73% 	 Time used:  0.01 sec
2023-03-31 22:50:09,722 		7608 of 10000 with 98.74% 	 Time used:  0.01 sec
2023-03-31 22:50:09,732 		7632 of 10000 with 98.74% 	 Time used:  0.01 sec
2023-03-31 22:50:09,742 		7656 of 10000 with 98.75% 	 Time used:  0.01 sec
2023-03-31 22:50:09,752 		7680 of 10000 with 98.75% 	 Time used:  0.01 sec
2023-03-31 22:50:09,762 		7704 of 10000 with 98.75% 	 Time used:  0.01 sec
2023-03-31 22:50:09,772 		7728 of 10000 with 98.76% 	 Time used:  0.01 sec
2023-03-31 22:50:09,782 		7752 of 10000 with 98.76% 	 Time used:  0.01 sec
2023-03-31 22:50:09,792 		7776 of 10000 with 98.77% 	 Time used:  0.01 sec
2023-03-31 22:50:09,802 		7800 of 10000 with 98.77% 	 Time used:  0.01 sec
2023-03-31 22:50:09,812 		7824 of 10000 with 98.77% 	 Time used:  0.01 sec
2023-03-31 22:50:09,822 		7848 of 10000 with 98.78% 	 Time used:  0.01 sec
2023-03-31 22:50:09,832 		7872 of 10000 with 98.78% 	 Time used:  0.01 sec
2023-03-31 22:50:09,842 		7896 of 10000 with 98.78% 	 Time used:  0.01 sec
2023-03-31 22:50:09,852 		7920 of 10000 with 98.79% 	 Time used:  0.01 sec
2023-03-31 22:50:09,862 		7944 of 10000 with 98.79% 	 Time used:  0.01 sec
2023-03-31 22:50:09,873 		7968 of 10000 with 98.80% 	 Time used:  0.01 sec
2023-03-31 22:50:09,916 		7992 of 10000 with 98.80% 	 Time used:  0.04 sec
2023-03-31 22:50:09,926 		8016 of 10000 with 98.79% 	 Time used:  0.01 sec
2023-03-31 22:50:09,936 		8040 of 10000 with 98.79% 	 Time used:  0.01 sec
2023-03-31 22:50:09,946 		8064 of 10000 with 98.80% 	 Time used:  0.01 sec
2023-03-31 22:50:09,957 		8088 of 10000 with 98.78% 	 Time used:  0.01 sec
2023-03-31 22:50:09,967 		8112 of 10000 with 98.78% 	 Time used:  0.01 sec
2023-03-31 22:50:09,977 		8136 of 10000 with 98.78% 	 Time used:  0.01 sec
2023-03-31 22:50:09,987 		8160 of 10000 with 98.79% 	 Time used:  0.01 sec
2023-03-31 22:50:09,997 		8184 of 10000 with 98.79% 	 Time used:  0.01 sec
2023-03-31 22:50:10,007 		8208 of 10000 with 98.79% 	 Time used:  0.01 sec
2023-03-31 22:50:10,017 		8232 of 10000 with 98.80% 	 Time used:  0.01 sec
2023-03-31 22:50:10,027 		8256 of 10000 with 98.80% 	 Time used:  0.01 sec
2023-03-31 22:50:10,037 		8280 of 10000 with 98.80% 	 Time used:  0.01 sec
2023-03-31 22:50:10,047 		8304 of 10000 with 98.81% 	 Time used:  0.01 sec
2023-03-31 22:50:10,057 		8328 of 10000 with 98.81% 	 Time used:  0.01 sec
2023-03-31 22:50:10,067 		8352 of 10000 with 98.80% 	 Time used:  0.01 sec
2023-03-31 22:50:10,078 		8376 of 10000 with 98.81% 	 Time used:  0.01 sec
2023-03-31 22:50:10,088 		8400 of 10000 with 98.81% 	 Time used:  0.01 sec
2023-03-31 22:50:10,098 		8424 of 10000 with 98.81% 	 Time used:  0.01 sec
2023-03-31 22:50:10,108 		8448 of 10000 with 98.82% 	 Time used:  0.01 sec
2023-03-31 22:50:10,118 		8472 of 10000 with 98.82% 	 Time used:  0.01 sec
2023-03-31 22:50:10,128 		8496 of 10000 with 98.82% 	 Time used:  0.01 sec
2023-03-31 22:50:10,138 		8520 of 10000 with 98.81% 	 Time used:  0.01 sec
2023-03-31 22:50:10,148 		8544 of 10000 with 98.82% 	 Time used:  0.01 sec
2023-03-31 22:50:10,158 		8568 of 10000 with 98.82% 	 Time used:  0.01 sec
2023-03-31 22:50:10,168 		8592 of 10000 with 98.82% 	 Time used:  0.01 sec
2023-03-31 22:50:10,179 		8616 of 10000 with 98.83% 	 Time used:  0.01 sec
2023-03-31 22:50:10,189 		8640 of 10000 with 98.82% 	 Time used:  0.01 sec
2023-03-31 22:50:10,199 		8664 of 10000 with 98.82% 	 Time used:  0.01 sec
2023-03-31 22:50:10,210 		8688 of 10000 with 98.83% 	 Time used:  0.01 sec
2023-03-31 22:50:10,220 		8712 of 10000 with 98.83% 	 Time used:  0.01 sec
2023-03-31 22:50:10,230 		8736 of 10000 with 98.82% 	 Time used:  0.01 sec
2023-03-31 22:50:10,241 		8760 of 10000 with 98.82% 	 Time used:  0.01 sec
2023-03-31 22:50:10,251 		8784 of 10000 with 98.83% 	 Time used:  0.01 sec
2023-03-31 22:50:10,261 		8808 of 10000 with 98.82% 	 Time used:  0.01 sec
2023-03-31 22:50:10,271 		8832 of 10000 with 98.82% 	 Time used:  0.01 sec
2023-03-31 22:50:10,281 		8856 of 10000 with 98.83% 	 Time used:  0.01 sec
2023-03-31 22:50:10,292 		8880 of 10000 with 98.82% 	 Time used:  0.01 sec
2023-03-31 22:50:10,302 		8904 of 10000 with 98.82% 	 Time used:  0.01 sec
2023-03-31 22:50:10,312 		8928 of 10000 with 98.82% 	 Time used:  0.01 sec
2023-03-31 22:50:10,323 		8952 of 10000 with 98.83% 	 Time used:  0.01 sec
2023-03-31 22:50:10,333 		8976 of 10000 with 98.83% 	 Time used:  0.01 sec
2023-03-31 22:50:10,343 		9000 of 10000 with 98.83% 	 Time used:  0.01 sec
2023-03-31 22:50:10,353 		9024 of 10000 with 98.84% 	 Time used:  0.01 sec
2023-03-31 22:50:10,364 		9048 of 10000 with 98.84% 	 Time used:  0.01 sec
2023-03-31 22:50:10,374 		9072 of 10000 with 98.83% 	 Time used:  0.01 sec
2023-03-31 22:50:10,384 		9096 of 10000 with 98.82% 	 Time used:  0.01 sec
2023-03-31 22:50:10,395 		9120 of 10000 with 98.83% 	 Time used:  0.01 sec
2023-03-31 22:50:10,405 		9144 of 10000 with 98.83% 	 Time used:  0.01 sec
2023-03-31 22:50:10,415 		9168 of 10000 with 98.83% 	 Time used:  0.01 sec
2023-03-31 22:50:10,426 		9192 of 10000 with 98.84% 	 Time used:  0.01 sec
2023-03-31 22:50:10,436 		9216 of 10000 with 98.83% 	 Time used:  0.01 sec
2023-03-31 22:50:10,446 		9240 of 10000 with 98.83% 	 Time used:  0.01 sec
2023-03-31 22:50:10,457 		9264 of 10000 with 98.83% 	 Time used:  0.01 sec
2023-03-31 22:50:10,467 		9288 of 10000 with 98.84% 	 Time used:  0.01 sec
2023-03-31 22:50:10,478 		9312 of 10000 with 98.84% 	 Time used:  0.01 sec
2023-03-31 22:50:10,488 		9336 of 10000 with 98.84% 	 Time used:  0.01 sec
2023-03-31 22:50:10,498 		9360 of 10000 with 98.85% 	 Time used:  0.01 sec
2023-03-31 22:50:10,509 		9384 of 10000 with 98.84% 	 Time used:  0.01 sec
2023-03-31 22:50:10,519 		9408 of 10000 with 98.84% 	 Time used:  0.01 sec
2023-03-31 22:50:10,529 		9432 of 10000 with 98.84% 	 Time used:  0.01 sec
2023-03-31 22:50:10,540 		9456 of 10000 with 98.85% 	 Time used:  0.01 sec
2023-03-31 22:50:10,550 		9480 of 10000 with 98.84% 	 Time used:  0.01 sec
2023-03-31 22:50:10,560 		9504 of 10000 with 98.84% 	 Time used:  0.01 sec
2023-03-31 22:50:10,571 		9528 of 10000 with 98.85% 	 Time used:  0.01 sec
2023-03-31 22:50:10,581 		9552 of 10000 with 98.85% 	 Time used:  0.01 sec
2023-03-31 22:50:10,591 		9576 of 10000 with 98.85% 	 Time used:  0.01 sec
2023-03-31 22:50:10,602 		9600 of 10000 with 98.85% 	 Time used:  0.01 sec
2023-03-31 22:50:10,612 		9624 of 10000 with 98.86% 	 Time used:  0.01 sec
2023-03-31 22:50:10,623 		9648 of 10000 with 98.86% 	 Time used:  0.01 sec
2023-03-31 22:50:10,633 		9672 of 10000 with 98.86% 	 Time used:  0.01 sec
2023-03-31 22:50:10,643 		9696 of 10000 with 98.87% 	 Time used:  0.01 sec
2023-03-31 22:50:10,653 		9720 of 10000 with 98.87% 	 Time used:  0.01 sec
2023-03-31 22:50:10,664 		9744 of 10000 with 98.87% 	 Time used:  0.01 sec
2023-03-31 22:50:10,674 		9768 of 10000 with 98.86% 	 Time used:  0.01 sec
2023-03-31 22:50:10,685 		9792 of 10000 with 98.87% 	 Time used:  0.01 sec
2023-03-31 22:50:10,695 		9816 of 10000 with 98.87% 	 Time used:  0.01 sec
2023-03-31 22:50:10,706 		9840 of 10000 with 98.87% 	 Time used:  0.01 sec
2023-03-31 22:50:10,716 		9864 of 10000 with 98.87% 	 Time used:  0.01 sec
2023-03-31 22:50:10,727 		9888 of 10000 with 98.87% 	 Time used:  0.01 sec
2023-03-31 22:50:10,737 		9912 of 10000 with 98.87% 	 Time used:  0.01 sec
2023-03-31 22:50:10,747 		9936 of 10000 with 98.87% 	 Time used:  0.01 sec
2023-03-31 22:50:10,758 		9960 of 10000 with 98.88% 	 Time used:  0.01 sec
2023-03-31 22:50:10,768 		9984 of 10000 with 98.88% 	 Time used:  0.01 sec
2023-03-31 22:50:10,778 		10000 of 10000 with 98.87% 	 Time used:  0.01 sec
2023-03-31 22:50:10,778 
2023-03-31 22:50:10,785 			Learning rate: weights:   1.000e-07    
2023-03-31 22:50:10,785 			Last test performance: 98.87%
2023-03-31 22:50:10,785 ----------------
2023-03-31 22:50:11,176   97  =>  0    		Training 486 pattern with 98.96% 	Forward time: 	 0.25 sec
2023-03-31 22:50:11,176 			Loss:    2.021e-03    			Backward time: 	 0.11 sec 
2023-03-31 22:50:11,289 			Learning rate: weights:   1.000e-07    
2023-03-31 22:50:11,290 			Last test performance: 98.87%
2023-03-31 22:50:11,290 ----------------
2023-03-31 22:50:11,746   97  =>  1    		Training 486 pattern with 98.96% 	Forward time: 	 0.28 sec
2023-03-31 22:50:11,746 			Loss:    1.734e-03    			Backward time: 	 0.15 sec 
2023-03-31 22:50:11,981 			Learning rate: weights:   1.000e-07    
2023-03-31 22:50:11,982 			Last test performance: 98.87%
2023-03-31 22:50:11,982 ----------------
2023-03-31 22:50:12,381   97  =>  2    		Training 486 pattern with 98.75% 	Forward time: 	 0.26 sec
2023-03-31 22:50:12,381 			Loss:    1.583e-03    			Backward time: 	 0.12 sec 
2023-03-31 22:50:12,531 			Learning rate: weights:   1.000e-07    
2023-03-31 22:50:12,532 			Last test performance: 98.87%
2023-03-31 22:50:12,532 ----------------
2023-03-31 22:50:12,970   97  =>  3    		Training 486 pattern with 98.96% 	Forward time: 	 0.30 sec
2023-03-31 22:50:12,971 			Loss:    1.334e-03    			Backward time: 	 0.12 sec 
2023-03-31 22:50:13,093 			Learning rate: weights:   1.000e-07    
2023-03-31 22:50:13,093 			Last test performance: 98.87%
2023-03-31 22:50:13,094 ----------------
2023-03-31 22:50:13,527   97  =>  4    		Training 486 pattern with 99.17% 	Forward time: 	 0.30 sec
2023-03-31 22:50:13,527 			Loss:    8.913e-04    			Backward time: 	 0.10 sec 
2023-03-31 22:50:13,701 			Learning rate: weights:   1.000e-07    
2023-03-31 22:50:13,701 			Last test performance: 98.87%
2023-03-31 22:50:13,701 ----------------
2023-03-31 22:50:14,083   97  =>  5    		Training 486 pattern with 99.38% 	Forward time: 	 0.25 sec
2023-03-31 22:50:14,084 			Loss:    1.201e-03    			Backward time: 	 0.10 sec 
2023-03-31 22:50:14,276 			Learning rate: weights:   1.000e-07    
2023-03-31 22:50:14,276 			Last test performance: 98.87%
2023-03-31 22:50:14,276 ----------------
2023-03-31 22:50:14,673   97  =>  6    		Training 486 pattern with 99.79% 	Forward time: 	 0.28 sec
2023-03-31 22:50:14,673 			Loss:    6.869e-04    			Backward time: 	 0.09 sec 
2023-03-31 22:50:14,842 			Learning rate: weights:   1.000e-07    
2023-03-31 22:50:14,843 			Last test performance: 98.87%
2023-03-31 22:50:14,843 ----------------
2023-03-31 22:50:15,215   97  =>  7    		Training 486 pattern with 99.58% 	Forward time: 	 0.25 sec
2023-03-31 22:50:15,216 			Loss:    5.226e-04    			Backward time: 	 0.10 sec 
2023-03-31 22:50:15,339 			Learning rate: weights:   1.000e-07    
2023-03-31 22:50:15,340 			Last test performance: 98.87%
2023-03-31 22:50:15,340 ----------------
2023-03-31 22:50:15,746   97  =>  8    		Training 486 pattern with 98.54% 	Forward time: 	 0.29 sec
2023-03-31 22:50:15,746 			Loss:    2.186e-03    			Backward time: 	 0.09 sec 
2023-03-31 22:50:15,881 			Learning rate: weights:   1.000e-07    
2023-03-31 22:50:15,881 			Last test performance: 98.87%
2023-03-31 22:50:15,881 ----------------
2023-03-31 22:50:16,307   97  =>  9    		Training 486 pattern with 99.38% 	Forward time: 	 0.31 sec
2023-03-31 22:50:16,307 			Loss:    1.482e-03    			Backward time: 	 0.09 sec 
2023-03-31 22:50:16,497 			Learning rate: weights:   1.000e-07    
2023-03-31 22:50:16,497 			Last test performance: 98.87%
2023-03-31 22:50:16,497 ----------------
2023-03-31 22:50:16,884   97  =>  10   		Training 486 pattern with 99.17% 	Forward time: 	 0.26 sec
2023-03-31 22:50:16,884 			Loss:    7.323e-04    			Backward time: 	 0.10 sec 
2023-03-31 22:50:17,028 			Learning rate: weights:   1.000e-07    
2023-03-31 22:50:17,028 			Last test performance: 98.87%
2023-03-31 22:50:17,028 ----------------
2023-03-31 22:50:17,490   97  =>  11   		Training 486 pattern with 99.38% 	Forward time: 	 0.30 sec
2023-03-31 22:50:17,490 			Loss:    9.856e-04    			Backward time: 	 0.14 sec 
2023-03-31 22:50:17,659 			Learning rate: weights:   1.000e-07    
2023-03-31 22:50:17,659 			Last test performance: 98.87%
2023-03-31 22:50:17,660 ----------------
2023-03-31 22:50:18,126   97  =>  12   		Training 486 pattern with 98.96% 	Forward time: 	 0.31 sec
2023-03-31 22:50:18,126 			Loss:    1.571e-03    			Backward time: 	 0.13 sec 
2023-03-31 22:50:18,227 			Learning rate: weights:   1.000e-07    
2023-03-31 22:50:18,228 			Last test performance: 98.87%
2023-03-31 22:50:18,228 ----------------
2023-03-31 22:50:18,591   97  =>  13   		Training 486 pattern with 99.17% 	Forward time: 	 0.25 sec
2023-03-31 22:50:18,591 			Loss:    8.932e-04    			Backward time: 	 0.10 sec 
2023-03-31 22:50:18,748 			Learning rate: weights:   1.000e-07    
2023-03-31 22:50:18,748 			Last test performance: 98.87%
2023-03-31 22:50:18,749 ----------------
2023-03-31 22:50:19,132   97  =>  14   		Training 486 pattern with 99.38% 	Forward time: 	 0.28 sec
2023-03-31 22:50:19,132 			Loss:    9.126e-04    			Backward time: 	 0.09 sec 
2023-03-31 22:50:19,294 			Learning rate: weights:   1.000e-07    
2023-03-31 22:50:19,294 			Last test performance: 98.87%
2023-03-31 22:50:19,294 ----------------
2023-03-31 22:50:19,674   97  =>  15   		Training 486 pattern with 99.17% 	Forward time: 	 0.26 sec
2023-03-31 22:50:19,674 			Loss:    9.549e-04    			Backward time: 	 0.09 sec 
2023-03-31 22:50:19,820 			Learning rate: weights:   1.000e-07    
2023-03-31 22:50:19,820 			Last test performance: 98.87%
2023-03-31 22:50:19,820 ----------------
2023-03-31 22:50:20,266   97  =>  16   		Training 486 pattern with 99.58% 	Forward time: 	 0.33 sec
2023-03-31 22:50:20,266 			Loss:    8.529e-04    			Backward time: 	 0.09 sec 
2023-03-31 22:50:20,412 			Learning rate: weights:   1.000e-07    
2023-03-31 22:50:20,412 			Last test performance: 98.87%
2023-03-31 22:50:20,412 ----------------
2023-03-31 22:50:20,821   97  =>  17   		Training 486 pattern with 99.17% 	Forward time: 	 0.29 sec
2023-03-31 22:50:20,821 			Loss:    7.882e-04    			Backward time: 	 0.10 sec 
2023-03-31 22:50:21,034 			Learning rate: weights:   1.000e-07    
2023-03-31 22:50:21,035 			Last test performance: 98.87%
2023-03-31 22:50:21,035 ----------------
2023-03-31 22:50:21,451   97  =>  18   		Training 486 pattern with 99.17% 	Forward time: 	 0.25 sec
2023-03-31 22:50:21,451 			Loss:    1.124e-03    			Backward time: 	 0.14 sec 
2023-03-31 22:50:21,553 			Learning rate: weights:   1.000e-07    
2023-03-31 22:50:21,554 			Last test performance: 98.87%
2023-03-31 22:50:21,554 ----------------
2023-03-31 22:50:22,023   97  =>  19   		Training 486 pattern with 99.38% 	Forward time: 	 0.32 sec
2023-03-31 22:50:22,024 			Loss:    1.667e-03    			Backward time: 	 0.13 sec 
2023-03-31 22:50:22,182 			Learning rate: weights:   1.000e-07    
2023-03-31 22:50:22,182 			Last test performance: 98.87%
2023-03-31 22:50:22,182 ----------------
2023-03-31 22:50:22,937   97  =>  20   		Training 486 pattern with 99.38% 	Forward time: 	 0.64 sec
2023-03-31 22:50:22,937 			Loss:    9.506e-04    			Backward time: 	 0.09 sec 
2023-03-31 22:50:23,132 			Learning rate: weights:   1.000e-07    
2023-03-31 22:50:23,132 			Last test performance: 98.87%
2023-03-31 22:50:23,132 ----------------
2023-03-31 22:50:23,509   97  =>  21   		Training 486 pattern with 98.54% 	Forward time: 	 0.26 sec
2023-03-31 22:50:23,510 			Loss:    1.893e-03    			Backward time: 	 0.09 sec 
2023-03-31 22:50:23,726 			Learning rate: weights:   1.000e-07    
2023-03-31 22:50:23,726 			Last test performance: 98.87%
2023-03-31 22:50:23,726 ----------------
2023-03-31 22:50:24,101   97  =>  22   		Training 486 pattern with 99.38% 	Forward time: 	 0.25 sec
2023-03-31 22:50:24,102 			Loss:    6.210e-04    			Backward time: 	 0.11 sec 
2023-03-31 22:50:24,236 			Learning rate: weights:   1.000e-07    
2023-03-31 22:50:24,236 			Last test performance: 98.87%
2023-03-31 22:50:24,236 ----------------
2023-03-31 22:50:24,597   97  =>  23   		Training 486 pattern with 99.79% 	Forward time: 	 0.25 sec
2023-03-31 22:50:24,597 			Loss:    5.057e-04    			Backward time: 	 0.09 sec 
2023-03-31 22:50:24,723 			Learning rate: weights:   1.000e-07    
2023-03-31 22:50:24,723 			Last test performance: 98.87%
2023-03-31 22:50:24,723 ----------------
2023-03-31 22:50:25,213   97  =>  24   		Training 486 pattern with 98.75% 	Forward time: 	 0.33 sec
2023-03-31 22:50:25,214 			Loss:    9.551e-04    			Backward time: 	 0.14 sec 
2023-03-31 22:50:25,372 			Learning rate: weights:   1.000e-07    
2023-03-31 22:50:25,373 			Last test performance: 98.87%
2023-03-31 22:50:25,373 ----------------
2023-03-31 22:50:25,799   97  =>  25   		Training 486 pattern with 98.75% 	Forward time: 	 0.30 sec
2023-03-31 22:50:25,799 			Loss:    9.551e-04    			Backward time: 	 0.10 sec 
2023-03-31 22:50:25,977 			Learning rate: weights:   1.000e-07    
2023-03-31 22:50:25,977 			Last test performance: 98.87%
2023-03-31 22:50:25,977 ----------------
2023-03-31 22:50:26,369   97  =>  26   		Training 486 pattern with 99.58% 	Forward time: 	 0.26 sec
2023-03-31 22:50:26,369 			Loss:    5.401e-04    			Backward time: 	 0.11 sec 
2023-03-31 22:50:26,498 			Learning rate: weights:   1.000e-07    
2023-03-31 22:50:26,498 			Last test performance: 98.87%
2023-03-31 22:50:26,498 ----------------
2023-03-31 22:50:26,928   97  =>  27   		Training 486 pattern with 99.38% 	Forward time: 	 0.26 sec
2023-03-31 22:50:26,928 			Loss:    4.925e-04    			Backward time: 	 0.14 sec 
2023-03-31 22:50:27,444 			Learning rate: weights:   1.000e-07    
2023-03-31 22:50:27,444 			Last test performance: 98.87%
2023-03-31 22:50:27,444 ----------------
2023-03-31 22:50:27,857   97  =>  28   		Training 486 pattern with 99.79% 	Forward time: 	 0.27 sec
2023-03-31 22:50:27,857 			Loss:    4.024e-04    			Backward time: 	 0.12 sec 
2023-03-31 22:50:28,020 			Learning rate: weights:   1.000e-07    
2023-03-31 22:50:28,020 			Last test performance: 98.87%
2023-03-31 22:50:28,020 ----------------
2023-03-31 22:50:28,419   97  =>  29   		Training 486 pattern with 99.17% 	Forward time: 	 0.27 sec
2023-03-31 22:50:28,419 			Loss:    1.393e-03    			Backward time: 	 0.10 sec 
2023-03-31 22:50:28,693 			Learning rate: weights:   1.000e-07    
2023-03-31 22:50:28,693 			Last test performance: 98.87%
2023-03-31 22:50:28,693 ----------------
2023-03-31 22:50:29,121   97  =>  30   		Training 486 pattern with 99.58% 	Forward time: 	 0.30 sec
2023-03-31 22:50:29,121 			Loss:    6.726e-04    			Backward time: 	 0.10 sec 
2023-03-31 22:50:29,260 			Learning rate: weights:   1.000e-07    
2023-03-31 22:50:29,260 			Last test performance: 98.87%
2023-03-31 22:50:29,260 ----------------
2023-03-31 22:50:29,665   97  =>  31   		Training 486 pattern with 98.96% 	Forward time: 	 0.26 sec
2023-03-31 22:50:29,666 			Loss:    1.133e-03    			Backward time: 	 0.12 sec 
2023-03-31 22:50:29,771 			Learning rate: weights:   1.000e-07    
2023-03-31 22:50:29,771 			Last test performance: 98.87%
2023-03-31 22:50:29,771 ----------------
2023-03-31 22:50:30,159   97  =>  32   		Training 486 pattern with 99.38% 	Forward time: 	 0.26 sec
2023-03-31 22:50:30,160 			Loss:    1.220e-03    			Backward time: 	 0.10 sec 
2023-03-31 22:50:30,323 			Learning rate: weights:   1.000e-07    
2023-03-31 22:50:30,323 			Last test performance: 98.87%
2023-03-31 22:50:30,324 ----------------
2023-03-31 22:50:30,705   97  =>  33   		Training 486 pattern with 99.79% 	Forward time: 	 0.27 sec
2023-03-31 22:50:30,705 			Loss:    6.646e-04    			Backward time: 	 0.09 sec 
2023-03-31 22:50:30,798 			Learning rate: weights:   1.000e-07    
2023-03-31 22:50:30,799 			Last test performance: 98.87%
2023-03-31 22:50:30,799 ----------------
2023-03-31 22:50:31,195   97  =>  34   		Training 486 pattern with 99.58% 	Forward time: 	 0.28 sec
2023-03-31 22:50:31,195 			Loss:    4.400e-04    			Backward time: 	 0.09 sec 
2023-03-31 22:50:31,305 			Learning rate: weights:   1.000e-07    
2023-03-31 22:50:31,306 			Last test performance: 98.87%
2023-03-31 22:50:31,306 ----------------
2023-03-31 22:50:31,756   97  =>  35   		Training 486 pattern with 99.58% 	Forward time: 	 0.32 sec
2023-03-31 22:50:31,757 			Loss:    8.794e-04    			Backward time: 	 0.10 sec 
2023-03-31 22:50:31,921 			Learning rate: weights:   1.000e-07    
2023-03-31 22:50:31,921 			Last test performance: 98.87%
2023-03-31 22:50:31,921 ----------------
2023-03-31 22:50:32,349   97  =>  36   		Training 486 pattern with 99.38% 	Forward time: 	 0.32 sec
2023-03-31 22:50:32,349 			Loss:    9.583e-04    			Backward time: 	 0.08 sec 
2023-03-31 22:50:32,515 			Learning rate: weights:   1.000e-07    
2023-03-31 22:50:32,515 			Last test performance: 98.87%
2023-03-31 22:50:32,515 ----------------
2023-03-31 22:50:32,920   97  =>  37   		Training 486 pattern with 99.17% 	Forward time: 	 0.29 sec
2023-03-31 22:50:32,920 			Loss:    1.272e-03    			Backward time: 	 0.09 sec 
2023-03-31 22:50:33,065 			Learning rate: weights:   1.000e-07    
2023-03-31 22:50:33,065 			Last test performance: 98.87%
2023-03-31 22:50:33,066 ----------------
2023-03-31 22:50:33,422   97  =>  38   		Training 486 pattern with 98.96% 	Forward time: 	 0.25 sec
2023-03-31 22:50:33,422 			Loss:    1.093e-03    			Backward time: 	 0.09 sec 
2023-03-31 22:50:33,580 			Learning rate: weights:   1.000e-07    
2023-03-31 22:50:33,580 			Last test performance: 98.87%
2023-03-31 22:50:33,581 ----------------
2023-03-31 22:50:33,984   97  =>  39   		Training 486 pattern with 99.58% 	Forward time: 	 0.29 sec
2023-03-31 22:50:33,984 			Loss:    1.012e-03    			Backward time: 	 0.09 sec 
2023-03-31 22:50:34,182 			Learning rate: weights:   1.000e-07    
2023-03-31 22:50:34,182 			Last test performance: 98.87%
2023-03-31 22:50:34,182 ----------------
2023-03-31 22:50:34,550   97  =>  40   		Training 486 pattern with 99.79% 	Forward time: 	 0.25 sec
2023-03-31 22:50:34,550 			Loss:    5.204e-04    			Backward time: 	 0.10 sec 
2023-03-31 22:50:35,572 			Learning rate: weights:   1.000e-07    
2023-03-31 22:50:35,572 			Last test performance: 98.87%
2023-03-31 22:50:35,572 ----------------
2023-03-31 22:50:35,974   97  =>  41   		Training 486 pattern with 99.17% 	Forward time: 	 0.29 sec
2023-03-31 22:50:35,974 			Loss:    1.071e-03    			Backward time: 	 0.09 sec 
2023-03-31 22:50:36,107 			Learning rate: weights:   1.000e-07    
2023-03-31 22:50:36,107 			Last test performance: 98.87%
2023-03-31 22:50:36,107 ----------------
2023-03-31 22:50:36,963   97  =>  42   		Training 486 pattern with 99.58% 	Forward time: 	 0.69 sec
2023-03-31 22:50:36,963 			Loss:    1.021e-03    			Backward time: 	 0.14 sec 
2023-03-31 22:50:37,471 			Learning rate: weights:   1.000e-07    
2023-03-31 22:50:37,471 			Last test performance: 98.87%
2023-03-31 22:50:37,471 ----------------
2023-03-31 22:50:37,867   97  =>  43   		Training 486 pattern with 98.96% 	Forward time: 	 0.26 sec
2023-03-31 22:50:37,867 			Loss:    1.107e-03    			Backward time: 	 0.10 sec 
2023-03-31 22:50:38,012 			Learning rate: weights:   1.000e-07    
2023-03-31 22:50:38,013 			Last test performance: 98.87%
2023-03-31 22:50:38,013 ----------------
2023-03-31 22:50:38,406   97  =>  44   		Training 486 pattern with 99.17% 	Forward time: 	 0.27 sec
2023-03-31 22:50:38,407 			Loss:    1.668e-03    			Backward time: 	 0.10 sec 
2023-03-31 22:50:38,546 			Learning rate: weights:   1.000e-07    
2023-03-31 22:50:38,547 			Last test performance: 98.87%
2023-03-31 22:50:38,547 ----------------
2023-03-31 22:50:39,037   97  =>  45   		Training 486 pattern with 99.17% 	Forward time: 	 0.35 sec
2023-03-31 22:50:39,038 			Loss:    9.064e-04    			Backward time: 	 0.13 sec 
2023-03-31 22:50:39,292 			Learning rate: weights:   1.000e-07    
2023-03-31 22:50:39,292 			Last test performance: 98.87%
2023-03-31 22:50:39,292 ----------------
2023-03-31 22:50:39,636   97  =>  46   		Training 486 pattern with 99.58% 	Forward time: 	 0.23 sec
2023-03-31 22:50:39,637 			Loss:    8.502e-04    			Backward time: 	 0.09 sec 
2023-03-31 22:50:39,793 			Learning rate: weights:   1.000e-07    
2023-03-31 22:50:39,794 			Last test performance: 98.87%
2023-03-31 22:50:39,794 ----------------
2023-03-31 22:50:40,182   97  =>  47   		Training 486 pattern with 99.17% 	Forward time: 	 0.26 sec
2023-03-31 22:50:40,182 			Loss:    9.114e-04    			Backward time: 	 0.10 sec 
2023-03-31 22:50:40,305 			Learning rate: weights:   1.000e-07    
2023-03-31 22:50:40,306 			Last test performance: 98.87%
2023-03-31 22:50:40,306 ----------------
2023-03-31 22:50:40,718   97  =>  48   		Training 486 pattern with 99.58% 	Forward time: 	 0.27 sec
2023-03-31 22:50:40,718 			Loss:    6.187e-04    			Backward time: 	 0.11 sec 
2023-03-31 22:50:40,983 			Learning rate: weights:   1.000e-07    
2023-03-31 22:50:40,983 			Last test performance: 98.87%
2023-03-31 22:50:40,983 ----------------
2023-03-31 22:50:41,414   97  =>  49   		Training 486 pattern with 99.38% 	Forward time: 	 0.27 sec
2023-03-31 22:50:41,414 			Loss:    6.525e-04    			Backward time: 	 0.14 sec 
2023-03-31 22:50:41,570 			Learning rate: weights:   1.000e-07    
2023-03-31 22:50:41,570 			Last test performance: 98.87%
2023-03-31 22:50:41,570 ----------------
2023-03-31 22:50:41,975   97  =>  50   		Training 486 pattern with 99.58% 	Forward time: 	 0.27 sec
2023-03-31 22:50:41,976 			Loss:    1.099e-03    			Backward time: 	 0.11 sec 
2023-03-31 22:50:42,330 			Learning rate: weights:   1.000e-07    
2023-03-31 22:50:42,330 			Last test performance: 98.87%
2023-03-31 22:50:42,330 ----------------
2023-03-31 22:50:42,816   97  =>  51   		Training 486 pattern with 99.38% 	Forward time: 	 0.34 sec
2023-03-31 22:50:42,817 			Loss:    7.059e-04    			Backward time: 	 0.11 sec 
2023-03-31 22:50:42,913 			Learning rate: weights:   1.000e-07    
2023-03-31 22:50:42,913 			Last test performance: 98.87%
2023-03-31 22:50:42,913 ----------------
2023-03-31 22:50:43,402   97  =>  52   		Training 486 pattern with 99.38% 	Forward time: 	 0.32 sec
2023-03-31 22:50:43,402 			Loss:    8.683e-04    			Backward time: 	 0.14 sec 
2023-03-31 22:50:43,517 			Learning rate: weights:   1.000e-07    
2023-03-31 22:50:43,517 			Last test performance: 98.87%
2023-03-31 22:50:43,517 ----------------
2023-03-31 22:50:44,091   97  =>  53   		Training 486 pattern with 99.58% 	Forward time: 	 0.42 sec
2023-03-31 22:50:44,092 			Loss:    8.726e-04    			Backward time: 	 0.13 sec 
2023-03-31 22:50:44,188 			Learning rate: weights:   1.000e-07    
2023-03-31 22:50:44,188 			Last test performance: 98.87%
2023-03-31 22:50:44,188 ----------------
2023-03-31 22:50:44,597   97  =>  54   		Training 486 pattern with 99.17% 	Forward time: 	 0.30 sec
2023-03-31 22:50:44,598 			Loss:    8.002e-04    			Backward time: 	 0.09 sec 
2023-03-31 22:50:44,724 			Learning rate: weights:   1.000e-07    
2023-03-31 22:50:44,725 			Last test performance: 98.87%
2023-03-31 22:50:44,725 ----------------
2023-03-31 22:50:45,140   97  =>  55   		Training 486 pattern with 99.17% 	Forward time: 	 0.29 sec
2023-03-31 22:50:45,140 			Loss:    9.747e-04    			Backward time: 	 0.11 sec 
2023-03-31 22:50:45,280 			Learning rate: weights:   1.000e-07    
2023-03-31 22:50:45,281 			Last test performance: 98.87%
2023-03-31 22:50:45,281 ----------------
2023-03-31 22:50:45,677   97  =>  56   		Training 486 pattern with 98.75% 	Forward time: 	 0.28 sec
2023-03-31 22:50:45,677 			Loss:    1.390e-03    			Backward time: 	 0.09 sec 
2023-03-31 22:50:45,811 			Learning rate: weights:   1.000e-07    
2023-03-31 22:50:45,811 			Last test performance: 98.87%
2023-03-31 22:50:45,811 ----------------
2023-03-31 22:50:46,229   97  =>  57   		Training 486 pattern with 99.58% 	Forward time: 	 0.29 sec
2023-03-31 22:50:46,229 			Loss:    6.344e-04    			Backward time: 	 0.10 sec 
2023-03-31 22:50:46,404 			Learning rate: weights:   1.000e-07    
2023-03-31 22:50:46,404 			Last test performance: 98.87%
2023-03-31 22:50:46,405 ----------------
2023-03-31 22:50:46,775   97  =>  58   		Training 486 pattern with 99.17% 	Forward time: 	 0.25 sec
2023-03-31 22:50:46,775 			Loss:    7.593e-04    			Backward time: 	 0.10 sec 
2023-03-31 22:50:46,875 			Learning rate: weights:   1.000e-07    
2023-03-31 22:50:46,875 			Last test performance: 98.87%
2023-03-31 22:50:46,876 ----------------
2023-03-31 22:50:47,246   97  =>  59   		Training 486 pattern with 99.58% 	Forward time: 	 0.25 sec
2023-03-31 22:50:47,246 			Loss:    8.482e-04    			Backward time: 	 0.10 sec 
2023-03-31 22:50:47,387 			Learning rate: weights:   1.000e-07    
2023-03-31 22:50:47,387 			Last test performance: 98.87%
2023-03-31 22:50:47,387 ----------------
2023-03-31 22:50:47,758   97  =>  60   		Training 486 pattern with 99.38% 	Forward time: 	 0.25 sec
2023-03-31 22:50:47,759 			Loss:    9.134e-04    			Backward time: 	 0.10 sec 
2023-03-31 22:50:47,908 			Learning rate: weights:   1.000e-07    
2023-03-31 22:50:47,909 			Last test performance: 98.87%
2023-03-31 22:50:47,909 ----------------
2023-03-31 22:50:48,294   97  =>  61   		Training 486 pattern with 99.17% 	Forward time: 	 0.28 sec
2023-03-31 22:50:48,294 			Loss:    1.012e-03    			Backward time: 	 0.09 sec 
2023-03-31 22:50:48,431 			Learning rate: weights:   1.000e-07    
2023-03-31 22:50:48,431 			Last test performance: 98.87%
2023-03-31 22:50:48,431 ----------------
2023-03-31 22:50:48,794   97  =>  62   		Training 486 pattern with 99.58% 	Forward time: 	 0.25 sec
2023-03-31 22:50:48,794 			Loss:    5.324e-04    			Backward time: 	 0.09 sec 
2023-03-31 22:50:48,905 			Learning rate: weights:   1.000e-07    
2023-03-31 22:50:48,905 			Last test performance: 98.87%
2023-03-31 22:50:48,906 ----------------
2023-03-31 22:50:49,315   97  =>  63   		Training 486 pattern with 98.75% 	Forward time: 	 0.29 sec
2023-03-31 22:50:49,315 			Loss:    1.192e-03    			Backward time: 	 0.09 sec 
2023-03-31 22:50:49,476 			Learning rate: weights:   1.000e-07    
2023-03-31 22:50:49,476 			Last test performance: 98.87%
2023-03-31 22:50:49,476 ----------------
2023-03-31 22:50:49,890   97  =>  64   		Training 486 pattern with 99.58% 	Forward time: 	 0.30 sec
2023-03-31 22:50:49,890 			Loss:    5.827e-04    			Backward time: 	 0.09 sec 
2023-03-31 22:50:49,988 			Learning rate: weights:   1.000e-07    
2023-03-31 22:50:49,988 			Last test performance: 98.87%
2023-03-31 22:50:49,989 ----------------
2023-03-31 22:50:50,357   97  =>  65   		Training 486 pattern with 98.75% 	Forward time: 	 0.25 sec
2023-03-31 22:50:50,357 			Loss:    1.153e-03    			Backward time: 	 0.09 sec 
2023-03-31 22:50:50,477 			Learning rate: weights:   1.000e-07    
2023-03-31 22:50:50,477 			Last test performance: 98.87%
2023-03-31 22:50:50,477 ----------------
2023-03-31 22:50:50,863   97  =>  66   		Training 486 pattern with 98.75% 	Forward time: 	 0.24 sec
2023-03-31 22:50:50,863 			Loss:    1.096e-03    			Backward time: 	 0.13 sec 
2023-03-31 22:50:50,989 			Learning rate: weights:   1.000e-07    
2023-03-31 22:50:50,989 			Last test performance: 98.87%
2023-03-31 22:50:50,989 ----------------
2023-03-31 22:50:51,371   97  =>  67   		Training 486 pattern with 99.38% 	Forward time: 	 0.26 sec
2023-03-31 22:50:51,371 			Loss:    5.989e-04    			Backward time: 	 0.09 sec 
2023-03-31 22:50:51,567 			Learning rate: weights:   1.000e-07    
2023-03-31 22:50:51,567 			Last test performance: 98.87%
2023-03-31 22:50:51,567 ----------------
2023-03-31 22:50:51,905   97  =>  68   		Training 486 pattern with 98.96% 	Forward time: 	 0.22 sec
2023-03-31 22:50:51,905 			Loss:    1.689e-03    			Backward time: 	 0.09 sec 
2023-03-31 22:50:52,107 			Learning rate: weights:   1.000e-07    
2023-03-31 22:50:52,107 			Last test performance: 98.87%
2023-03-31 22:50:52,107 ----------------
2023-03-31 22:50:52,474   97  =>  69   		Training 486 pattern with 99.17% 	Forward time: 	 0.25 sec
2023-03-31 22:50:52,474 			Loss:    9.609e-04    			Backward time: 	 0.10 sec 
2023-03-31 22:50:52,604 			Learning rate: weights:   1.000e-07    
2023-03-31 22:50:52,604 			Last test performance: 98.87%
2023-03-31 22:50:52,604 ----------------
2023-03-31 22:50:52,994   97  =>  70   		Training 486 pattern with 99.79% 	Forward time: 	 0.28 sec
2023-03-31 22:50:52,995 			Loss:    4.148e-04    			Backward time: 	 0.09 sec 
2023-03-31 22:50:53,089 			Learning rate: weights:   1.000e-07    
2023-03-31 22:50:53,090 			Last test performance: 98.87%
2023-03-31 22:50:53,090 ----------------
2023-03-31 22:50:53,449   97  =>  71   		Training 486 pattern with 99.58% 	Forward time: 	 0.25 sec
2023-03-31 22:50:53,449 			Loss:    4.100e-04    			Backward time: 	 0.09 sec 
2023-03-31 22:50:53,588 			Learning rate: weights:   1.000e-07    
2023-03-31 22:50:53,588 			Last test performance: 98.87%
2023-03-31 22:50:53,588 ----------------
2023-03-31 22:50:53,961   97  =>  72   		Training 486 pattern with 99.17% 	Forward time: 	 0.25 sec
2023-03-31 22:50:53,961 			Loss:    1.088e-03    			Backward time: 	 0.10 sec 
2023-03-31 22:50:54,042 			Learning rate: weights:   1.000e-07    
2023-03-31 22:50:54,042 			Last test performance: 98.87%
2023-03-31 22:50:54,043 ----------------
2023-03-31 22:50:54,411   97  =>  73   		Training 486 pattern with 99.58% 	Forward time: 	 0.25 sec
2023-03-31 22:50:54,411 			Loss:    8.098e-04    			Backward time: 	 0.10 sec 
2023-03-31 22:50:55,467 			Learning rate: weights:   1.000e-07    
2023-03-31 22:50:55,468 			Last test performance: 98.87%
2023-03-31 22:50:55,468 ----------------
2023-03-31 22:50:55,816   97  =>  74   		Training 486 pattern with 99.17% 	Forward time: 	 0.24 sec
2023-03-31 22:50:55,817 			Loss:    1.101e-03    			Backward time: 	 0.09 sec 
2023-03-31 22:50:55,991 			Learning rate: weights:   1.000e-07    
2023-03-31 22:50:55,991 			Last test performance: 98.87%
2023-03-31 22:50:55,991 ----------------
2023-03-31 22:50:56,346   97  =>  75   		Training 486 pattern with 98.96% 	Forward time: 	 0.20 sec
2023-03-31 22:50:56,347 			Loss:    7.334e-04    			Backward time: 	 0.13 sec 
2023-03-31 22:50:56,435 			Learning rate: weights:   1.000e-07    
2023-03-31 22:50:56,435 			Last test performance: 98.87%
2023-03-31 22:50:56,435 ----------------
2023-03-31 22:50:56,775   97  =>  76   		Training 486 pattern with 99.58% 	Forward time: 	 0.22 sec
2023-03-31 22:50:56,776 			Loss:    6.593e-04    			Backward time: 	 0.10 sec 
2023-03-31 22:50:56,959 			Learning rate: weights:   1.000e-07    
2023-03-31 22:50:56,960 			Last test performance: 98.87%
2023-03-31 22:50:56,961 ----------------
2023-03-31 22:50:57,414   97  =>  77   		Training 486 pattern with 99.38% 	Forward time: 	 0.32 sec
2023-03-31 22:50:57,415 			Loss:    5.279e-04    			Backward time: 	 0.10 sec 
2023-03-31 22:50:57,517 			Learning rate: weights:   1.000e-07    
2023-03-31 22:50:57,518 			Last test performance: 98.87%
2023-03-31 22:50:57,528 ----------------
2023-03-31 22:50:57,996   97  =>  78   		Training 486 pattern with 99.38% 	Forward time: 	 0.34 sec
2023-03-31 22:50:57,997 			Loss:    9.214e-04    			Backward time: 	 0.11 sec 
2023-03-31 22:50:58,166 			Learning rate: weights:   1.000e-07    
2023-03-31 22:50:58,166 			Last test performance: 98.87%
2023-03-31 22:50:58,166 ----------------
2023-03-31 22:50:58,533   97  =>  79   		Training 486 pattern with 100.00% 	Forward time: 	 0.25 sec
2023-03-31 22:50:58,533 			Loss:    3.484e-04    			Backward time: 	 0.09 sec 
2023-03-31 22:50:58,635 			Learning rate: weights:   1.000e-07    
2023-03-31 22:50:58,636 			Last test performance: 98.87%
2023-03-31 22:50:58,636 ----------------
2023-03-31 22:50:59,028   97  =>  80   		Training 486 pattern with 98.96% 	Forward time: 	 0.25 sec
2023-03-31 22:50:59,028 			Loss:    9.266e-04    			Backward time: 	 0.12 sec 
2023-03-31 22:50:59,127 			Learning rate: weights:   1.000e-07    
2023-03-31 22:50:59,127 			Last test performance: 98.87%
2023-03-31 22:50:59,127 ----------------
2023-03-31 22:50:59,533   97  =>  81   		Training 486 pattern with 98.96% 	Forward time: 	 0.30 sec
2023-03-31 22:50:59,533 			Loss:    8.110e-04    			Backward time: 	 0.09 sec 
2023-03-31 22:50:59,935 			Learning rate: weights:   1.000e-07    
2023-03-31 22:50:59,935 			Last test performance: 98.87%
2023-03-31 22:50:59,935 ----------------
2023-03-31 22:51:00,336   97  =>  82   		Training 486 pattern with 98.54% 	Forward time: 	 0.29 sec
2023-03-31 22:51:00,337 			Loss:    1.475e-03    			Backward time: 	 0.09 sec 
2023-03-31 22:51:00,496 			Learning rate: weights:   1.000e-07    
2023-03-31 22:51:00,497 			Last test performance: 98.87%
2023-03-31 22:51:00,497 ----------------
2023-03-31 22:51:00,884   97  =>  83   		Training 486 pattern with 99.17% 	Forward time: 	 0.26 sec
2023-03-31 22:51:00,885 			Loss:    9.439e-04    			Backward time: 	 0.10 sec 
2023-03-31 22:51:01,007 			Learning rate: weights:   1.000e-07    
2023-03-31 22:51:01,007 			Last test performance: 98.87%
2023-03-31 22:51:01,007 ----------------
2023-03-31 22:51:01,396   97  =>  84   		Training 486 pattern with 99.17% 	Forward time: 	 0.26 sec
2023-03-31 22:51:01,396 			Loss:    1.015e-03    			Backward time: 	 0.10 sec 
2023-03-31 22:51:01,527 			Learning rate: weights:   1.000e-07    
2023-03-31 22:51:01,528 			Last test performance: 98.87%
2023-03-31 22:51:01,528 ----------------
2023-03-31 22:51:01,894   97  =>  85   		Training 486 pattern with 98.96% 	Forward time: 	 0.25 sec
2023-03-31 22:51:01,894 			Loss:    1.133e-03    			Backward time: 	 0.10 sec 
2023-03-31 22:51:02,053 			Learning rate: weights:   1.000e-07    
2023-03-31 22:51:02,053 			Last test performance: 98.87%
2023-03-31 22:51:02,053 ----------------
2023-03-31 22:51:02,498   97  =>  86   		Training 486 pattern with 98.54% 	Forward time: 	 0.33 sec
2023-03-31 22:51:02,498 			Loss:    1.935e-03    			Backward time: 	 0.10 sec 
2023-03-31 22:51:02,867 			Learning rate: weights:   1.000e-07    
2023-03-31 22:51:02,867 			Last test performance: 98.87%
2023-03-31 22:51:02,867 ----------------
2023-03-31 22:51:03,998   97  =>  87   		Training 486 pattern with 99.17% 	Forward time: 	 1.02 sec
2023-03-31 22:51:03,998 			Loss:    7.276e-04    			Backward time: 	 0.09 sec 
2023-03-31 22:51:04,128 			Learning rate: weights:   1.000e-07    
2023-03-31 22:51:04,128 			Last test performance: 98.87%
2023-03-31 22:51:04,128 ----------------
2023-03-31 22:51:04,494   97  =>  88   		Training 486 pattern with 99.58% 	Forward time: 	 0.24 sec
2023-03-31 22:51:04,494 			Loss:    7.364e-04    			Backward time: 	 0.10 sec 
2023-03-31 22:51:04,708 			Learning rate: weights:   1.000e-07    
2023-03-31 22:51:04,708 			Last test performance: 98.87%
2023-03-31 22:51:04,708 ----------------
2023-03-31 22:51:05,088   97  =>  89   		Training 486 pattern with 99.58% 	Forward time: 	 0.27 sec
2023-03-31 22:51:05,088 			Loss:    5.123e-04    			Backward time: 	 0.09 sec 
2023-03-31 22:51:05,240 			Learning rate: weights:   1.000e-07    
2023-03-31 22:51:05,240 			Last test performance: 98.87%
2023-03-31 22:51:05,241 ----------------
2023-03-31 22:51:05,764   97  =>  90   		Training 486 pattern with 98.75% 	Forward time: 	 0.40 sec
2023-03-31 22:51:05,764 			Loss:    1.570e-03    			Backward time: 	 0.10 sec 
2023-03-31 22:51:05,883 			Learning rate: weights:   1.000e-07    
2023-03-31 22:51:05,883 			Last test performance: 98.87%
2023-03-31 22:51:05,883 ----------------
2023-03-31 22:51:06,285   97  =>  91   		Training 486 pattern with 98.96% 	Forward time: 	 0.29 sec
2023-03-31 22:51:06,285 			Loss:    1.163e-03    			Backward time: 	 0.09 sec 
2023-03-31 22:51:06,426 			Learning rate: weights:   1.000e-07    
2023-03-31 22:51:06,426 			Last test performance: 98.87%
2023-03-31 22:51:06,427 ----------------
2023-03-31 22:51:06,816   97  =>  92   		Training 486 pattern with 99.38% 	Forward time: 	 0.27 sec
2023-03-31 22:51:06,816 			Loss:    9.349e-04    			Backward time: 	 0.09 sec 
2023-03-31 22:51:07,310 			Learning rate: weights:   1.000e-07    
2023-03-31 22:51:07,311 			Last test performance: 98.87%
2023-03-31 22:51:07,311 ----------------
2023-03-31 22:51:07,759   97  =>  93   		Training 486 pattern with 98.96% 	Forward time: 	 0.33 sec
2023-03-31 22:51:07,760 			Loss:    1.161e-03    			Backward time: 	 0.09 sec 
2023-03-31 22:51:07,911 			Learning rate: weights:   1.000e-07    
2023-03-31 22:51:07,911 			Last test performance: 98.87%
2023-03-31 22:51:07,911 ----------------
2023-03-31 22:51:08,304   97  =>  94   		Training 486 pattern with 99.58% 	Forward time: 	 0.28 sec
2023-03-31 22:51:08,305 			Loss:    4.564e-04    			Backward time: 	 0.09 sec 
2023-03-31 22:51:08,475 			Learning rate: weights:   1.000e-07    
2023-03-31 22:51:08,475 			Last test performance: 98.87%
2023-03-31 22:51:08,476 ----------------
2023-03-31 22:51:08,894   97  =>  95   		Training 486 pattern with 99.58% 	Forward time: 	 0.26 sec
2023-03-31 22:51:08,894 			Loss:    8.486e-04    			Backward time: 	 0.13 sec 
2023-03-31 22:51:09,116 			Learning rate: weights:   1.000e-07    
2023-03-31 22:51:09,116 			Last test performance: 98.87%
2023-03-31 22:51:09,116 ----------------
2023-03-31 22:51:09,542   97  =>  96   		Training 486 pattern with 99.38% 	Forward time: 	 0.30 sec
2023-03-31 22:51:09,542 			Loss:    8.551e-04    			Backward time: 	 0.10 sec 
2023-03-31 22:51:09,668 			Learning rate: weights:   1.000e-07    
2023-03-31 22:51:09,668 			Last test performance: 98.87%
2023-03-31 22:51:09,668 ----------------
2023-03-31 22:51:10,094   97  =>  97   		Training 486 pattern with 98.75% 	Forward time: 	 0.30 sec
2023-03-31 22:51:10,095 			Loss:    1.855e-03    			Backward time: 	 0.10 sec 
2023-03-31 22:51:10,262 			Learning rate: weights:   1.000e-07    
2023-03-31 22:51:10,262 			Last test performance: 98.87%
2023-03-31 22:51:10,262 ----------------
2023-03-31 22:51:10,746   97  =>  98   		Training 486 pattern with 99.38% 	Forward time: 	 0.32 sec
2023-03-31 22:51:10,746 			Loss:    8.709e-04    			Backward time: 	 0.14 sec 
2023-03-31 22:51:10,875 			Learning rate: weights:   1.000e-07    
2023-03-31 22:51:10,875 			Last test performance: 98.87%
2023-03-31 22:51:10,876 ----------------
2023-03-31 22:51:11,297   97  =>  99   		Training 486 pattern with 99.17% 	Forward time: 	 0.29 sec
2023-03-31 22:51:11,297 			Loss:    6.696e-04    			Backward time: 	 0.10 sec 
2023-03-31 22:51:11,489 			Learning rate: weights:   1.000e-07    
2023-03-31 22:51:11,490 			Last test performance: 98.87%
2023-03-31 22:51:11,490 ----------------
2023-03-31 22:51:11,945   97  => 100   		Training 486 pattern with 98.96% 	Forward time: 	 0.28 sec
2023-03-31 22:51:11,945 			Loss:    1.085e-03    			Backward time: 	 0.15 sec 
2023-03-31 22:51:12,047 			Learning rate: weights:   1.000e-07    
2023-03-31 22:51:12,047 			Last test performance: 98.87%
2023-03-31 22:51:12,047 ----------------
2023-03-31 22:51:12,440   97  => 101   		Training 486 pattern with 99.38% 	Forward time: 	 0.27 sec
2023-03-31 22:51:12,440 			Loss:    8.367e-04    			Backward time: 	 0.10 sec 
2023-03-31 22:51:12,684 			Learning rate: weights:   1.000e-07    
2023-03-31 22:51:12,684 			Last test performance: 98.87%
2023-03-31 22:51:12,684 ----------------
2023-03-31 22:51:13,095   97  => 102   		Training 486 pattern with 99.58% 	Forward time: 	 0.28 sec
2023-03-31 22:51:13,095 			Loss:    5.702e-04    			Backward time: 	 0.10 sec 
2023-03-31 22:51:13,206 			Learning rate: weights:   1.000e-07    
2023-03-31 22:51:13,206 			Last test performance: 98.87%
2023-03-31 22:51:13,206 ----------------
2023-03-31 22:51:13,592   97  => 103   		Training 486 pattern with 99.17% 	Forward time: 	 0.26 sec
2023-03-31 22:51:13,592 			Loss:    1.211e-03    			Backward time: 	 0.10 sec 
2023-03-31 22:51:13,750 			Learning rate: weights:   1.000e-07    
2023-03-31 22:51:13,750 			Last test performance: 98.87%
2023-03-31 22:51:13,750 ----------------
2023-03-31 22:51:14,175   97  => 104   		Training 486 pattern with 98.96% 	Forward time: 	 0.30 sec
2023-03-31 22:51:14,175 			Loss:    9.862e-04    			Backward time: 	 0.10 sec 
2023-03-31 22:51:14,371 			Learning rate: weights:   1.000e-07    
2023-03-31 22:51:14,371 			Last test performance: 98.87%
2023-03-31 22:51:14,371 ----------------
2023-03-31 22:51:14,793   97  => 105   		Training 486 pattern with 98.96% 	Forward time: 	 0.26 sec
2023-03-31 22:51:14,793 			Loss:    1.358e-03    			Backward time: 	 0.14 sec 
2023-03-31 22:51:14,982 			Learning rate: weights:   1.000e-07    
2023-03-31 22:51:14,982 			Last test performance: 98.87%
2023-03-31 22:51:14,983 ----------------
2023-03-31 22:51:15,375   97  => 106   		Training 486 pattern with 99.38% 	Forward time: 	 0.27 sec
2023-03-31 22:51:15,375 			Loss:    1.041e-03    			Backward time: 	 0.10 sec 
2023-03-31 22:51:15,528 			Learning rate: weights:   1.000e-07    
2023-03-31 22:51:15,528 			Last test performance: 98.87%
2023-03-31 22:51:15,529 ----------------
2023-03-31 22:51:15,919   97  => 107   		Training 486 pattern with 99.38% 	Forward time: 	 0.26 sec
2023-03-31 22:51:15,919 			Loss:    9.785e-04    			Backward time: 	 0.10 sec 
2023-03-31 22:51:16,070 			Learning rate: weights:   1.000e-07    
2023-03-31 22:51:16,070 			Last test performance: 98.87%
2023-03-31 22:51:16,070 ----------------
2023-03-31 22:51:16,462   97  => 108   		Training 486 pattern with 99.38% 	Forward time: 	 0.27 sec
2023-03-31 22:51:16,462 			Loss:    1.106e-03    			Backward time: 	 0.10 sec 
2023-03-31 22:51:16,609 			Learning rate: weights:   1.000e-07    
2023-03-31 22:51:16,610 			Last test performance: 98.87%
2023-03-31 22:51:16,610 ----------------
2023-03-31 22:51:16,980   97  => 109   		Training 486 pattern with 99.58% 	Forward time: 	 0.25 sec
2023-03-31 22:51:16,980 			Loss:    6.453e-04    			Backward time: 	 0.09 sec 
2023-03-31 22:51:17,120 			Learning rate: weights:   1.000e-07    
2023-03-31 22:51:17,120 			Last test performance: 98.87%
2023-03-31 22:51:17,120 ----------------
2023-03-31 22:51:17,499   97  => 110   		Training 486 pattern with 99.79% 	Forward time: 	 0.26 sec
2023-03-31 22:51:17,499 			Loss:    5.787e-04    			Backward time: 	 0.10 sec 
2023-03-31 22:51:17,689 			Learning rate: weights:   1.000e-07    
2023-03-31 22:51:17,690 			Last test performance: 98.87%
2023-03-31 22:51:17,690 ----------------
2023-03-31 22:51:18,061   97  => 111   		Training 486 pattern with 98.75% 	Forward time: 	 0.25 sec
2023-03-31 22:51:18,061 			Loss:    1.267e-03    			Backward time: 	 0.09 sec 
2023-03-31 22:51:18,221 			Learning rate: weights:   1.000e-07    
2023-03-31 22:51:18,222 			Last test performance: 98.87%
2023-03-31 22:51:18,222 ----------------
2023-03-31 22:51:18,655   97  => 112   		Training 486 pattern with 99.38% 	Forward time: 	 0.28 sec
2023-03-31 22:51:18,655 			Loss:    8.851e-04    			Backward time: 	 0.13 sec 
2023-03-31 22:51:18,794 			Learning rate: weights:   1.000e-07    
2023-03-31 22:51:18,795 			Last test performance: 98.87%
2023-03-31 22:51:18,795 ----------------
2023-03-31 22:51:19,154   97  => 113   		Training 486 pattern with 99.79% 	Forward time: 	 0.25 sec
2023-03-31 22:51:19,154 			Loss:    7.303e-04    			Backward time: 	 0.09 sec 
2023-03-31 22:51:19,314 			Learning rate: weights:   1.000e-07    
2023-03-31 22:51:19,314 			Last test performance: 98.87%
2023-03-31 22:51:19,314 ----------------
2023-03-31 22:51:19,696   97  => 114   		Training 486 pattern with 98.54% 	Forward time: 	 0.27 sec
2023-03-31 22:51:19,696 			Loss:    1.031e-03    			Backward time: 	 0.09 sec 
2023-03-31 22:51:19,863 			Learning rate: weights:   1.000e-07    
2023-03-31 22:51:19,864 			Last test performance: 98.87%
2023-03-31 22:51:19,864 ----------------
2023-03-31 22:51:20,209   97  => 115   		Training 486 pattern with 99.79% 	Forward time: 	 0.24 sec
2023-03-31 22:51:20,209 			Loss:    5.650e-04    			Backward time: 	 0.09 sec 
2023-03-31 22:51:20,412 			Learning rate: weights:   1.000e-07    
2023-03-31 22:51:20,412 			Last test performance: 98.87%
2023-03-31 22:51:20,412 ----------------
2023-03-31 22:51:20,760   97  => 116   		Training 486 pattern with 99.38% 	Forward time: 	 0.23 sec
2023-03-31 22:51:20,760 			Loss:    7.961e-04    			Backward time: 	 0.10 sec 
2023-03-31 22:51:20,872 			Learning rate: weights:   1.000e-07    
2023-03-31 22:51:20,872 			Last test performance: 98.87%
2023-03-31 22:51:20,872 ----------------
2023-03-31 22:51:21,244   97  => 117   		Training 486 pattern with 99.79% 	Forward time: 	 0.25 sec
2023-03-31 22:51:21,244 			Loss:    6.843e-04    			Backward time: 	 0.10 sec 
2023-03-31 22:51:21,355 			Learning rate: weights:   1.000e-07    
2023-03-31 22:51:21,355 			Last test performance: 98.87%
2023-03-31 22:51:21,355 ----------------
2023-03-31 22:51:21,741   97  => 118   		Training 486 pattern with 99.38% 	Forward time: 	 0.26 sec
2023-03-31 22:51:21,741 			Loss:    2.317e-03    			Backward time: 	 0.10 sec 
2023-03-31 22:51:21,985 			Learning rate: weights:   1.000e-07    
2023-03-31 22:51:21,985 			Last test performance: 98.87%
2023-03-31 22:51:21,985 ----------------
2023-03-31 22:51:22,415   97  => 119   		Training 486 pattern with 99.38% 	Forward time: 	 0.26 sec
2023-03-31 22:51:22,416 			Loss:    7.145e-04    			Backward time: 	 0.15 sec 
2023-03-31 22:51:22,550 			Learning rate: weights:   1.000e-07    
2023-03-31 22:51:22,550 			Last test performance: 98.87%
2023-03-31 22:51:22,550 ----------------
2023-03-31 22:51:22,985   97  => 120   		Training 486 pattern with 99.17% 	Forward time: 	 0.32 sec
2023-03-31 22:51:22,986 			Loss:    1.200e-03    			Backward time: 	 0.09 sec 
2023-03-31 22:51:23,217 			Learning rate: weights:   1.000e-07    
2023-03-31 22:51:23,217 			Last test performance: 98.87%
2023-03-31 22:51:23,218 ----------------
2023-03-31 22:51:23,645   97  => 121   		Training 486 pattern with 98.96% 	Forward time: 	 0.26 sec
2023-03-31 22:51:23,645 			Loss:    1.389e-03    			Backward time: 	 0.14 sec 
2023-03-31 22:51:23,811 			Learning rate: weights:   1.000e-07    
2023-03-31 22:51:23,811 			Last test performance: 98.87%
2023-03-31 22:51:23,811 ----------------
2023-03-31 22:51:24,210   97  => 122   		Training 486 pattern with 99.17% 	Forward time: 	 0.28 sec
2023-03-31 22:51:24,211 			Loss:    1.461e-03    			Backward time: 	 0.09 sec 
2023-03-31 22:51:24,358 			Learning rate: weights:   1.000e-07    
2023-03-31 22:51:24,359 			Last test performance: 98.87%
2023-03-31 22:51:24,359 ----------------
2023-03-31 22:51:24,904   97  => 123   		Training 486 pattern with 99.38% 	Forward time: 	 0.42 sec
2023-03-31 22:51:24,905 			Loss:    7.532e-04    			Backward time: 	 0.10 sec 
2023-03-31 22:51:25,076 			Learning rate: weights:   1.000e-07    
2023-03-31 22:51:25,076 			Last test performance: 98.87%
2023-03-31 22:51:25,076 ----------------
2023-03-31 22:51:25,450   97  => 124   		Training 486 pattern with 100.00% 	Forward time: 	 0.26 sec
2023-03-31 22:51:25,450 			Loss:    4.209e-04    			Backward time: 	 0.09 sec 
2023-03-31 22:51:25,637 
2023-03-31 22:51:25,637 Testing:
2023-03-31 22:51:25,655 		24 of 10000 with 91.67% 	 Time used:  0.02 sec
2023-03-31 22:51:25,665 		48 of 10000 with 95.83% 	 Time used:  0.01 sec
2023-03-31 22:51:25,675 		72 of 10000 with 97.22% 	 Time used:  0.01 sec
2023-03-31 22:51:25,685 		96 of 10000 with 96.88% 	 Time used:  0.01 sec
2023-03-31 22:51:25,694 		120 of 10000 with 97.50% 	 Time used:  0.01 sec
2023-03-31 22:51:25,703 		144 of 10000 with 97.22% 	 Time used:  0.01 sec
2023-03-31 22:51:25,713 		168 of 10000 with 97.02% 	 Time used:  0.01 sec
2023-03-31 22:51:25,722 		192 of 10000 with 97.40% 	 Time used:  0.01 sec
2023-03-31 22:51:25,731 		216 of 10000 with 97.69% 	 Time used:  0.01 sec
2023-03-31 22:51:25,740 		240 of 10000 with 97.92% 	 Time used:  0.01 sec
2023-03-31 22:51:25,750 		264 of 10000 with 97.73% 	 Time used:  0.01 sec
2023-03-31 22:51:25,759 		288 of 10000 with 97.92% 	 Time used:  0.01 sec
2023-03-31 22:51:25,769 		312 of 10000 with 97.76% 	 Time used:  0.01 sec
2023-03-31 22:51:25,778 		336 of 10000 with 97.92% 	 Time used:  0.01 sec
2023-03-31 22:51:25,792 		360 of 10000 with 98.06% 	 Time used:  0.01 sec
2023-03-31 22:51:25,804 		384 of 10000 with 98.18% 	 Time used:  0.01 sec
2023-03-31 22:51:25,814 		408 of 10000 with 98.28% 	 Time used:  0.01 sec
2023-03-31 22:51:25,824 		432 of 10000 with 98.38% 	 Time used:  0.01 sec
2023-03-31 22:51:25,833 		456 of 10000 with 98.03% 	 Time used:  0.01 sec
2023-03-31 22:51:25,843 		480 of 10000 with 97.92% 	 Time used:  0.01 sec
2023-03-31 22:51:25,853 		504 of 10000 with 98.02% 	 Time used:  0.01 sec
2023-03-31 22:51:25,862 		528 of 10000 with 98.11% 	 Time used:  0.01 sec
2023-03-31 22:51:25,872 		552 of 10000 with 98.19% 	 Time used:  0.01 sec
2023-03-31 22:51:25,881 		576 of 10000 with 98.26% 	 Time used:  0.01 sec
2023-03-31 22:51:25,891 		600 of 10000 with 98.33% 	 Time used:  0.01 sec
2023-03-31 22:51:25,900 		624 of 10000 with 98.40% 	 Time used:  0.01 sec
2023-03-31 22:51:25,912 		648 of 10000 with 98.46% 	 Time used:  0.01 sec
2023-03-31 22:51:25,925 		672 of 10000 with 98.51% 	 Time used:  0.01 sec
2023-03-31 22:51:25,937 		696 of 10000 with 98.56% 	 Time used:  0.01 sec
2023-03-31 22:51:25,950 		720 of 10000 with 98.61% 	 Time used:  0.01 sec
2023-03-31 22:51:25,963 		744 of 10000 with 98.66% 	 Time used:  0.01 sec
2023-03-31 22:51:25,975 		768 of 10000 with 98.70% 	 Time used:  0.01 sec
2023-03-31 22:51:25,988 		792 of 10000 with 98.74% 	 Time used:  0.01 sec
2023-03-31 22:51:26,000 		816 of 10000 with 98.65% 	 Time used:  0.01 sec
2023-03-31 22:51:26,013 		840 of 10000 with 98.69% 	 Time used:  0.01 sec
2023-03-31 22:51:26,025 		864 of 10000 with 98.73% 	 Time used:  0.01 sec
2023-03-31 22:51:26,038 		888 of 10000 with 98.76% 	 Time used:  0.01 sec
2023-03-31 22:51:26,050 		912 of 10000 with 98.57% 	 Time used:  0.01 sec
2023-03-31 22:51:26,063 		936 of 10000 with 98.61% 	 Time used:  0.01 sec
2023-03-31 22:51:26,075 		960 of 10000 with 98.65% 	 Time used:  0.01 sec
2023-03-31 22:51:26,088 		984 of 10000 with 98.58% 	 Time used:  0.01 sec
2023-03-31 22:51:26,100 		1008 of 10000 with 98.51% 	 Time used:  0.01 sec
2023-03-31 22:51:26,113 		1032 of 10000 with 98.55% 	 Time used:  0.01 sec
2023-03-31 22:51:26,162 		1056 of 10000 with 98.58% 	 Time used:  0.05 sec
2023-03-31 22:51:26,175 		1080 of 10000 with 98.52% 	 Time used:  0.01 sec
2023-03-31 22:51:26,188 		1104 of 10000 with 98.55% 	 Time used:  0.01 sec
2023-03-31 22:51:26,200 		1128 of 10000 with 98.58% 	 Time used:  0.01 sec
2023-03-31 22:51:26,213 		1152 of 10000 with 98.61% 	 Time used:  0.01 sec
2023-03-31 22:51:26,225 		1176 of 10000 with 98.64% 	 Time used:  0.01 sec
2023-03-31 22:51:26,238 		1200 of 10000 with 98.67% 	 Time used:  0.01 sec
2023-03-31 22:51:26,250 		1224 of 10000 with 98.69% 	 Time used:  0.01 sec
2023-03-31 22:51:26,263 		1248 of 10000 with 98.72% 	 Time used:  0.01 sec
2023-03-31 22:51:26,275 		1272 of 10000 with 98.74% 	 Time used:  0.01 sec
2023-03-31 22:51:26,288 		1296 of 10000 with 98.69% 	 Time used:  0.01 sec
2023-03-31 22:51:26,300 		1320 of 10000 with 98.64% 	 Time used:  0.01 sec
2023-03-31 22:51:26,313 		1344 of 10000 with 98.66% 	 Time used:  0.01 sec
2023-03-31 22:51:26,325 		1368 of 10000 with 98.68% 	 Time used:  0.01 sec
2023-03-31 22:51:26,338 		1392 of 10000 with 98.71% 	 Time used:  0.01 sec
2023-03-31 22:51:26,350 		1416 of 10000 with 98.73% 	 Time used:  0.01 sec
2023-03-31 22:51:26,363 		1440 of 10000 with 98.75% 	 Time used:  0.01 sec
2023-03-31 22:51:26,375 		1464 of 10000 with 98.77% 	 Time used:  0.01 sec
2023-03-31 22:51:26,388 		1488 of 10000 with 98.72% 	 Time used:  0.01 sec
2023-03-31 22:51:26,400 		1512 of 10000 with 98.74% 	 Time used:  0.01 sec
2023-03-31 22:51:26,413 		1536 of 10000 with 98.76% 	 Time used:  0.01 sec
2023-03-31 22:51:26,424 		1560 of 10000 with 98.78% 	 Time used:  0.01 sec
2023-03-31 22:51:26,434 		1584 of 10000 with 98.74% 	 Time used:  0.01 sec
2023-03-31 22:51:26,443 		1608 of 10000 with 98.69% 	 Time used:  0.01 sec
2023-03-31 22:51:26,452 		1632 of 10000 with 98.65% 	 Time used:  0.01 sec
2023-03-31 22:51:26,462 		1656 of 10000 with 98.67% 	 Time used:  0.01 sec
2023-03-31 22:51:26,471 		1680 of 10000 with 98.69% 	 Time used:  0.01 sec
2023-03-31 22:51:26,481 		1704 of 10000 with 98.71% 	 Time used:  0.01 sec
2023-03-31 22:51:26,490 		1728 of 10000 with 98.61% 	 Time used:  0.01 sec
2023-03-31 22:51:26,499 		1752 of 10000 with 98.63% 	 Time used:  0.01 sec
2023-03-31 22:51:26,509 		1776 of 10000 with 98.65% 	 Time used:  0.01 sec
2023-03-31 22:51:26,518 		1800 of 10000 with 98.67% 	 Time used:  0.01 sec
2023-03-31 22:51:26,527 		1824 of 10000 with 98.57% 	 Time used:  0.01 sec
2023-03-31 22:51:26,537 		1848 of 10000 with 98.54% 	 Time used:  0.01 sec
2023-03-31 22:51:26,546 		1872 of 10000 with 98.56% 	 Time used:  0.01 sec
2023-03-31 22:51:26,555 		1896 of 10000 with 98.58% 	 Time used:  0.01 sec
2023-03-31 22:51:26,564 		1920 of 10000 with 98.59% 	 Time used:  0.01 sec
2023-03-31 22:51:26,574 		1944 of 10000 with 98.61% 	 Time used:  0.01 sec
2023-03-31 22:51:26,583 		1968 of 10000 with 98.53% 	 Time used:  0.01 sec
2023-03-31 22:51:26,592 		1992 of 10000 with 98.54% 	 Time used:  0.01 sec
2023-03-31 22:51:26,602 		2016 of 10000 with 98.56% 	 Time used:  0.01 sec
2023-03-31 22:51:26,682 		2040 of 10000 with 98.58% 	 Time used:  0.08 sec
2023-03-31 22:51:26,693 		2064 of 10000 with 98.59% 	 Time used:  0.01 sec
2023-03-31 22:51:26,702 		2088 of 10000 with 98.61% 	 Time used:  0.01 sec
2023-03-31 22:51:26,712 		2112 of 10000 with 98.63% 	 Time used:  0.01 sec
2023-03-31 22:51:26,724 		2136 of 10000 with 98.64% 	 Time used:  0.01 sec
2023-03-31 22:51:26,733 		2160 of 10000 with 98.66% 	 Time used:  0.01 sec
2023-03-31 22:51:26,742 		2184 of 10000 with 98.67% 	 Time used:  0.01 sec
2023-03-31 22:51:26,752 		2208 of 10000 with 98.69% 	 Time used:  0.01 sec
2023-03-31 22:51:26,761 		2232 of 10000 with 98.70% 	 Time used:  0.01 sec
2023-03-31 22:51:26,771 		2256 of 10000 with 98.71% 	 Time used:  0.01 sec
2023-03-31 22:51:26,780 		2280 of 10000 with 98.73% 	 Time used:  0.01 sec
2023-03-31 22:51:26,789 		2304 of 10000 with 98.74% 	 Time used:  0.01 sec
2023-03-31 22:51:26,799 		2328 of 10000 with 98.75% 	 Time used:  0.01 sec
2023-03-31 22:51:26,808 		2352 of 10000 with 98.77% 	 Time used:  0.01 sec
2023-03-31 22:51:26,817 		2376 of 10000 with 98.78% 	 Time used:  0.01 sec
2023-03-31 22:51:26,827 		2400 of 10000 with 98.79% 	 Time used:  0.01 sec
2023-03-31 22:51:26,836 		2424 of 10000 with 98.76% 	 Time used:  0.01 sec
2023-03-31 22:51:26,846 		2448 of 10000 with 98.77% 	 Time used:  0.01 sec
2023-03-31 22:51:26,855 		2472 of 10000 with 98.79% 	 Time used:  0.01 sec
2023-03-31 22:51:26,864 		2496 of 10000 with 98.80% 	 Time used:  0.01 sec
2023-03-31 22:51:26,873 		2520 of 10000 with 98.81% 	 Time used:  0.01 sec
2023-03-31 22:51:26,883 		2544 of 10000 with 98.82% 	 Time used:  0.01 sec
2023-03-31 22:51:26,893 		2568 of 10000 with 98.79% 	 Time used:  0.01 sec
2023-03-31 22:51:26,929 		2592 of 10000 with 98.80% 	 Time used:  0.01 sec
2023-03-31 22:51:26,938 		2616 of 10000 with 98.81% 	 Time used:  0.01 sec
2023-03-31 22:51:26,947 		2640 of 10000 with 98.83% 	 Time used:  0.01 sec
2023-03-31 22:51:26,957 		2664 of 10000 with 98.84% 	 Time used:  0.01 sec
2023-03-31 22:51:26,966 		2688 of 10000 with 98.85% 	 Time used:  0.01 sec
2023-03-31 22:51:26,976 		2712 of 10000 with 98.86% 	 Time used:  0.01 sec
2023-03-31 22:51:26,985 		2736 of 10000 with 98.87% 	 Time used:  0.01 sec
2023-03-31 22:51:26,994 		2760 of 10000 with 98.88% 	 Time used:  0.01 sec
2023-03-31 22:51:27,004 		2784 of 10000 with 98.89% 	 Time used:  0.01 sec
2023-03-31 22:51:27,013 		2808 of 10000 with 98.90% 	 Time used:  0.01 sec
2023-03-31 22:51:27,022 		2832 of 10000 with 98.91% 	 Time used:  0.01 sec
2023-03-31 22:51:27,032 		2856 of 10000 with 98.91% 	 Time used:  0.01 sec
2023-03-31 22:51:27,041 		2880 of 10000 with 98.92% 	 Time used:  0.01 sec
2023-03-31 22:51:27,051 		2904 of 10000 with 98.93% 	 Time used:  0.01 sec
2023-03-31 22:51:27,060 		2928 of 10000 with 98.91% 	 Time used:  0.01 sec
2023-03-31 22:51:27,069 		2952 of 10000 with 98.92% 	 Time used:  0.01 sec
2023-03-31 22:51:27,078 		2976 of 10000 with 98.92% 	 Time used:  0.01 sec
2023-03-31 22:51:27,088 		3000 of 10000 with 98.93% 	 Time used:  0.01 sec
2023-03-31 22:51:27,097 		3024 of 10000 with 98.94% 	 Time used:  0.01 sec
2023-03-31 22:51:27,106 		3048 of 10000 with 98.95% 	 Time used:  0.01 sec
2023-03-31 22:51:27,115 		3072 of 10000 with 98.93% 	 Time used:  0.01 sec
2023-03-31 22:51:27,125 		3096 of 10000 with 98.93% 	 Time used:  0.01 sec
2023-03-31 22:51:27,137 		3120 of 10000 with 98.94% 	 Time used:  0.01 sec
2023-03-31 22:51:27,149 		3144 of 10000 with 98.92% 	 Time used:  0.01 sec
2023-03-31 22:51:27,158 		3168 of 10000 with 98.93% 	 Time used:  0.01 sec
2023-03-31 22:51:27,168 		3192 of 10000 with 98.90% 	 Time used:  0.01 sec
2023-03-31 22:51:27,177 		3216 of 10000 with 98.91% 	 Time used:  0.01 sec
2023-03-31 22:51:27,186 		3240 of 10000 with 98.92% 	 Time used:  0.01 sec
2023-03-31 22:51:27,196 		3264 of 10000 with 98.93% 	 Time used:  0.01 sec
2023-03-31 22:51:27,205 		3288 of 10000 with 98.91% 	 Time used:  0.01 sec
2023-03-31 22:51:27,214 		3312 of 10000 with 98.91% 	 Time used:  0.01 sec
2023-03-31 22:51:27,223 		3336 of 10000 with 98.89% 	 Time used:  0.01 sec
2023-03-31 22:51:27,233 		3360 of 10000 with 98.90% 	 Time used:  0.01 sec
2023-03-31 22:51:27,242 		3384 of 10000 with 98.91% 	 Time used:  0.01 sec
2023-03-31 22:51:27,251 		3408 of 10000 with 98.91% 	 Time used:  0.01 sec
2023-03-31 22:51:27,261 		3432 of 10000 with 98.92% 	 Time used:  0.01 sec
2023-03-31 22:51:27,271 		3456 of 10000 with 98.90% 	 Time used:  0.01 sec
2023-03-31 22:51:27,280 		3480 of 10000 with 98.88% 	 Time used:  0.01 sec
2023-03-31 22:51:27,289 		3504 of 10000 with 98.89% 	 Time used:  0.01 sec
2023-03-31 22:51:27,299 		3528 of 10000 with 98.89% 	 Time used:  0.01 sec
2023-03-31 22:51:27,308 		3552 of 10000 with 98.90% 	 Time used:  0.01 sec
2023-03-31 22:51:27,317 		3576 of 10000 with 98.88% 	 Time used:  0.01 sec
2023-03-31 22:51:27,327 		3600 of 10000 with 98.89% 	 Time used:  0.01 sec
2023-03-31 22:51:27,336 		3624 of 10000 with 98.90% 	 Time used:  0.01 sec
2023-03-31 22:51:27,345 		3648 of 10000 with 98.88% 	 Time used:  0.01 sec
2023-03-31 22:51:27,354 		3672 of 10000 with 98.88% 	 Time used:  0.01 sec
2023-03-31 22:51:27,366 		3696 of 10000 with 98.86% 	 Time used:  0.01 sec
2023-03-31 22:51:27,379 		3720 of 10000 with 98.87% 	 Time used:  0.01 sec
2023-03-31 22:51:27,392 		3744 of 10000 with 98.88% 	 Time used:  0.01 sec
2023-03-31 22:51:27,405 		3768 of 10000 with 98.89% 	 Time used:  0.01 sec
2023-03-31 22:51:27,418 		3792 of 10000 with 98.89% 	 Time used:  0.01 sec
2023-03-31 22:51:27,431 		3816 of 10000 with 98.87% 	 Time used:  0.01 sec
2023-03-31 22:51:27,444 		3840 of 10000 with 98.88% 	 Time used:  0.01 sec
2023-03-31 22:51:27,457 		3864 of 10000 with 98.89% 	 Time used:  0.01 sec
2023-03-31 22:51:27,470 		3888 of 10000 with 98.89% 	 Time used:  0.01 sec
2023-03-31 22:51:27,483 		3912 of 10000 with 98.90% 	 Time used:  0.01 sec
2023-03-31 22:51:27,497 		3936 of 10000 with 98.91% 	 Time used:  0.01 sec
2023-03-31 22:51:27,510 		3960 of 10000 with 98.91% 	 Time used:  0.01 sec
2023-03-31 22:51:27,524 		3984 of 10000 with 98.92% 	 Time used:  0.01 sec
2023-03-31 22:51:27,540 		4008 of 10000 with 98.90% 	 Time used:  0.02 sec
2023-03-31 22:51:27,555 		4032 of 10000 with 98.91% 	 Time used:  0.01 sec
2023-03-31 22:51:27,569 		4056 of 10000 with 98.89% 	 Time used:  0.01 sec
2023-03-31 22:51:27,582 		4080 of 10000 with 98.90% 	 Time used:  0.01 sec
2023-03-31 22:51:27,596 		4104 of 10000 with 98.90% 	 Time used:  0.01 sec
2023-03-31 22:51:27,609 		4128 of 10000 with 98.91% 	 Time used:  0.01 sec
2023-03-31 22:51:27,623 		4152 of 10000 with 98.92% 	 Time used:  0.01 sec
2023-03-31 22:51:27,636 		4176 of 10000 with 98.90% 	 Time used:  0.01 sec
2023-03-31 22:51:27,650 		4200 of 10000 with 98.88% 	 Time used:  0.01 sec
2023-03-31 22:51:27,664 		4224 of 10000 with 98.89% 	 Time used:  0.01 sec
2023-03-31 22:51:27,677 		4248 of 10000 with 98.89% 	 Time used:  0.01 sec
2023-03-31 22:51:27,691 		4272 of 10000 with 98.90% 	 Time used:  0.01 sec
2023-03-31 22:51:27,705 		4296 of 10000 with 98.91% 	 Time used:  0.01 sec
2023-03-31 22:51:27,718 		4320 of 10000 with 98.91% 	 Time used:  0.01 sec
2023-03-31 22:51:27,768 		4344 of 10000 with 98.92% 	 Time used:  0.05 sec
2023-03-31 22:51:27,783 		4368 of 10000 with 98.90% 	 Time used:  0.01 sec
2023-03-31 22:51:27,797 		4392 of 10000 with 98.88% 	 Time used:  0.01 sec
2023-03-31 22:51:27,810 		4416 of 10000 with 98.87% 	 Time used:  0.01 sec
2023-03-31 22:51:27,824 		4440 of 10000 with 98.83% 	 Time used:  0.01 sec
2023-03-31 22:51:27,838 		4464 of 10000 with 98.84% 	 Time used:  0.01 sec
2023-03-31 22:51:27,886 		4488 of 10000 with 98.84% 	 Time used:  0.05 sec
2023-03-31 22:51:27,897 		4512 of 10000 with 98.83% 	 Time used:  0.01 sec
2023-03-31 22:51:27,908 		4536 of 10000 with 98.81% 	 Time used:  0.01 sec
2023-03-31 22:51:27,918 		4560 of 10000 with 98.82% 	 Time used:  0.01 sec
2023-03-31 22:51:27,929 		4584 of 10000 with 98.82% 	 Time used:  0.01 sec
2023-03-31 22:51:27,939 		4608 of 10000 with 98.83% 	 Time used:  0.01 sec
2023-03-31 22:51:27,950 		4632 of 10000 with 98.83% 	 Time used:  0.01 sec
2023-03-31 22:51:27,961 		4656 of 10000 with 98.84% 	 Time used:  0.01 sec
2023-03-31 22:51:27,971 		4680 of 10000 with 98.85% 	 Time used:  0.01 sec
2023-03-31 22:51:27,981 		4704 of 10000 with 98.85% 	 Time used:  0.01 sec
2023-03-31 22:51:27,991 		4728 of 10000 with 98.84% 	 Time used:  0.01 sec
2023-03-31 22:51:28,002 		4752 of 10000 with 98.84% 	 Time used:  0.01 sec
2023-03-31 22:51:28,012 		4776 of 10000 with 98.85% 	 Time used:  0.01 sec
2023-03-31 22:51:28,022 		4800 of 10000 with 98.85% 	 Time used:  0.01 sec
2023-03-31 22:51:28,032 		4824 of 10000 with 98.86% 	 Time used:  0.01 sec
2023-03-31 22:51:28,042 		4848 of 10000 with 98.84% 	 Time used:  0.01 sec
2023-03-31 22:51:28,052 		4872 of 10000 with 98.83% 	 Time used:  0.01 sec
2023-03-31 22:51:28,062 		4896 of 10000 with 98.84% 	 Time used:  0.01 sec
2023-03-31 22:51:28,072 		4920 of 10000 with 98.84% 	 Time used:  0.01 sec
2023-03-31 22:51:28,082 		4944 of 10000 with 98.85% 	 Time used:  0.01 sec
2023-03-31 22:51:28,092 		4968 of 10000 with 98.85% 	 Time used:  0.01 sec
2023-03-31 22:51:28,102 		4992 of 10000 with 98.84% 	 Time used:  0.01 sec
2023-03-31 22:51:28,112 		5016 of 10000 with 98.84% 	 Time used:  0.01 sec
2023-03-31 22:51:28,122 		5040 of 10000 with 98.85% 	 Time used:  0.01 sec
2023-03-31 22:51:28,132 		5064 of 10000 with 98.85% 	 Time used:  0.01 sec
2023-03-31 22:51:28,141 		5088 of 10000 with 98.86% 	 Time used:  0.01 sec
2023-03-31 22:51:28,151 		5112 of 10000 with 98.87% 	 Time used:  0.01 sec
2023-03-31 22:51:28,161 		5136 of 10000 with 98.87% 	 Time used:  0.01 sec
2023-03-31 22:51:28,171 		5160 of 10000 with 98.88% 	 Time used:  0.01 sec
2023-03-31 22:51:28,181 		5184 of 10000 with 98.88% 	 Time used:  0.01 sec
2023-03-31 22:51:28,191 		5208 of 10000 with 98.89% 	 Time used:  0.01 sec
2023-03-31 22:51:28,201 		5232 of 10000 with 98.89% 	 Time used:  0.01 sec
2023-03-31 22:51:28,211 		5256 of 10000 with 98.90% 	 Time used:  0.01 sec
2023-03-31 22:51:28,221 		5280 of 10000 with 98.90% 	 Time used:  0.01 sec
2023-03-31 22:51:28,232 		5304 of 10000 with 98.91% 	 Time used:  0.01 sec
2023-03-31 22:51:28,242 		5328 of 10000 with 98.87% 	 Time used:  0.01 sec
2023-03-31 22:51:28,252 		5352 of 10000 with 98.86% 	 Time used:  0.01 sec
2023-03-31 22:51:28,262 		5376 of 10000 with 98.87% 	 Time used:  0.01 sec
2023-03-31 22:51:28,272 		5400 of 10000 with 98.87% 	 Time used:  0.01 sec
2023-03-31 22:51:28,282 		5424 of 10000 with 98.86% 	 Time used:  0.01 sec
2023-03-31 22:51:28,292 		5448 of 10000 with 98.86% 	 Time used:  0.01 sec
2023-03-31 22:51:28,301 		5472 of 10000 with 98.87% 	 Time used:  0.01 sec
2023-03-31 22:51:28,311 		5496 of 10000 with 98.87% 	 Time used:  0.01 sec
2023-03-31 22:51:28,321 		5520 of 10000 with 98.86% 	 Time used:  0.01 sec
2023-03-31 22:51:28,331 		5544 of 10000 with 98.86% 	 Time used:  0.01 sec
2023-03-31 22:51:28,341 		5568 of 10000 with 98.87% 	 Time used:  0.01 sec
2023-03-31 22:51:28,351 		5592 of 10000 with 98.87% 	 Time used:  0.01 sec
2023-03-31 22:51:28,370 		5616 of 10000 with 98.88% 	 Time used:  0.02 sec
2023-03-31 22:51:28,382 		5640 of 10000 with 98.88% 	 Time used:  0.01 sec
2023-03-31 22:51:28,393 		5664 of 10000 with 98.89% 	 Time used:  0.01 sec
2023-03-31 22:51:28,403 		5688 of 10000 with 98.87% 	 Time used:  0.01 sec
2023-03-31 22:51:28,413 		5712 of 10000 with 98.88% 	 Time used:  0.01 sec
2023-03-31 22:51:28,423 		5736 of 10000 with 98.85% 	 Time used:  0.01 sec
2023-03-31 22:51:28,433 		5760 of 10000 with 98.85% 	 Time used:  0.01 sec
2023-03-31 22:51:28,443 		5784 of 10000 with 98.86% 	 Time used:  0.01 sec
2023-03-31 22:51:28,452 		5808 of 10000 with 98.86% 	 Time used:  0.01 sec
2023-03-31 22:51:28,462 		5832 of 10000 with 98.83% 	 Time used:  0.01 sec
2023-03-31 22:51:28,472 		5856 of 10000 with 98.82% 	 Time used:  0.01 sec
2023-03-31 22:51:28,482 		5880 of 10000 with 98.81% 	 Time used:  0.01 sec
2023-03-31 22:51:28,492 		5904 of 10000 with 98.81% 	 Time used:  0.01 sec
2023-03-31 22:51:28,501 		5928 of 10000 with 98.82% 	 Time used:  0.01 sec
2023-03-31 22:51:28,511 		5952 of 10000 with 98.82% 	 Time used:  0.01 sec
2023-03-31 22:51:28,521 		5976 of 10000 with 98.83% 	 Time used:  0.01 sec
2023-03-31 22:51:28,531 		6000 of 10000 with 98.82% 	 Time used:  0.01 sec
2023-03-31 22:51:28,541 		6024 of 10000 with 98.82% 	 Time used:  0.01 sec
2023-03-31 22:51:28,551 		6048 of 10000 with 98.79% 	 Time used:  0.01 sec
2023-03-31 22:51:28,560 		6072 of 10000 with 98.80% 	 Time used:  0.01 sec
2023-03-31 22:51:28,570 		6096 of 10000 with 98.77% 	 Time used:  0.01 sec
2023-03-31 22:51:28,580 		6120 of 10000 with 98.76% 	 Time used:  0.01 sec
2023-03-31 22:51:28,590 		6144 of 10000 with 98.76% 	 Time used:  0.01 sec
2023-03-31 22:51:28,599 		6168 of 10000 with 98.75% 	 Time used:  0.01 sec
2023-03-31 22:51:28,609 		6192 of 10000 with 98.76% 	 Time used:  0.01 sec
2023-03-31 22:51:28,619 		6216 of 10000 with 98.76% 	 Time used:  0.01 sec
2023-03-31 22:51:28,629 		6240 of 10000 with 98.77% 	 Time used:  0.01 sec
2023-03-31 22:51:28,639 		6264 of 10000 with 98.77% 	 Time used:  0.01 sec
2023-03-31 22:51:28,648 		6288 of 10000 with 98.78% 	 Time used:  0.01 sec
2023-03-31 22:51:28,658 		6312 of 10000 with 98.78% 	 Time used:  0.01 sec
2023-03-31 22:51:28,668 		6336 of 10000 with 98.78% 	 Time used:  0.01 sec
2023-03-31 22:51:28,678 		6360 of 10000 with 98.79% 	 Time used:  0.01 sec
2023-03-31 22:51:28,688 		6384 of 10000 with 98.78% 	 Time used:  0.01 sec
2023-03-31 22:51:28,697 		6408 of 10000 with 98.78% 	 Time used:  0.01 sec
2023-03-31 22:51:28,707 		6432 of 10000 with 98.76% 	 Time used:  0.01 sec
2023-03-31 22:51:28,718 		6456 of 10000 with 98.76% 	 Time used:  0.01 sec
2023-03-31 22:51:28,727 		6480 of 10000 with 98.77% 	 Time used:  0.01 sec
2023-03-31 22:51:28,737 		6504 of 10000 with 98.75% 	 Time used:  0.01 sec
2023-03-31 22:51:28,747 		6528 of 10000 with 98.74% 	 Time used:  0.01 sec
2023-03-31 22:51:28,757 		6552 of 10000 with 98.75% 	 Time used:  0.01 sec
2023-03-31 22:51:28,770 		6576 of 10000 with 98.75% 	 Time used:  0.01 sec
2023-03-31 22:51:28,783 		6600 of 10000 with 98.76% 	 Time used:  0.01 sec
2023-03-31 22:51:28,796 		6624 of 10000 with 98.76% 	 Time used:  0.01 sec
2023-03-31 22:51:28,808 		6648 of 10000 with 98.75% 	 Time used:  0.01 sec
2023-03-31 22:51:28,822 		6672 of 10000 with 98.76% 	 Time used:  0.01 sec
2023-03-31 22:51:28,835 		6696 of 10000 with 98.76% 	 Time used:  0.01 sec
2023-03-31 22:51:28,848 		6720 of 10000 with 98.76% 	 Time used:  0.01 sec
2023-03-31 22:51:28,861 		6744 of 10000 with 98.74% 	 Time used:  0.01 sec
2023-03-31 22:51:28,874 		6768 of 10000 with 98.74% 	 Time used:  0.01 sec
2023-03-31 22:51:28,887 		6792 of 10000 with 98.75% 	 Time used:  0.01 sec
2023-03-31 22:51:28,900 		6816 of 10000 with 98.74% 	 Time used:  0.01 sec
2023-03-31 22:51:28,913 		6840 of 10000 with 98.74% 	 Time used:  0.01 sec
2023-03-31 22:51:28,926 		6864 of 10000 with 98.75% 	 Time used:  0.01 sec
2023-03-31 22:51:28,940 		6888 of 10000 with 98.75% 	 Time used:  0.01 sec
2023-03-31 22:51:28,953 		6912 of 10000 with 98.73% 	 Time used:  0.01 sec
2023-03-31 22:51:28,966 		6936 of 10000 with 98.73% 	 Time used:  0.01 sec
2023-03-31 22:51:28,980 		6960 of 10000 with 98.74% 	 Time used:  0.01 sec
2023-03-31 22:51:28,993 		6984 of 10000 with 98.71% 	 Time used:  0.01 sec
2023-03-31 22:51:29,006 		7008 of 10000 with 98.72% 	 Time used:  0.01 sec
2023-03-31 22:51:29,019 		7032 of 10000 with 98.71% 	 Time used:  0.01 sec
2023-03-31 22:51:29,033 		7056 of 10000 with 98.71% 	 Time used:  0.01 sec
2023-03-31 22:51:29,046 		7080 of 10000 with 98.71% 	 Time used:  0.01 sec
2023-03-31 22:51:29,060 		7104 of 10000 with 98.72% 	 Time used:  0.01 sec
2023-03-31 22:51:29,073 		7128 of 10000 with 98.72% 	 Time used:  0.01 sec
2023-03-31 22:51:29,086 		7152 of 10000 with 98.73% 	 Time used:  0.01 sec
2023-03-31 22:51:29,099 		7176 of 10000 with 98.73% 	 Time used:  0.01 sec
2023-03-31 22:51:29,113 		7200 of 10000 with 98.74% 	 Time used:  0.01 sec
2023-03-31 22:51:29,126 		7224 of 10000 with 98.74% 	 Time used:  0.01 sec
2023-03-31 22:51:29,139 		7248 of 10000 with 98.73% 	 Time used:  0.01 sec
2023-03-31 22:51:29,153 		7272 of 10000 with 98.73% 	 Time used:  0.01 sec
2023-03-31 22:51:29,166 		7296 of 10000 with 98.74% 	 Time used:  0.01 sec
2023-03-31 22:51:29,179 		7320 of 10000 with 98.74% 	 Time used:  0.01 sec
2023-03-31 22:51:29,193 		7344 of 10000 with 98.73% 	 Time used:  0.01 sec
2023-03-31 22:51:29,206 		7368 of 10000 with 98.74% 	 Time used:  0.01 sec
2023-03-31 22:51:29,219 		7392 of 10000 with 98.73% 	 Time used:  0.01 sec
2023-03-31 22:51:29,233 		7416 of 10000 with 98.73% 	 Time used:  0.01 sec
2023-03-31 22:51:29,246 		7440 of 10000 with 98.74% 	 Time used:  0.01 sec
2023-03-31 22:51:29,259 		7464 of 10000 with 98.74% 	 Time used:  0.01 sec
2023-03-31 22:51:29,273 		7488 of 10000 with 98.74% 	 Time used:  0.01 sec
2023-03-31 22:51:29,286 		7512 of 10000 with 98.75% 	 Time used:  0.01 sec
2023-03-31 22:51:29,299 		7536 of 10000 with 98.75% 	 Time used:  0.01 sec
2023-03-31 22:51:29,312 		7560 of 10000 with 98.74% 	 Time used:  0.01 sec
2023-03-31 22:51:29,325 		7584 of 10000 with 98.73% 	 Time used:  0.01 sec
2023-03-31 22:51:29,338 		7608 of 10000 with 98.74% 	 Time used:  0.01 sec
2023-03-31 22:51:29,349 		7632 of 10000 with 98.74% 	 Time used:  0.01 sec
2023-03-31 22:51:29,359 		7656 of 10000 with 98.75% 	 Time used:  0.01 sec
2023-03-31 22:51:29,370 		7680 of 10000 with 98.75% 	 Time used:  0.01 sec
2023-03-31 22:51:29,380 		7704 of 10000 with 98.75% 	 Time used:  0.01 sec
2023-03-31 22:51:29,390 		7728 of 10000 with 98.76% 	 Time used:  0.01 sec
2023-03-31 22:51:29,400 		7752 of 10000 with 98.76% 	 Time used:  0.01 sec
2023-03-31 22:51:29,409 		7776 of 10000 with 98.77% 	 Time used:  0.01 sec
2023-03-31 22:51:29,419 		7800 of 10000 with 98.77% 	 Time used:  0.01 sec
2023-03-31 22:51:29,429 		7824 of 10000 with 98.77% 	 Time used:  0.01 sec
2023-03-31 22:51:29,439 		7848 of 10000 with 98.78% 	 Time used:  0.01 sec
2023-03-31 22:51:29,449 		7872 of 10000 with 98.78% 	 Time used:  0.01 sec
2023-03-31 22:51:29,459 		7896 of 10000 with 98.78% 	 Time used:  0.01 sec
2023-03-31 22:51:29,468 		7920 of 10000 with 98.79% 	 Time used:  0.01 sec
2023-03-31 22:51:29,478 		7944 of 10000 with 98.79% 	 Time used:  0.01 sec
2023-03-31 22:51:29,488 		7968 of 10000 with 98.80% 	 Time used:  0.01 sec
2023-03-31 22:51:29,498 		7992 of 10000 with 98.80% 	 Time used:  0.01 sec
2023-03-31 22:51:29,508 		8016 of 10000 with 98.79% 	 Time used:  0.01 sec
2023-03-31 22:51:29,517 		8040 of 10000 with 98.79% 	 Time used:  0.01 sec
2023-03-31 22:51:29,527 		8064 of 10000 with 98.80% 	 Time used:  0.01 sec
2023-03-31 22:51:29,537 		8088 of 10000 with 98.78% 	 Time used:  0.01 sec
2023-03-31 22:51:29,546 		8112 of 10000 with 98.78% 	 Time used:  0.01 sec
2023-03-31 22:51:29,556 		8136 of 10000 with 98.78% 	 Time used:  0.01 sec
2023-03-31 22:51:29,565 		8160 of 10000 with 98.79% 	 Time used:  0.01 sec
2023-03-31 22:51:29,575 		8184 of 10000 with 98.79% 	 Time used:  0.01 sec
2023-03-31 22:51:29,585 		8208 of 10000 with 98.79% 	 Time used:  0.01 sec
2023-03-31 22:51:29,594 		8232 of 10000 with 98.80% 	 Time used:  0.01 sec
2023-03-31 22:51:29,604 		8256 of 10000 with 98.80% 	 Time used:  0.01 sec
2023-03-31 22:51:29,614 		8280 of 10000 with 98.80% 	 Time used:  0.01 sec
2023-03-31 22:51:29,624 		8304 of 10000 with 98.81% 	 Time used:  0.01 sec
2023-03-31 22:51:29,633 		8328 of 10000 with 98.81% 	 Time used:  0.01 sec
2023-03-31 22:51:29,643 		8352 of 10000 with 98.80% 	 Time used:  0.01 sec
2023-03-31 22:51:29,653 		8376 of 10000 with 98.81% 	 Time used:  0.01 sec
2023-03-31 22:51:29,662 		8400 of 10000 with 98.81% 	 Time used:  0.01 sec
2023-03-31 22:51:29,672 		8424 of 10000 with 98.81% 	 Time used:  0.01 sec
2023-03-31 22:51:29,682 		8448 of 10000 with 98.82% 	 Time used:  0.01 sec
2023-03-31 22:51:29,691 		8472 of 10000 with 98.82% 	 Time used:  0.01 sec
2023-03-31 22:51:29,701 		8496 of 10000 with 98.82% 	 Time used:  0.01 sec
2023-03-31 22:51:29,711 		8520 of 10000 with 98.81% 	 Time used:  0.01 sec
2023-03-31 22:51:29,720 		8544 of 10000 with 98.82% 	 Time used:  0.01 sec
2023-03-31 22:51:29,730 		8568 of 10000 with 98.82% 	 Time used:  0.01 sec
2023-03-31 22:51:29,740 		8592 of 10000 with 98.82% 	 Time used:  0.01 sec
2023-03-31 22:51:29,749 		8616 of 10000 with 98.83% 	 Time used:  0.01 sec
2023-03-31 22:51:29,759 		8640 of 10000 with 98.82% 	 Time used:  0.01 sec
2023-03-31 22:51:29,769 		8664 of 10000 with 98.82% 	 Time used:  0.01 sec
2023-03-31 22:51:29,778 		8688 of 10000 with 98.83% 	 Time used:  0.01 sec
2023-03-31 22:51:29,789 		8712 of 10000 with 98.83% 	 Time used:  0.01 sec
2023-03-31 22:51:29,798 		8736 of 10000 with 98.82% 	 Time used:  0.01 sec
2023-03-31 22:51:29,808 		8760 of 10000 with 98.82% 	 Time used:  0.01 sec
2023-03-31 22:51:29,817 		8784 of 10000 with 98.83% 	 Time used:  0.01 sec
2023-03-31 22:51:29,827 		8808 of 10000 with 98.82% 	 Time used:  0.01 sec
2023-03-31 22:51:29,837 		8832 of 10000 with 98.82% 	 Time used:  0.01 sec
2023-03-31 22:51:29,847 		8856 of 10000 with 98.83% 	 Time used:  0.01 sec
2023-03-31 22:51:29,856 		8880 of 10000 with 98.82% 	 Time used:  0.01 sec
2023-03-31 22:51:29,866 		8904 of 10000 with 98.82% 	 Time used:  0.01 sec
2023-03-31 22:51:29,876 		8928 of 10000 with 98.82% 	 Time used:  0.01 sec
2023-03-31 22:51:29,885 		8952 of 10000 with 98.83% 	 Time used:  0.01 sec
2023-03-31 22:51:29,895 		8976 of 10000 with 98.83% 	 Time used:  0.01 sec
2023-03-31 22:51:29,904 		9000 of 10000 with 98.83% 	 Time used:  0.01 sec
2023-03-31 22:51:29,914 		9024 of 10000 with 98.84% 	 Time used:  0.01 sec
2023-03-31 22:51:29,924 		9048 of 10000 with 98.84% 	 Time used:  0.01 sec
2023-03-31 22:51:29,933 		9072 of 10000 with 98.83% 	 Time used:  0.01 sec
2023-03-31 22:51:29,943 		9096 of 10000 with 98.82% 	 Time used:  0.01 sec
2023-03-31 22:51:29,953 		9120 of 10000 with 98.83% 	 Time used:  0.01 sec
2023-03-31 22:51:29,962 		9144 of 10000 with 98.83% 	 Time used:  0.01 sec
2023-03-31 22:51:29,972 		9168 of 10000 with 98.83% 	 Time used:  0.01 sec
2023-03-31 22:51:29,982 		9192 of 10000 with 98.84% 	 Time used:  0.01 sec
2023-03-31 22:51:29,991 		9216 of 10000 with 98.83% 	 Time used:  0.01 sec
2023-03-31 22:51:30,001 		9240 of 10000 with 98.83% 	 Time used:  0.01 sec
2023-03-31 22:51:30,010 		9264 of 10000 with 98.83% 	 Time used:  0.01 sec
2023-03-31 22:51:30,020 		9288 of 10000 with 98.84% 	 Time used:  0.01 sec
2023-03-31 22:51:30,030 		9312 of 10000 with 98.84% 	 Time used:  0.01 sec
2023-03-31 22:51:30,039 		9336 of 10000 with 98.84% 	 Time used:  0.01 sec
2023-03-31 22:51:30,049 		9360 of 10000 with 98.85% 	 Time used:  0.01 sec
2023-03-31 22:51:30,058 		9384 of 10000 with 98.84% 	 Time used:  0.01 sec
2023-03-31 22:51:30,068 		9408 of 10000 with 98.84% 	 Time used:  0.01 sec
2023-03-31 22:51:30,078 		9432 of 10000 with 98.84% 	 Time used:  0.01 sec
2023-03-31 22:51:30,088 		9456 of 10000 with 98.85% 	 Time used:  0.01 sec
2023-03-31 22:51:30,102 		9480 of 10000 with 98.84% 	 Time used:  0.01 sec
2023-03-31 22:51:30,117 		9504 of 10000 with 98.84% 	 Time used:  0.01 sec
2023-03-31 22:51:30,128 		9528 of 10000 with 98.85% 	 Time used:  0.01 sec
2023-03-31 22:51:30,138 		9552 of 10000 with 98.85% 	 Time used:  0.01 sec
2023-03-31 22:51:30,148 		9576 of 10000 with 98.85% 	 Time used:  0.01 sec
2023-03-31 22:51:30,158 		9600 of 10000 with 98.85% 	 Time used:  0.01 sec
2023-03-31 22:51:30,168 		9624 of 10000 with 98.86% 	 Time used:  0.01 sec
2023-03-31 22:51:30,179 		9648 of 10000 with 98.86% 	 Time used:  0.01 sec
2023-03-31 22:51:30,189 		9672 of 10000 with 98.86% 	 Time used:  0.01 sec
2023-03-31 22:51:30,199 		9696 of 10000 with 98.87% 	 Time used:  0.01 sec
2023-03-31 22:51:30,209 		9720 of 10000 with 98.87% 	 Time used:  0.01 sec
2023-03-31 22:51:30,219 		9744 of 10000 with 98.87% 	 Time used:  0.01 sec
2023-03-31 22:51:30,230 		9768 of 10000 with 98.86% 	 Time used:  0.01 sec
2023-03-31 22:51:30,240 		9792 of 10000 with 98.87% 	 Time used:  0.01 sec
2023-03-31 22:51:30,250 		9816 of 10000 with 98.87% 	 Time used:  0.01 sec
2023-03-31 22:51:30,260 		9840 of 10000 with 98.87% 	 Time used:  0.01 sec
2023-03-31 22:51:30,270 		9864 of 10000 with 98.87% 	 Time used:  0.01 sec
2023-03-31 22:51:30,280 		9888 of 10000 with 98.87% 	 Time used:  0.01 sec
2023-03-31 22:51:30,291 		9912 of 10000 with 98.87% 	 Time used:  0.01 sec
2023-03-31 22:51:30,301 		9936 of 10000 with 98.87% 	 Time used:  0.01 sec
2023-03-31 22:51:30,311 		9960 of 10000 with 98.88% 	 Time used:  0.01 sec
2023-03-31 22:51:30,321 		9984 of 10000 with 98.88% 	 Time used:  0.01 sec
2023-03-31 22:51:30,331 		10000 of 10000 with 98.87% 	 Time used:  0.01 sec
2023-03-31 22:51:30,332 
2023-03-31 22:51:30,339 			Learning rate: weights:   1.000e-07    
2023-03-31 22:51:30,339 			Last test performance: 98.87%
2023-03-31 22:51:30,339 ----------------
2023-03-31 22:51:30,720   98  =>  0    		Training 486 pattern with 98.96% 	Forward time: 	 0.25 sec
2023-03-31 22:51:30,721 			Loss:    1.603e-03    			Backward time: 	 0.10 sec 
2023-03-31 22:51:30,852 			Learning rate: weights:   1.000e-07    
2023-03-31 22:51:30,852 			Last test performance: 98.87%
2023-03-31 22:51:30,853 ----------------
2023-03-31 22:51:31,253   98  =>  1    		Training 486 pattern with 99.17% 	Forward time: 	 0.27 sec
2023-03-31 22:51:31,254 			Loss:    1.266e-03    			Backward time: 	 0.10 sec 
2023-03-31 22:51:31,393 			Learning rate: weights:   1.000e-07    
2023-03-31 22:51:31,393 			Last test performance: 98.87%
2023-03-31 22:51:31,394 ----------------
2023-03-31 22:51:31,808   98  =>  2    		Training 486 pattern with 98.96% 	Forward time: 	 0.28 sec
2023-03-31 22:51:31,808 			Loss:    6.088e-04    			Backward time: 	 0.11 sec 
2023-03-31 22:51:31,944 			Learning rate: weights:   1.000e-07    
2023-03-31 22:51:31,944 			Last test performance: 98.87%
2023-03-31 22:51:31,944 ----------------
2023-03-31 22:51:32,371   98  =>  3    		Training 486 pattern with 98.96% 	Forward time: 	 0.31 sec
2023-03-31 22:51:32,371 			Loss:    1.219e-03    			Backward time: 	 0.09 sec 
2023-03-31 22:51:32,540 			Learning rate: weights:   1.000e-07    
2023-03-31 22:51:32,541 			Last test performance: 98.87%
2023-03-31 22:51:32,541 ----------------
2023-03-31 22:51:32,922   98  =>  4    		Training 486 pattern with 99.17% 	Forward time: 	 0.26 sec
2023-03-31 22:51:32,922 			Loss:    1.173e-03    			Backward time: 	 0.10 sec 
2023-03-31 22:51:33,061 			Learning rate: weights:   1.000e-07    
2023-03-31 22:51:33,062 			Last test performance: 98.87%
2023-03-31 22:51:33,062 ----------------
2023-03-31 22:51:33,532   98  =>  5    		Training 486 pattern with 99.38% 	Forward time: 	 0.31 sec
2023-03-31 22:51:33,532 			Loss:    1.027e-03    			Backward time: 	 0.14 sec 
2023-03-31 22:51:33,630 			Learning rate: weights:   1.000e-07    
2023-03-31 22:51:33,630 			Last test performance: 98.87%
2023-03-31 22:51:33,630 ----------------
2023-03-31 22:51:34,046   98  =>  6    		Training 486 pattern with 98.96% 	Forward time: 	 0.30 sec
2023-03-31 22:51:34,046 			Loss:    9.404e-04    			Backward time: 	 0.09 sec 
2023-03-31 22:51:34,193 			Learning rate: weights:   1.000e-07    
2023-03-31 22:51:34,193 			Last test performance: 98.87%
2023-03-31 22:51:34,193 ----------------
2023-03-31 22:51:34,573   98  =>  7    		Training 486 pattern with 98.75% 	Forward time: 	 0.26 sec
2023-03-31 22:51:34,573 			Loss:    1.729e-03    			Backward time: 	 0.10 sec 
2023-03-31 22:51:34,785 			Learning rate: weights:   1.000e-07    
2023-03-31 22:51:34,786 			Last test performance: 98.87%
2023-03-31 22:51:34,786 ----------------
2023-03-31 22:51:35,186   98  =>  8    		Training 486 pattern with 98.33% 	Forward time: 	 0.26 sec
2023-03-31 22:51:35,187 			Loss:    1.165e-03    			Backward time: 	 0.12 sec 
2023-03-31 22:51:35,349 			Learning rate: weights:   1.000e-07    
2023-03-31 22:51:35,349 			Last test performance: 98.87%
2023-03-31 22:51:35,349 ----------------
2023-03-31 22:51:35,725   98  =>  9    		Training 486 pattern with 99.79% 	Forward time: 	 0.26 sec
2023-03-31 22:51:35,725 			Loss:    5.007e-04    			Backward time: 	 0.10 sec 
2023-03-31 22:51:35,856 			Learning rate: weights:   1.000e-07    
2023-03-31 22:51:35,857 			Last test performance: 98.87%
2023-03-31 22:51:35,857 ----------------
2023-03-31 22:51:36,266   98  =>  10   		Training 486 pattern with 98.75% 	Forward time: 	 0.29 sec
2023-03-31 22:51:36,266 			Loss:    1.137e-03    			Backward time: 	 0.09 sec 
2023-03-31 22:51:36,404 			Learning rate: weights:   1.000e-07    
2023-03-31 22:51:36,405 			Last test performance: 98.87%
2023-03-31 22:51:36,405 ----------------
2023-03-31 22:51:36,837   98  =>  11   		Training 486 pattern with 99.17% 	Forward time: 	 0.30 sec
2023-03-31 22:51:36,837 			Loss:    1.226e-03    			Backward time: 	 0.10 sec 
2023-03-31 22:51:37,034 			Learning rate: weights:   1.000e-07    
2023-03-31 22:51:37,035 			Last test performance: 98.87%
2023-03-31 22:51:37,035 ----------------
2023-03-31 22:51:37,425   98  =>  12   		Training 486 pattern with 99.58% 	Forward time: 	 0.26 sec
2023-03-31 22:51:37,425 			Loss:    9.505e-04    			Backward time: 	 0.10 sec 
2023-03-31 22:51:37,591 			Learning rate: weights:   1.000e-07    
2023-03-31 22:51:37,592 			Last test performance: 98.87%
2023-03-31 22:51:37,592 ----------------
2023-03-31 22:51:38,015   98  =>  13   		Training 486 pattern with 99.79% 	Forward time: 	 0.30 sec
2023-03-31 22:51:38,015 			Loss:    2.854e-04    			Backward time: 	 0.10 sec 
2023-03-31 22:51:38,201 			Learning rate: weights:   1.000e-07    
2023-03-31 22:51:38,201 			Last test performance: 98.87%
2023-03-31 22:51:38,201 ----------------
2023-03-31 22:51:38,669   98  =>  14   		Training 486 pattern with 99.79% 	Forward time: 	 0.34 sec
2023-03-31 22:51:38,669 			Loss:    4.415e-04    			Backward time: 	 0.10 sec 
2023-03-31 22:51:38,855 			Learning rate: weights:   1.000e-07    
2023-03-31 22:51:38,856 			Last test performance: 98.87%
2023-03-31 22:51:38,856 ----------------
2023-03-31 22:51:39,243   98  =>  15   		Training 486 pattern with 99.58% 	Forward time: 	 0.26 sec
2023-03-31 22:51:39,244 			Loss:    5.005e-04    			Backward time: 	 0.10 sec 
2023-03-31 22:51:39,474 			Learning rate: weights:   1.000e-07    
2023-03-31 22:51:39,475 			Last test performance: 98.87%
2023-03-31 22:51:39,475 ----------------
2023-03-31 22:51:39,872   98  =>  16   		Training 486 pattern with 99.38% 	Forward time: 	 0.27 sec
2023-03-31 22:51:39,872 			Loss:    8.898e-04    			Backward time: 	 0.11 sec 
2023-03-31 22:51:40,022 			Learning rate: weights:   1.000e-07    
2023-03-31 22:51:40,022 			Last test performance: 98.87%
2023-03-31 22:51:40,022 ----------------
2023-03-31 22:51:40,428   98  =>  17   		Training 486 pattern with 99.58% 	Forward time: 	 0.28 sec
2023-03-31 22:51:40,428 			Loss:    6.017e-04    			Backward time: 	 0.10 sec 
2023-03-31 22:51:40,575 			Learning rate: weights:   1.000e-07    
2023-03-31 22:51:40,575 			Last test performance: 98.87%
2023-03-31 22:51:40,576 ----------------
2023-03-31 22:51:40,979   98  =>  18   		Training 486 pattern with 99.38% 	Forward time: 	 0.27 sec
2023-03-31 22:51:40,979 			Loss:    9.806e-04    			Backward time: 	 0.10 sec 
2023-03-31 22:51:41,086 			Learning rate: weights:   1.000e-07    
2023-03-31 22:51:41,086 			Last test performance: 98.87%
2023-03-31 22:51:41,086 ----------------
2023-03-31 22:51:41,488   98  =>  19   		Training 486 pattern with 98.96% 	Forward time: 	 0.27 sec
2023-03-31 22:51:41,488 			Loss:    1.040e-03    			Backward time: 	 0.10 sec 
2023-03-31 22:51:41,652 			Learning rate: weights:   1.000e-07    
2023-03-31 22:51:41,653 			Last test performance: 98.87%
2023-03-31 22:51:41,653 ----------------
2023-03-31 22:51:42,101   98  =>  20   		Training 486 pattern with 99.17% 	Forward time: 	 0.32 sec
2023-03-31 22:51:42,101 			Loss:    8.678e-04    			Backward time: 	 0.10 sec 
2023-03-31 22:51:42,230 			Learning rate: weights:   1.000e-07    
2023-03-31 22:51:42,230 			Last test performance: 98.87%
2023-03-31 22:51:42,230 ----------------
2023-03-31 22:51:42,618   98  =>  21   		Training 486 pattern with 99.17% 	Forward time: 	 0.26 sec
2023-03-31 22:51:42,619 			Loss:    1.089e-03    			Backward time: 	 0.10 sec 
2023-03-31 22:51:42,791 			Learning rate: weights:   1.000e-07    
2023-03-31 22:51:42,791 			Last test performance: 98.87%
2023-03-31 22:51:42,792 ----------------
2023-03-31 22:51:43,179   98  =>  22   		Training 486 pattern with 99.17% 	Forward time: 	 0.26 sec
2023-03-31 22:51:43,179 			Loss:    9.105e-04    			Backward time: 	 0.10 sec 
2023-03-31 22:51:43,317 			Learning rate: weights:   1.000e-07    
2023-03-31 22:51:43,317 			Last test performance: 98.87%
2023-03-31 22:51:43,317 ----------------
2023-03-31 22:51:43,782   98  =>  23   		Training 486 pattern with 99.79% 	Forward time: 	 0.30 sec
2023-03-31 22:51:43,782 			Loss:    3.665e-04    			Backward time: 	 0.14 sec 
2023-03-31 22:51:43,922 			Learning rate: weights:   1.000e-07    
2023-03-31 22:51:43,922 			Last test performance: 98.87%
2023-03-31 22:51:43,922 ----------------
2023-03-31 22:51:44,339   98  =>  24   		Training 486 pattern with 98.96% 	Forward time: 	 0.30 sec
2023-03-31 22:51:44,340 			Loss:    1.233e-03    			Backward time: 	 0.09 sec 
2023-03-31 22:51:44,465 			Learning rate: weights:   1.000e-07    
2023-03-31 22:51:44,466 			Last test performance: 98.87%
2023-03-31 22:51:44,466 ----------------
2023-03-31 22:51:44,869   98  =>  25   		Training 486 pattern with 98.96% 	Forward time: 	 0.24 sec
2023-03-31 22:51:44,869 			Loss:    1.178e-03    			Backward time: 	 0.14 sec 
2023-03-31 22:51:45,007 			Learning rate: weights:   1.000e-07    
2023-03-31 22:51:45,007 			Last test performance: 98.87%
2023-03-31 22:51:45,007 ----------------
2023-03-31 22:51:45,407   98  =>  26   		Training 486 pattern with 99.38% 	Forward time: 	 0.29 sec
2023-03-31 22:51:45,407 			Loss:    9.614e-04    			Backward time: 	 0.09 sec 
2023-03-31 22:51:45,539 			Learning rate: weights:   1.000e-07    
2023-03-31 22:51:45,540 			Last test performance: 98.87%
2023-03-31 22:51:45,541 ----------------
2023-03-31 22:51:45,935   98  =>  27   		Training 486 pattern with 99.38% 	Forward time: 	 0.28 sec
2023-03-31 22:51:45,935 			Loss:    8.309e-04    			Backward time: 	 0.09 sec 
2023-03-31 22:51:46,081 			Learning rate: weights:   1.000e-07    
2023-03-31 22:51:46,081 			Last test performance: 98.87%
2023-03-31 22:51:46,081 ----------------
2023-03-31 22:51:46,450   98  =>  28   		Training 486 pattern with 98.96% 	Forward time: 	 0.25 sec
2023-03-31 22:51:46,450 			Loss:    1.099e-03    			Backward time: 	 0.09 sec 
2023-03-31 22:51:46,601 			Learning rate: weights:   1.000e-07    
2023-03-31 22:51:46,602 			Last test performance: 98.87%
2023-03-31 22:51:46,602 ----------------
2023-03-31 22:51:46,981   98  =>  29   		Training 486 pattern with 99.79% 	Forward time: 	 0.26 sec
2023-03-31 22:51:46,982 			Loss:    6.366e-04    			Backward time: 	 0.10 sec 
2023-03-31 22:51:47,206 			Learning rate: weights:   1.000e-07    
2023-03-31 22:51:47,206 			Last test performance: 98.87%
2023-03-31 22:51:47,206 ----------------
2023-03-31 22:51:47,551   98  =>  30   		Training 486 pattern with 99.58% 	Forward time: 	 0.23 sec
2023-03-31 22:51:47,551 			Loss:    6.827e-04    			Backward time: 	 0.09 sec 
2023-03-31 22:51:47,663 			Learning rate: weights:   1.000e-07    
2023-03-31 22:51:47,663 			Last test performance: 98.87%
2023-03-31 22:51:47,664 ----------------
2023-03-31 22:51:48,076   98  =>  31   		Training 486 pattern with 98.96% 	Forward time: 	 0.29 sec
2023-03-31 22:51:48,076 			Loss:    1.149e-03    			Backward time: 	 0.10 sec 
2023-03-31 22:51:48,214 			Learning rate: weights:   1.000e-07    
2023-03-31 22:51:48,214 			Last test performance: 98.87%
2023-03-31 22:51:48,214 ----------------
2023-03-31 22:51:48,667   98  =>  32   		Training 486 pattern with 98.96% 	Forward time: 	 0.33 sec
2023-03-31 22:51:48,668 			Loss:    1.043e-03    			Backward time: 	 0.10 sec 
2023-03-31 22:51:48,870 			Learning rate: weights:   1.000e-07    
2023-03-31 22:51:48,870 			Last test performance: 98.87%
2023-03-31 22:51:48,870 ----------------
2023-03-31 22:51:49,247   98  =>  33   		Training 486 pattern with 98.75% 	Forward time: 	 0.25 sec
2023-03-31 22:51:49,247 			Loss:    1.239e-03    			Backward time: 	 0.10 sec 
2023-03-31 22:51:49,384 			Learning rate: weights:   1.000e-07    
2023-03-31 22:51:49,384 			Last test performance: 98.87%
2023-03-31 22:51:49,384 ----------------
2023-03-31 22:51:49,757   98  =>  34   		Training 486 pattern with 99.38% 	Forward time: 	 0.23 sec
2023-03-31 22:51:49,757 			Loss:    6.538e-04    			Backward time: 	 0.12 sec 
2023-03-31 22:51:49,863 			Learning rate: weights:   1.000e-07    
2023-03-31 22:51:49,863 			Last test performance: 98.87%
2023-03-31 22:51:49,863 ----------------
2023-03-31 22:51:50,237   98  =>  35   		Training 486 pattern with 98.96% 	Forward time: 	 0.25 sec
2023-03-31 22:51:50,237 			Loss:    1.037e-03    			Backward time: 	 0.10 sec 
2023-03-31 22:51:50,421 			Learning rate: weights:   1.000e-07    
2023-03-31 22:51:50,421 			Last test performance: 98.87%
2023-03-31 22:51:50,421 ----------------
2023-03-31 22:51:50,776   98  =>  36   		Training 486 pattern with 98.96% 	Forward time: 	 0.24 sec
2023-03-31 22:51:50,776 			Loss:    1.067e-03    			Backward time: 	 0.09 sec 
2023-03-31 22:51:50,872 			Learning rate: weights:   1.000e-07    
2023-03-31 22:51:50,873 			Last test performance: 98.87%
2023-03-31 22:51:50,873 ----------------
2023-03-31 22:51:51,348   98  =>  37   		Training 486 pattern with 98.12% 	Forward time: 	 0.35 sec
2023-03-31 22:51:51,348 			Loss:    1.284e-03    			Backward time: 	 0.10 sec 
2023-03-31 22:51:51,545 			Learning rate: weights:   1.000e-07    
2023-03-31 22:51:51,545 			Last test performance: 98.87%
2023-03-31 22:51:51,546 ----------------
2023-03-31 22:51:51,923   98  =>  38   		Training 486 pattern with 98.96% 	Forward time: 	 0.26 sec
2023-03-31 22:51:51,923 			Loss:    1.576e-03    			Backward time: 	 0.10 sec 
2023-03-31 22:51:52,085 			Learning rate: weights:   1.000e-07    
2023-03-31 22:51:52,085 			Last test performance: 98.87%
2023-03-31 22:51:52,085 ----------------
2023-03-31 22:51:52,517   98  =>  39   		Training 486 pattern with 98.75% 	Forward time: 	 0.27 sec
2023-03-31 22:51:52,517 			Loss:    1.454e-03    			Backward time: 	 0.14 sec 
2023-03-31 22:51:52,725 			Learning rate: weights:   1.000e-07    
2023-03-31 22:51:52,725 			Last test performance: 98.87%
2023-03-31 22:51:52,726 ----------------
2023-03-31 22:51:53,078   98  =>  40   		Training 486 pattern with 99.79% 	Forward time: 	 0.24 sec
2023-03-31 22:51:53,079 			Loss:    5.144e-04    			Backward time: 	 0.09 sec 
2023-03-31 22:51:53,264 			Learning rate: weights:   1.000e-07    
2023-03-31 22:51:53,264 			Last test performance: 98.87%
2023-03-31 22:51:53,264 ----------------
2023-03-31 22:51:53,677   98  =>  41   		Training 486 pattern with 99.79% 	Forward time: 	 0.25 sec
2023-03-31 22:51:53,677 			Loss:    4.399e-04    			Backward time: 	 0.14 sec 
2023-03-31 22:51:53,877 			Learning rate: weights:   1.000e-07    
2023-03-31 22:51:53,877 			Last test performance: 98.87%
2023-03-31 22:51:53,878 ----------------
2023-03-31 22:51:54,236   98  =>  42   		Training 486 pattern with 99.17% 	Forward time: 	 0.24 sec
2023-03-31 22:51:54,236 			Loss:    1.582e-03    			Backward time: 	 0.09 sec 
2023-03-31 22:51:54,364 			Learning rate: weights:   1.000e-07    
2023-03-31 22:51:54,364 			Last test performance: 98.87%
2023-03-31 22:51:54,364 ----------------
2023-03-31 22:51:54,727   98  =>  43   		Training 486 pattern with 99.17% 	Forward time: 	 0.25 sec
2023-03-31 22:51:54,728 			Loss:    5.833e-04    			Backward time: 	 0.09 sec 
2023-03-31 22:51:54,924 			Learning rate: weights:   1.000e-07    
2023-03-31 22:51:54,924 			Last test performance: 98.87%
2023-03-31 22:51:54,924 ----------------
2023-03-31 22:51:55,297   98  =>  44   		Training 486 pattern with 98.96% 	Forward time: 	 0.25 sec
2023-03-31 22:51:55,297 			Loss:    7.942e-04    			Backward time: 	 0.10 sec 
2023-03-31 22:51:55,428 			Learning rate: weights:   1.000e-07    
2023-03-31 22:51:55,428 			Last test performance: 98.87%
2023-03-31 22:51:55,428 ----------------
2023-03-31 22:51:55,810   98  =>  45   		Training 486 pattern with 99.58% 	Forward time: 	 0.26 sec
2023-03-31 22:51:55,811 			Loss:    8.784e-04    			Backward time: 	 0.10 sec 
2023-03-31 22:51:55,971 			Learning rate: weights:   1.000e-07    
2023-03-31 22:51:55,971 			Last test performance: 98.87%
2023-03-31 22:51:55,971 ----------------
2023-03-31 22:51:56,339   98  =>  46   		Training 486 pattern with 98.96% 	Forward time: 	 0.25 sec
2023-03-31 22:51:56,339 			Loss:    1.051e-03    			Backward time: 	 0.09 sec 
2023-03-31 22:51:56,478 			Learning rate: weights:   1.000e-07    
2023-03-31 22:51:56,478 			Last test performance: 98.87%
2023-03-31 22:51:56,478 ----------------
2023-03-31 22:51:56,849   98  =>  47   		Training 486 pattern with 98.75% 	Forward time: 	 0.25 sec
2023-03-31 22:51:56,849 			Loss:    1.328e-03    			Backward time: 	 0.10 sec 
2023-03-31 22:51:57,105 			Learning rate: weights:   1.000e-07    
2023-03-31 22:51:57,106 			Last test performance: 98.87%
2023-03-31 22:51:57,106 ----------------
2023-03-31 22:51:57,496   98  =>  48   		Training 486 pattern with 99.38% 	Forward time: 	 0.24 sec
2023-03-31 22:51:57,496 			Loss:    8.736e-04    			Backward time: 	 0.13 sec 
2023-03-31 22:51:57,664 			Learning rate: weights:   1.000e-07    
2023-03-31 22:51:57,664 			Last test performance: 98.87%
2023-03-31 22:51:57,664 ----------------
2023-03-31 22:51:58,032   98  =>  49   		Training 486 pattern with 98.75% 	Forward time: 	 0.24 sec
2023-03-31 22:51:58,032 			Loss:    1.054e-03    			Backward time: 	 0.10 sec 
2023-03-31 22:51:58,181 			Learning rate: weights:   1.000e-07    
2023-03-31 22:51:58,181 			Last test performance: 98.87%
2023-03-31 22:51:58,182 ----------------
2023-03-31 22:51:58,623   98  =>  50   		Training 486 pattern with 99.17% 	Forward time: 	 0.34 sec
2023-03-31 22:51:58,623 			Loss:    8.072e-04    			Backward time: 	 0.09 sec 
2023-03-31 22:51:58,761 			Learning rate: weights:   1.000e-07    
2023-03-31 22:51:58,761 			Last test performance: 98.87%
2023-03-31 22:51:58,761 ----------------
2023-03-31 22:51:59,190   98  =>  51   		Training 486 pattern with 99.58% 	Forward time: 	 0.31 sec
2023-03-31 22:51:59,190 			Loss:    5.421e-04    			Backward time: 	 0.09 sec 
2023-03-31 22:51:59,295 			Learning rate: weights:   1.000e-07    
2023-03-31 22:51:59,295 			Last test performance: 98.87%
2023-03-31 22:51:59,295 ----------------
2023-03-31 22:51:59,717   98  =>  52   		Training 486 pattern with 99.58% 	Forward time: 	 0.29 sec
2023-03-31 22:51:59,718 			Loss:    6.991e-04    			Backward time: 	 0.10 sec 
2023-03-31 22:51:59,868 			Learning rate: weights:   1.000e-07    
2023-03-31 22:51:59,868 			Last test performance: 98.87%
2023-03-31 22:51:59,868 ----------------
2023-03-31 22:52:00,262   98  =>  53   		Training 486 pattern with 99.38% 	Forward time: 	 0.27 sec
2023-03-31 22:52:00,262 			Loss:    1.417e-03    			Backward time: 	 0.10 sec 
2023-03-31 22:52:00,445 			Learning rate: weights:   1.000e-07    
2023-03-31 22:52:00,445 			Last test performance: 98.87%
2023-03-31 22:52:00,445 ----------------
2023-03-31 22:52:00,882   98  =>  54   		Training 486 pattern with 99.79% 	Forward time: 	 0.31 sec
2023-03-31 22:52:00,882 			Loss:    4.082e-04    			Backward time: 	 0.10 sec 
2023-03-31 22:52:00,988 			Learning rate: weights:   1.000e-07    
2023-03-31 22:52:00,988 			Last test performance: 98.87%
2023-03-31 22:52:00,988 ----------------
2023-03-31 22:52:01,392   98  =>  55   		Training 486 pattern with 99.79% 	Forward time: 	 0.29 sec
2023-03-31 22:52:01,393 			Loss:    6.501e-04    			Backward time: 	 0.09 sec 
2023-03-31 22:52:01,501 			Learning rate: weights:   1.000e-07    
2023-03-31 22:52:01,501 			Last test performance: 98.87%
2023-03-31 22:52:01,501 ----------------
2023-03-31 22:52:01,901   98  =>  56   		Training 486 pattern with 99.17% 	Forward time: 	 0.28 sec
2023-03-31 22:52:01,901 			Loss:    8.354e-04    			Backward time: 	 0.10 sec 
2023-03-31 22:52:02,594 			Learning rate: weights:   1.000e-07    
2023-03-31 22:52:02,594 			Last test performance: 98.87%
2023-03-31 22:52:02,594 ----------------
2023-03-31 22:52:03,008   98  =>  57   		Training 486 pattern with 99.38% 	Forward time: 	 0.30 sec
2023-03-31 22:52:03,008 			Loss:    9.067e-04    			Backward time: 	 0.09 sec 
2023-03-31 22:52:03,115 			Learning rate: weights:   1.000e-07    
2023-03-31 22:52:03,115 			Last test performance: 98.87%
2023-03-31 22:52:03,115 ----------------
2023-03-31 22:52:03,487   98  =>  58   		Training 486 pattern with 99.58% 	Forward time: 	 0.26 sec
2023-03-31 22:52:03,488 			Loss:    4.787e-04    			Backward time: 	 0.09 sec 
2023-03-31 22:52:03,659 			Learning rate: weights:   1.000e-07    
2023-03-31 22:52:03,659 			Last test performance: 98.87%
2023-03-31 22:52:03,660 ----------------
2023-03-31 22:52:04,030   98  =>  59   		Training 486 pattern with 98.75% 	Forward time: 	 0.25 sec
2023-03-31 22:52:04,030 			Loss:    1.109e-03    			Backward time: 	 0.09 sec 
2023-03-31 22:52:04,248 			Learning rate: weights:   1.000e-07    
2023-03-31 22:52:04,248 			Last test performance: 98.87%
2023-03-31 22:52:04,248 ----------------
2023-03-31 22:52:04,647   98  =>  60   		Training 486 pattern with 99.38% 	Forward time: 	 0.25 sec
2023-03-31 22:52:04,647 			Loss:    8.391e-04    			Backward time: 	 0.13 sec 
2023-03-31 22:52:04,738 			Learning rate: weights:   1.000e-07    
2023-03-31 22:52:04,738 			Last test performance: 98.87%
2023-03-31 22:52:04,738 ----------------
2023-03-31 22:52:05,130   98  =>  61   		Training 486 pattern with 98.96% 	Forward time: 	 0.27 sec
2023-03-31 22:52:05,130 			Loss:    1.405e-03    			Backward time: 	 0.10 sec 
2023-03-31 22:52:05,223 			Learning rate: weights:   1.000e-07    
2023-03-31 22:52:05,223 			Last test performance: 98.87%
2023-03-31 22:52:05,223 ----------------
2023-03-31 22:52:05,693   98  =>  62   		Training 486 pattern with 99.17% 	Forward time: 	 0.36 sec
2023-03-31 22:52:05,693 			Loss:    1.518e-03    			Backward time: 	 0.09 sec 
2023-03-31 22:52:07,034 			Learning rate: weights:   1.000e-07    
2023-03-31 22:52:07,034 			Last test performance: 98.87%
2023-03-31 22:52:07,034 ----------------
2023-03-31 22:52:07,426   98  =>  63   		Training 486 pattern with 99.17% 	Forward time: 	 0.26 sec
2023-03-31 22:52:07,426 			Loss:    1.184e-03    			Backward time: 	 0.10 sec 
2023-03-31 22:52:07,617 			Learning rate: weights:   1.000e-07    
2023-03-31 22:52:07,618 			Last test performance: 98.87%
2023-03-31 22:52:07,618 ----------------
2023-03-31 22:52:08,053   98  =>  64   		Training 486 pattern with 99.17% 	Forward time: 	 0.32 sec
2023-03-31 22:52:08,054 			Loss:    9.262e-04    			Backward time: 	 0.09 sec 
2023-03-31 22:52:08,339 			Learning rate: weights:   1.000e-07    
2023-03-31 22:52:08,339 			Last test performance: 98.87%
2023-03-31 22:52:08,340 ----------------
2023-03-31 22:52:09,159   98  =>  65   		Training 486 pattern with 99.38% 	Forward time: 	 0.65 sec
2023-03-31 22:52:09,159 			Loss:    7.791e-04    			Backward time: 	 0.15 sec 
2023-03-31 22:52:09,315 			Learning rate: weights:   1.000e-07    
2023-03-31 22:52:09,315 			Last test performance: 98.87%
2023-03-31 22:52:09,315 ----------------
2023-03-31 22:52:09,767   98  =>  66   		Training 486 pattern with 99.17% 	Forward time: 	 0.26 sec
2023-03-31 22:52:09,767 			Loss:    1.052e-03    			Backward time: 	 0.17 sec 
2023-03-31 22:52:09,902 			Learning rate: weights:   1.000e-07    
2023-03-31 22:52:09,902 			Last test performance: 98.87%
2023-03-31 22:52:09,902 ----------------
2023-03-31 22:52:10,368   98  =>  67   		Training 486 pattern with 98.96% 	Forward time: 	 0.29 sec
2023-03-31 22:52:10,368 			Loss:    1.331e-03    			Backward time: 	 0.15 sec 
2023-03-31 22:52:10,481 			Learning rate: weights:   1.000e-07    
2023-03-31 22:52:10,481 			Last test performance: 98.87%
2023-03-31 22:52:10,481 ----------------
2023-03-31 22:52:10,902   98  =>  68   		Training 486 pattern with 98.96% 	Forward time: 	 0.31 sec
2023-03-31 22:52:10,902 			Loss:    1.065e-03    			Backward time: 	 0.09 sec 
2023-03-31 22:52:11,012 			Learning rate: weights:   1.000e-07    
2023-03-31 22:52:11,012 			Last test performance: 98.87%
2023-03-31 22:52:11,012 ----------------
2023-03-31 22:52:11,420   98  =>  69   		Training 486 pattern with 99.79% 	Forward time: 	 0.30 sec
2023-03-31 22:52:11,420 			Loss:    5.967e-04    			Backward time: 	 0.09 sec 
2023-03-31 22:52:11,887 			Learning rate: weights:   1.000e-07    
2023-03-31 22:52:11,887 			Last test performance: 98.87%
2023-03-31 22:52:11,887 ----------------
2023-03-31 22:52:12,335   98  =>  70   		Training 486 pattern with 98.54% 	Forward time: 	 0.25 sec
2023-03-31 22:52:12,335 			Loss:    1.117e-03    			Backward time: 	 0.17 sec 
2023-03-31 22:52:12,426 			Learning rate: weights:   1.000e-07    
2023-03-31 22:52:12,426 			Last test performance: 98.87%
2023-03-31 22:52:12,426 ----------------
2023-03-31 22:52:12,966   98  =>  71   		Training 486 pattern with 100.00% 	Forward time: 	 0.43 sec
2023-03-31 22:52:12,966 			Loss:    2.390e-04    			Backward time: 	 0.09 sec 
2023-03-31 22:52:13,162 			Learning rate: weights:   1.000e-07    
2023-03-31 22:52:13,162 			Last test performance: 98.87%
2023-03-31 22:52:13,162 ----------------
2023-03-31 22:52:13,572   98  =>  72   		Training 486 pattern with 99.38% 	Forward time: 	 0.29 sec
2023-03-31 22:52:13,572 			Loss:    7.976e-04    			Backward time: 	 0.10 sec 
2023-03-31 22:52:13,718 			Learning rate: weights:   1.000e-07    
2023-03-31 22:52:13,718 			Last test performance: 98.87%
2023-03-31 22:52:13,719 ----------------
2023-03-31 22:52:14,103   98  =>  73   		Training 486 pattern with 99.79% 	Forward time: 	 0.28 sec
2023-03-31 22:52:14,104 			Loss:    3.977e-04    			Backward time: 	 0.08 sec 
2023-03-31 22:52:14,265 			Learning rate: weights:   1.000e-07    
2023-03-31 22:52:14,265 			Last test performance: 98.87%
2023-03-31 22:52:14,266 ----------------
2023-03-31 22:52:14,703   98  =>  74   		Training 486 pattern with 99.38% 	Forward time: 	 0.32 sec
2023-03-31 22:52:14,703 			Loss:    1.270e-03    			Backward time: 	 0.09 sec 
2023-03-31 22:52:14,808 			Learning rate: weights:   1.000e-07    
2023-03-31 22:52:14,810 			Last test performance: 98.87%
2023-03-31 22:52:14,811 ----------------
2023-03-31 22:52:15,174   98  =>  75   		Training 486 pattern with 98.54% 	Forward time: 	 0.25 sec
2023-03-31 22:52:15,174 			Loss:    1.728e-03    			Backward time: 	 0.09 sec 
2023-03-31 22:52:15,339 			Learning rate: weights:   1.000e-07    
2023-03-31 22:52:15,339 			Last test performance: 98.87%
2023-03-31 22:52:15,340 ----------------
2023-03-31 22:52:15,741   98  =>  76   		Training 486 pattern with 99.17% 	Forward time: 	 0.23 sec
2023-03-31 22:52:15,742 			Loss:    1.474e-03    			Backward time: 	 0.15 sec 
2023-03-31 22:52:15,880 			Learning rate: weights:   1.000e-07    
2023-03-31 22:52:15,881 			Last test performance: 98.87%
2023-03-31 22:52:15,881 ----------------
2023-03-31 22:52:16,309   98  =>  77   		Training 486 pattern with 99.38% 	Forward time: 	 0.23 sec
2023-03-31 22:52:16,309 			Loss:    5.245e-04    			Backward time: 	 0.14 sec 
2023-03-31 22:52:16,442 			Learning rate: weights:   1.000e-07    
2023-03-31 22:52:16,443 			Last test performance: 98.87%
2023-03-31 22:52:16,444 ----------------
2023-03-31 22:52:16,927   98  =>  78   		Training 486 pattern with 98.75% 	Forward time: 	 0.31 sec
2023-03-31 22:52:16,927 			Loss:    1.400e-03    			Backward time: 	 0.15 sec 
2023-03-31 22:52:17,067 			Learning rate: weights:   1.000e-07    
2023-03-31 22:52:17,068 			Last test performance: 98.87%
2023-03-31 22:52:17,068 ----------------
2023-03-31 22:52:17,431   98  =>  79   		Training 486 pattern with 98.96% 	Forward time: 	 0.26 sec
2023-03-31 22:52:17,432 			Loss:    1.112e-03    			Backward time: 	 0.08 sec 
2023-03-31 22:52:17,527 			Learning rate: weights:   1.000e-07    
2023-03-31 22:52:17,527 			Last test performance: 98.87%
2023-03-31 22:52:17,527 ----------------
2023-03-31 22:52:17,901   98  =>  80   		Training 486 pattern with 99.79% 	Forward time: 	 0.27 sec
2023-03-31 22:52:17,902 			Loss:    5.625e-04    			Backward time: 	 0.09 sec 
2023-03-31 22:52:18,006 			Learning rate: weights:   1.000e-07    
2023-03-31 22:52:18,006 			Last test performance: 98.87%
2023-03-31 22:52:18,006 ----------------
2023-03-31 22:52:18,364   98  =>  81   		Training 486 pattern with 99.79% 	Forward time: 	 0.25 sec
2023-03-31 22:52:18,364 			Loss:    6.895e-04    			Backward time: 	 0.09 sec 
2023-03-31 22:52:18,461 			Learning rate: weights:   1.000e-07    
2023-03-31 22:52:18,461 			Last test performance: 98.87%
2023-03-31 22:52:18,462 ----------------
2023-03-31 22:52:18,836   98  =>  82   		Training 486 pattern with 99.79% 	Forward time: 	 0.21 sec
2023-03-31 22:52:18,837 			Loss:    4.667e-04    			Backward time: 	 0.15 sec 
2023-03-31 22:52:18,979 			Learning rate: weights:   1.000e-07    
2023-03-31 22:52:18,979 			Last test performance: 98.87%
2023-03-31 22:52:18,979 ----------------
2023-03-31 22:52:19,382   98  =>  83   		Training 486 pattern with 98.75% 	Forward time: 	 0.26 sec
2023-03-31 22:52:19,382 			Loss:    1.505e-03    			Backward time: 	 0.12 sec 
2023-03-31 22:52:19,556 			Learning rate: weights:   1.000e-07    
2023-03-31 22:52:19,556 			Last test performance: 98.87%
2023-03-31 22:52:19,556 ----------------
2023-03-31 22:52:19,962   98  =>  84   		Training 486 pattern with 99.38% 	Forward time: 	 0.27 sec
2023-03-31 22:52:19,963 			Loss:    9.569e-04    			Backward time: 	 0.12 sec 
2023-03-31 22:52:20,073 			Learning rate: weights:   1.000e-07    
2023-03-31 22:52:20,073 			Last test performance: 98.87%
2023-03-31 22:52:20,073 ----------------
2023-03-31 22:52:20,475   98  =>  85   		Training 486 pattern with 99.17% 	Forward time: 	 0.30 sec
2023-03-31 22:52:20,475 			Loss:    1.442e-03    			Backward time: 	 0.09 sec 
2023-03-31 22:52:20,610 			Learning rate: weights:   1.000e-07    
2023-03-31 22:52:20,610 			Last test performance: 98.87%
2023-03-31 22:52:20,610 ----------------
2023-03-31 22:52:20,997   98  =>  86   		Training 486 pattern with 98.96% 	Forward time: 	 0.28 sec
2023-03-31 22:52:20,997 			Loss:    1.520e-03    			Backward time: 	 0.09 sec 
2023-03-31 22:52:21,114 			Learning rate: weights:   1.000e-07    
2023-03-31 22:52:21,115 			Last test performance: 98.87%
2023-03-31 22:52:21,115 ----------------
2023-03-31 22:52:21,494   98  =>  87   		Training 486 pattern with 98.54% 	Forward time: 	 0.21 sec
2023-03-31 22:52:21,494 			Loss:    1.929e-03    			Backward time: 	 0.15 sec 
2023-03-31 22:52:21,615 			Learning rate: weights:   1.000e-07    
2023-03-31 22:52:21,615 			Last test performance: 98.87%
2023-03-31 22:52:21,616 ----------------
2023-03-31 22:52:21,973   98  =>  88   		Training 486 pattern with 98.54% 	Forward time: 	 0.25 sec
2023-03-31 22:52:21,973 			Loss:    1.365e-03    			Backward time: 	 0.09 sec 
2023-03-31 22:52:22,104 			Learning rate: weights:   1.000e-07    
2023-03-31 22:52:22,104 			Last test performance: 98.87%
2023-03-31 22:52:22,104 ----------------
2023-03-31 22:52:22,460   98  =>  89   		Training 486 pattern with 99.17% 	Forward time: 	 0.25 sec
2023-03-31 22:52:22,460 			Loss:    8.244e-04    			Backward time: 	 0.09 sec 
2023-03-31 22:52:22,854 			Learning rate: weights:   1.000e-07    
2023-03-31 22:52:22,854 			Last test performance: 98.87%
2023-03-31 22:52:22,854 ----------------
2023-03-31 22:52:23,367   98  =>  90   		Training 486 pattern with 98.96% 	Forward time: 	 0.40 sec
2023-03-31 22:52:23,367 			Loss:    1.655e-03    			Backward time: 	 0.09 sec 
2023-03-31 22:52:23,712 			Learning rate: weights:   1.000e-07    
2023-03-31 22:52:23,712 			Last test performance: 98.87%
2023-03-31 22:52:23,712 ----------------
2023-03-31 22:52:24,088   98  =>  91   		Training 486 pattern with 98.75% 	Forward time: 	 0.25 sec
2023-03-31 22:52:24,088 			Loss:    9.069e-04    			Backward time: 	 0.10 sec 
2023-03-31 22:52:24,223 			Learning rate: weights:   1.000e-07    
2023-03-31 22:52:24,224 			Last test performance: 98.87%
2023-03-31 22:52:24,224 ----------------
2023-03-31 22:52:24,565   98  =>  92   		Training 486 pattern with 99.38% 	Forward time: 	 0.23 sec
2023-03-31 22:52:24,565 			Loss:    5.806e-04    			Backward time: 	 0.09 sec 
2023-03-31 22:52:24,715 			Learning rate: weights:   1.000e-07    
2023-03-31 22:52:24,715 			Last test performance: 98.87%
2023-03-31 22:52:24,716 ----------------
2023-03-31 22:52:25,074   98  =>  93   		Training 486 pattern with 99.17% 	Forward time: 	 0.24 sec
2023-03-31 22:52:25,074 			Loss:    1.160e-03    			Backward time: 	 0.09 sec 
2023-03-31 22:52:25,629 			Learning rate: weights:   1.000e-07    
2023-03-31 22:52:25,629 			Last test performance: 98.87%
2023-03-31 22:52:25,630 ----------------
2023-03-31 22:52:26,092   98  =>  94   		Training 486 pattern with 98.96% 	Forward time: 	 0.32 sec
2023-03-31 22:52:26,092 			Loss:    1.085e-03    			Backward time: 	 0.12 sec 
2023-03-31 22:52:26,187 			Learning rate: weights:   1.000e-07    
2023-03-31 22:52:26,188 			Last test performance: 98.87%
2023-03-31 22:52:26,188 ----------------
2023-03-31 22:52:26,684   98  =>  95   		Training 486 pattern with 98.33% 	Forward time: 	 0.32 sec
2023-03-31 22:52:26,684 			Loss:    1.445e-03    			Backward time: 	 0.15 sec 
2023-03-31 22:52:27,139 			Learning rate: weights:   1.000e-07    
2023-03-31 22:52:27,139 			Last test performance: 98.87%
2023-03-31 22:52:27,139 ----------------
2023-03-31 22:52:27,517   98  =>  96   		Training 486 pattern with 99.17% 	Forward time: 	 0.27 sec
2023-03-31 22:52:27,517 			Loss:    8.343e-04    			Backward time: 	 0.09 sec 
2023-03-31 22:52:27,642 			Learning rate: weights:   1.000e-07    
2023-03-31 22:52:27,642 			Last test performance: 98.87%
2023-03-31 22:52:27,642 ----------------
2023-03-31 22:52:28,027   98  =>  97   		Training 486 pattern with 99.58% 	Forward time: 	 0.27 sec
2023-03-31 22:52:28,028 			Loss:    5.378e-04    			Backward time: 	 0.10 sec 
2023-03-31 22:52:28,674 			Learning rate: weights:   1.000e-07    
2023-03-31 22:52:28,675 			Last test performance: 98.87%
2023-03-31 22:52:28,675 ----------------
2023-03-31 22:52:29,108   98  =>  98   		Training 486 pattern with 99.58% 	Forward time: 	 0.32 sec
2023-03-31 22:52:29,108 			Loss:    7.168e-04    			Backward time: 	 0.09 sec 
2023-03-31 22:52:29,280 			Learning rate: weights:   1.000e-07    
2023-03-31 22:52:29,280 			Last test performance: 98.87%
2023-03-31 22:52:29,280 ----------------
2023-03-31 22:52:29,656   98  =>  99   		Training 486 pattern with 98.96% 	Forward time: 	 0.26 sec
2023-03-31 22:52:29,656 			Loss:    1.492e-03    			Backward time: 	 0.09 sec 
2023-03-31 22:52:30,097 			Learning rate: weights:   1.000e-07    
2023-03-31 22:52:30,097 			Last test performance: 98.87%
2023-03-31 22:52:30,097 ----------------
2023-03-31 22:52:30,542   98  => 100   		Training 486 pattern with 99.79% 	Forward time: 	 0.32 sec
2023-03-31 22:52:30,542 			Loss:    4.416e-04    			Backward time: 	 0.10 sec 
2023-03-31 22:52:30,698 			Learning rate: weights:   1.000e-07    
2023-03-31 22:52:30,698 			Last test performance: 98.87%
2023-03-31 22:52:30,698 ----------------
2023-03-31 22:52:31,072   98  => 101   		Training 486 pattern with 99.58% 	Forward time: 	 0.25 sec
2023-03-31 22:52:31,072 			Loss:    5.091e-04    			Backward time: 	 0.10 sec 
2023-03-31 22:52:31,210 			Learning rate: weights:   1.000e-07    
2023-03-31 22:52:31,211 			Last test performance: 98.87%
2023-03-31 22:52:31,211 ----------------
2023-03-31 22:52:31,652   98  => 102   		Training 486 pattern with 99.58% 	Forward time: 	 0.25 sec
2023-03-31 22:52:31,653 			Loss:    9.354e-04    			Backward time: 	 0.17 sec 
2023-03-31 22:52:31,808 			Learning rate: weights:   1.000e-07    
2023-03-31 22:52:31,808 			Last test performance: 98.87%
2023-03-31 22:52:31,808 ----------------
2023-03-31 22:52:32,180   98  => 103   		Training 486 pattern with 99.58% 	Forward time: 	 0.22 sec
2023-03-31 22:52:32,180 			Loss:    5.386e-04    			Backward time: 	 0.14 sec 
2023-03-31 22:52:32,328 			Learning rate: weights:   1.000e-07    
2023-03-31 22:52:32,328 			Last test performance: 98.87%
2023-03-31 22:52:32,328 ----------------
2023-03-31 22:52:32,701   98  => 104   		Training 486 pattern with 98.75% 	Forward time: 	 0.26 sec
2023-03-31 22:52:32,701 			Loss:    1.437e-03    			Backward time: 	 0.09 sec 
2023-03-31 22:52:32,795 			Learning rate: weights:   1.000e-07    
2023-03-31 22:52:32,795 			Last test performance: 98.87%
2023-03-31 22:52:32,796 ----------------
2023-03-31 22:52:33,164   98  => 105   		Training 486 pattern with 98.75% 	Forward time: 	 0.21 sec
2023-03-31 22:52:33,165 			Loss:    1.853e-03    			Backward time: 	 0.14 sec 
2023-03-31 22:52:33,314 			Learning rate: weights:   1.000e-07    
2023-03-31 22:52:33,315 			Last test performance: 98.87%
2023-03-31 22:52:33,315 ----------------
2023-03-31 22:52:33,674   98  => 106   		Training 486 pattern with 98.96% 	Forward time: 	 0.21 sec
2023-03-31 22:52:33,674 			Loss:    1.047e-03    			Backward time: 	 0.13 sec 
2023-03-31 22:52:33,836 			Learning rate: weights:   1.000e-07    
2023-03-31 22:52:33,836 			Last test performance: 98.87%
2023-03-31 22:52:33,837 ----------------
2023-03-31 22:52:34,202   98  => 107   		Training 486 pattern with 99.58% 	Forward time: 	 0.25 sec
2023-03-31 22:52:34,202 			Loss:    5.953e-04    			Backward time: 	 0.10 sec 
2023-03-31 22:52:34,298 			Learning rate: weights:   1.000e-07    
2023-03-31 22:52:34,298 			Last test performance: 98.87%
2023-03-31 22:52:34,299 ----------------
2023-03-31 22:52:34,652   98  => 108   		Training 486 pattern with 98.75% 	Forward time: 	 0.24 sec
2023-03-31 22:52:34,653 			Loss:    1.152e-03    			Backward time: 	 0.10 sec 
2023-03-31 22:52:34,756 			Learning rate: weights:   1.000e-07    
2023-03-31 22:52:34,757 			Last test performance: 98.87%
2023-03-31 22:52:34,757 ----------------
2023-03-31 22:52:35,128   98  => 109   		Training 486 pattern with 99.17% 	Forward time: 	 0.23 sec
2023-03-31 22:52:35,128 			Loss:    1.281e-03    			Backward time: 	 0.12 sec 
2023-03-31 22:52:35,402 			Learning rate: weights:   1.000e-07    
2023-03-31 22:52:35,403 			Last test performance: 98.87%
2023-03-31 22:52:35,403 ----------------
2023-03-31 22:52:35,721   98  => 110   		Training 486 pattern with 98.75% 	Forward time: 	 0.21 sec
2023-03-31 22:52:35,721 			Loss:    1.494e-03    			Backward time: 	 0.09 sec 
2023-03-31 22:52:35,859 			Learning rate: weights:   1.000e-07    
2023-03-31 22:52:35,859 			Last test performance: 98.87%
2023-03-31 22:52:35,859 ----------------
2023-03-31 22:52:36,213   98  => 111   		Training 486 pattern with 99.38% 	Forward time: 	 0.23 sec
2023-03-31 22:52:36,213 			Loss:    1.309e-03    			Backward time: 	 0.10 sec 
2023-03-31 22:52:36,341 			Learning rate: weights:   1.000e-07    
2023-03-31 22:52:36,342 			Last test performance: 98.87%
2023-03-31 22:52:36,342 ----------------
2023-03-31 22:52:36,710   98  => 112   		Training 486 pattern with 99.58% 	Forward time: 	 0.26 sec
2023-03-31 22:52:36,710 			Loss:    7.949e-04    			Backward time: 	 0.09 sec 
2023-03-31 22:52:36,802 			Learning rate: weights:   1.000e-07    
2023-03-31 22:52:36,802 			Last test performance: 98.87%
2023-03-31 22:52:36,802 ----------------
2023-03-31 22:52:37,179   98  => 113   		Training 486 pattern with 99.79% 	Forward time: 	 0.22 sec
2023-03-31 22:52:37,179 			Loss:    3.696e-04    			Backward time: 	 0.14 sec 
2023-03-31 22:52:37,278 			Learning rate: weights:   1.000e-07    
2023-03-31 22:52:37,278 			Last test performance: 98.87%
2023-03-31 22:52:37,278 ----------------
2023-03-31 22:52:37,634   98  => 114   		Training 486 pattern with 98.54% 	Forward time: 	 0.24 sec
2023-03-31 22:52:37,635 			Loss:    1.096e-03    			Backward time: 	 0.10 sec 
2023-03-31 22:52:37,767 			Learning rate: weights:   1.000e-07    
2023-03-31 22:52:37,767 			Last test performance: 98.87%
2023-03-31 22:52:37,767 ----------------
2023-03-31 22:52:38,161   98  => 115   		Training 486 pattern with 99.17% 	Forward time: 	 0.28 sec
2023-03-31 22:52:38,161 			Loss:    8.868e-04    			Backward time: 	 0.10 sec 
2023-03-31 22:52:38,290 			Learning rate: weights:   1.000e-07    
2023-03-31 22:52:38,291 			Last test performance: 98.87%
2023-03-31 22:52:38,291 ----------------
2023-03-31 22:52:38,655   98  => 116   		Training 486 pattern with 100.00% 	Forward time: 	 0.23 sec
2023-03-31 22:52:38,656 			Loss:    2.411e-04    			Backward time: 	 0.11 sec 
2023-03-31 22:52:38,799 			Learning rate: weights:   1.000e-07    
2023-03-31 22:52:38,800 			Last test performance: 98.87%
2023-03-31 22:52:38,800 ----------------
2023-03-31 22:52:39,230   98  => 117   		Training 486 pattern with 98.96% 	Forward time: 	 0.31 sec
2023-03-31 22:52:39,230 			Loss:    1.269e-03    			Backward time: 	 0.10 sec 
2023-03-31 22:52:39,356 			Learning rate: weights:   1.000e-07    
2023-03-31 22:52:39,357 			Last test performance: 98.87%
2023-03-31 22:52:39,357 ----------------
2023-03-31 22:52:39,719   98  => 118   		Training 486 pattern with 98.33% 	Forward time: 	 0.23 sec
2023-03-31 22:52:39,719 			Loss:    1.557e-03    			Backward time: 	 0.11 sec 
2023-03-31 22:52:39,908 			Learning rate: weights:   1.000e-07    
2023-03-31 22:52:39,908 			Last test performance: 98.87%
2023-03-31 22:52:39,908 ----------------
2023-03-31 22:52:40,470   98  => 119   		Training 486 pattern with 98.96% 	Forward time: 	 0.45 sec
2023-03-31 22:52:40,470 			Loss:    1.319e-03    			Backward time: 	 0.09 sec 
2023-03-31 22:52:40,646 			Learning rate: weights:   1.000e-07    
2023-03-31 22:52:40,647 			Last test performance: 98.87%
2023-03-31 22:52:40,647 ----------------
2023-03-31 22:52:40,990   98  => 120   		Training 486 pattern with 99.17% 	Forward time: 	 0.23 sec
2023-03-31 22:52:40,990 			Loss:    9.936e-04    			Backward time: 	 0.10 sec 
2023-03-31 22:52:41,131 			Learning rate: weights:   1.000e-07    
2023-03-31 22:52:41,131 			Last test performance: 98.87%
2023-03-31 22:52:41,131 ----------------
2023-03-31 22:52:41,533   98  => 121   		Training 486 pattern with 98.75% 	Forward time: 	 0.29 sec
2023-03-31 22:52:41,533 			Loss:    1.252e-03    			Backward time: 	 0.10 sec 
2023-03-31 22:52:41,683 			Learning rate: weights:   1.000e-07    
2023-03-31 22:52:41,683 			Last test performance: 98.87%
2023-03-31 22:52:41,683 ----------------
2023-03-31 22:52:42,056   98  => 122   		Training 486 pattern with 100.00% 	Forward time: 	 0.25 sec
2023-03-31 22:52:42,056 			Loss:    2.852e-04    			Backward time: 	 0.11 sec 
2023-03-31 22:52:42,669 			Learning rate: weights:   1.000e-07    
2023-03-31 22:52:42,670 			Last test performance: 98.87%
2023-03-31 22:52:42,671 ----------------
2023-03-31 22:52:43,098   98  => 123   		Training 486 pattern with 99.38% 	Forward time: 	 0.27 sec
2023-03-31 22:52:43,098 			Loss:    9.588e-04    			Backward time: 	 0.13 sec 
2023-03-31 22:52:43,429 			Learning rate: weights:   1.000e-07    
2023-03-31 22:52:43,429 			Last test performance: 98.87%
2023-03-31 22:52:43,430 ----------------
2023-03-31 22:52:43,838   98  => 124   		Training 486 pattern with 99.79% 	Forward time: 	 0.29 sec
2023-03-31 22:52:43,838 			Loss:    4.704e-04    			Backward time: 	 0.09 sec 
2023-03-31 22:52:43,997 
2023-03-31 22:52:43,997 Testing:
2023-03-31 22:52:44,016 		24 of 10000 with 91.67% 	 Time used:  0.02 sec
2023-03-31 22:52:44,033 		48 of 10000 with 95.83% 	 Time used:  0.02 sec
2023-03-31 22:52:44,049 		72 of 10000 with 97.22% 	 Time used:  0.01 sec
2023-03-31 22:52:44,062 		96 of 10000 with 96.88% 	 Time used:  0.01 sec
2023-03-31 22:52:44,071 		120 of 10000 with 97.50% 	 Time used:  0.01 sec
2023-03-31 22:52:44,081 		144 of 10000 with 97.22% 	 Time used:  0.01 sec
2023-03-31 22:52:44,091 		168 of 10000 with 97.02% 	 Time used:  0.01 sec
2023-03-31 22:52:44,101 		192 of 10000 with 97.40% 	 Time used:  0.01 sec
2023-03-31 22:52:44,110 		216 of 10000 with 97.69% 	 Time used:  0.01 sec
2023-03-31 22:52:44,120 		240 of 10000 with 97.92% 	 Time used:  0.01 sec
2023-03-31 22:52:44,129 		264 of 10000 with 97.73% 	 Time used:  0.01 sec
2023-03-31 22:52:44,139 		288 of 10000 with 97.92% 	 Time used:  0.01 sec
2023-03-31 22:52:44,149 		312 of 10000 with 97.76% 	 Time used:  0.01 sec
2023-03-31 22:52:44,158 		336 of 10000 with 97.92% 	 Time used:  0.01 sec
2023-03-31 22:52:44,168 		360 of 10000 with 98.06% 	 Time used:  0.01 sec
2023-03-31 22:52:44,178 		384 of 10000 with 98.18% 	 Time used:  0.01 sec
2023-03-31 22:52:44,188 		408 of 10000 with 98.28% 	 Time used:  0.01 sec
2023-03-31 22:52:44,198 		432 of 10000 with 98.38% 	 Time used:  0.01 sec
2023-03-31 22:52:44,207 		456 of 10000 with 98.03% 	 Time used:  0.01 sec
2023-03-31 22:52:44,218 		480 of 10000 with 97.92% 	 Time used:  0.01 sec
2023-03-31 22:52:44,228 		504 of 10000 with 98.02% 	 Time used:  0.01 sec
2023-03-31 22:52:44,237 		528 of 10000 with 98.11% 	 Time used:  0.01 sec
2023-03-31 22:52:44,247 		552 of 10000 with 98.19% 	 Time used:  0.01 sec
2023-03-31 22:52:44,257 		576 of 10000 with 98.26% 	 Time used:  0.01 sec
2023-03-31 22:52:44,267 		600 of 10000 with 98.33% 	 Time used:  0.01 sec
2023-03-31 22:52:44,276 		624 of 10000 with 98.40% 	 Time used:  0.01 sec
2023-03-31 22:52:44,286 		648 of 10000 with 98.46% 	 Time used:  0.01 sec
2023-03-31 22:52:44,296 		672 of 10000 with 98.51% 	 Time used:  0.01 sec
2023-03-31 22:52:44,306 		696 of 10000 with 98.56% 	 Time used:  0.01 sec
2023-03-31 22:52:44,315 		720 of 10000 with 98.61% 	 Time used:  0.01 sec
2023-03-31 22:52:44,325 		744 of 10000 with 98.66% 	 Time used:  0.01 sec
2023-03-31 22:52:44,335 		768 of 10000 with 98.70% 	 Time used:  0.01 sec
2023-03-31 22:52:44,345 		792 of 10000 with 98.74% 	 Time used:  0.01 sec
2023-03-31 22:52:44,354 		816 of 10000 with 98.65% 	 Time used:  0.01 sec
2023-03-31 22:52:44,364 		840 of 10000 with 98.69% 	 Time used:  0.01 sec
2023-03-31 22:52:44,374 		864 of 10000 with 98.73% 	 Time used:  0.01 sec
2023-03-31 22:52:44,383 		888 of 10000 with 98.76% 	 Time used:  0.01 sec
2023-03-31 22:52:44,393 		912 of 10000 with 98.57% 	 Time used:  0.01 sec
2023-03-31 22:52:44,403 		936 of 10000 with 98.61% 	 Time used:  0.01 sec
2023-03-31 22:52:44,412 		960 of 10000 with 98.65% 	 Time used:  0.01 sec
2023-03-31 22:52:44,422 		984 of 10000 with 98.58% 	 Time used:  0.01 sec
2023-03-31 22:52:44,432 		1008 of 10000 with 98.51% 	 Time used:  0.01 sec
2023-03-31 22:52:44,441 		1032 of 10000 with 98.55% 	 Time used:  0.01 sec
2023-03-31 22:52:44,451 		1056 of 10000 with 98.58% 	 Time used:  0.01 sec
2023-03-31 22:52:44,461 		1080 of 10000 with 98.52% 	 Time used:  0.01 sec
2023-03-31 22:52:44,470 		1104 of 10000 with 98.55% 	 Time used:  0.01 sec
2023-03-31 22:52:44,480 		1128 of 10000 with 98.58% 	 Time used:  0.01 sec
2023-03-31 22:52:44,490 		1152 of 10000 with 98.61% 	 Time used:  0.01 sec
2023-03-31 22:52:44,499 		1176 of 10000 with 98.64% 	 Time used:  0.01 sec
2023-03-31 22:52:44,509 		1200 of 10000 with 98.67% 	 Time used:  0.01 sec
2023-03-31 22:52:44,519 		1224 of 10000 with 98.69% 	 Time used:  0.01 sec
2023-03-31 22:52:44,529 		1248 of 10000 with 98.72% 	 Time used:  0.01 sec
2023-03-31 22:52:44,538 		1272 of 10000 with 98.74% 	 Time used:  0.01 sec
2023-03-31 22:52:44,548 		1296 of 10000 with 98.69% 	 Time used:  0.01 sec
2023-03-31 22:52:44,558 		1320 of 10000 with 98.64% 	 Time used:  0.01 sec
2023-03-31 22:52:44,568 		1344 of 10000 with 98.66% 	 Time used:  0.01 sec
2023-03-31 22:52:44,577 		1368 of 10000 with 98.68% 	 Time used:  0.01 sec
2023-03-31 22:52:44,587 		1392 of 10000 with 98.71% 	 Time used:  0.01 sec
2023-03-31 22:52:44,597 		1416 of 10000 with 98.73% 	 Time used:  0.01 sec
2023-03-31 22:52:44,607 		1440 of 10000 with 98.75% 	 Time used:  0.01 sec
2023-03-31 22:52:44,618 		1464 of 10000 with 98.77% 	 Time used:  0.01 sec
2023-03-31 22:52:44,628 		1488 of 10000 with 98.72% 	 Time used:  0.01 sec
2023-03-31 22:52:44,639 		1512 of 10000 with 98.74% 	 Time used:  0.01 sec
2023-03-31 22:52:44,649 		1536 of 10000 with 98.76% 	 Time used:  0.01 sec
2023-03-31 22:52:44,660 		1560 of 10000 with 98.78% 	 Time used:  0.01 sec
2023-03-31 22:52:44,670 		1584 of 10000 with 98.74% 	 Time used:  0.01 sec
2023-03-31 22:52:44,681 		1608 of 10000 with 98.69% 	 Time used:  0.01 sec
2023-03-31 22:52:44,691 		1632 of 10000 with 98.65% 	 Time used:  0.01 sec
2023-03-31 22:52:44,701 		1656 of 10000 with 98.67% 	 Time used:  0.01 sec
2023-03-31 22:52:44,712 		1680 of 10000 with 98.69% 	 Time used:  0.01 sec
2023-03-31 22:52:44,722 		1704 of 10000 with 98.71% 	 Time used:  0.01 sec
2023-03-31 22:52:44,733 		1728 of 10000 with 98.61% 	 Time used:  0.01 sec
2023-03-31 22:52:44,743 		1752 of 10000 with 98.63% 	 Time used:  0.01 sec
2023-03-31 22:52:44,754 		1776 of 10000 with 98.65% 	 Time used:  0.01 sec
2023-03-31 22:52:44,764 		1800 of 10000 with 98.67% 	 Time used:  0.01 sec
2023-03-31 22:52:44,775 		1824 of 10000 with 98.57% 	 Time used:  0.01 sec
2023-03-31 22:52:44,785 		1848 of 10000 with 98.54% 	 Time used:  0.01 sec
2023-03-31 22:52:44,796 		1872 of 10000 with 98.56% 	 Time used:  0.01 sec
2023-03-31 22:52:44,806 		1896 of 10000 with 98.58% 	 Time used:  0.01 sec
2023-03-31 22:52:44,817 		1920 of 10000 with 98.59% 	 Time used:  0.01 sec
2023-03-31 22:52:44,828 		1944 of 10000 with 98.61% 	 Time used:  0.01 sec
2023-03-31 22:52:44,838 		1968 of 10000 with 98.53% 	 Time used:  0.01 sec
2023-03-31 22:52:44,849 		1992 of 10000 with 98.54% 	 Time used:  0.01 sec
2023-03-31 22:52:44,859 		2016 of 10000 with 98.56% 	 Time used:  0.01 sec
2023-03-31 22:52:44,870 		2040 of 10000 with 98.58% 	 Time used:  0.01 sec
2023-03-31 22:52:44,881 		2064 of 10000 with 98.59% 	 Time used:  0.01 sec
2023-03-31 22:52:44,891 		2088 of 10000 with 98.61% 	 Time used:  0.01 sec
2023-03-31 22:52:44,902 		2112 of 10000 with 98.63% 	 Time used:  0.01 sec
2023-03-31 22:52:44,912 		2136 of 10000 with 98.64% 	 Time used:  0.01 sec
2023-03-31 22:52:44,922 		2160 of 10000 with 98.66% 	 Time used:  0.01 sec
2023-03-31 22:52:44,933 		2184 of 10000 with 98.67% 	 Time used:  0.01 sec
2023-03-31 22:52:44,943 		2208 of 10000 with 98.69% 	 Time used:  0.01 sec
2023-03-31 22:52:44,954 		2232 of 10000 with 98.70% 	 Time used:  0.01 sec
2023-03-31 22:52:44,964 		2256 of 10000 with 98.71% 	 Time used:  0.01 sec
2023-03-31 22:52:44,975 		2280 of 10000 with 98.73% 	 Time used:  0.01 sec
2023-03-31 22:52:44,985 		2304 of 10000 with 98.74% 	 Time used:  0.01 sec
2023-03-31 22:52:44,996 		2328 of 10000 with 98.75% 	 Time used:  0.01 sec
2023-03-31 22:52:45,006 		2352 of 10000 with 98.77% 	 Time used:  0.01 sec
2023-03-31 22:52:45,017 		2376 of 10000 with 98.78% 	 Time used:  0.01 sec
2023-03-31 22:52:45,028 		2400 of 10000 with 98.79% 	 Time used:  0.01 sec
2023-03-31 22:52:45,038 		2424 of 10000 with 98.76% 	 Time used:  0.01 sec
2023-03-31 22:52:45,049 		2448 of 10000 with 98.77% 	 Time used:  0.01 sec
2023-03-31 22:52:45,059 		2472 of 10000 with 98.79% 	 Time used:  0.01 sec
2023-03-31 22:52:45,070 		2496 of 10000 with 98.80% 	 Time used:  0.01 sec
2023-03-31 22:52:45,080 		2520 of 10000 with 98.81% 	 Time used:  0.01 sec
2023-03-31 22:52:45,091 		2544 of 10000 with 98.82% 	 Time used:  0.01 sec
2023-03-31 22:52:45,102 		2568 of 10000 with 98.79% 	 Time used:  0.01 sec
2023-03-31 22:52:45,112 		2592 of 10000 with 98.80% 	 Time used:  0.01 sec
2023-03-31 22:52:45,123 		2616 of 10000 with 98.81% 	 Time used:  0.01 sec
2023-03-31 22:52:45,133 		2640 of 10000 with 98.83% 	 Time used:  0.01 sec
2023-03-31 22:52:45,144 		2664 of 10000 with 98.84% 	 Time used:  0.01 sec
2023-03-31 22:52:45,154 		2688 of 10000 with 98.85% 	 Time used:  0.01 sec
2023-03-31 22:52:45,165 		2712 of 10000 with 98.86% 	 Time used:  0.01 sec
2023-03-31 22:52:45,175 		2736 of 10000 with 98.87% 	 Time used:  0.01 sec
2023-03-31 22:52:45,186 		2760 of 10000 with 98.88% 	 Time used:  0.01 sec
2023-03-31 22:52:45,196 		2784 of 10000 with 98.89% 	 Time used:  0.01 sec
2023-03-31 22:52:45,207 		2808 of 10000 with 98.90% 	 Time used:  0.01 sec
2023-03-31 22:52:45,217 		2832 of 10000 with 98.91% 	 Time used:  0.01 sec
2023-03-31 22:52:45,228 		2856 of 10000 with 98.91% 	 Time used:  0.01 sec
2023-03-31 22:52:45,238 		2880 of 10000 with 98.92% 	 Time used:  0.01 sec
2023-03-31 22:52:45,249 		2904 of 10000 with 98.93% 	 Time used:  0.01 sec
2023-03-31 22:52:45,259 		2928 of 10000 with 98.91% 	 Time used:  0.01 sec
2023-03-31 22:52:45,270 		2952 of 10000 with 98.92% 	 Time used:  0.01 sec
2023-03-31 22:52:45,280 		2976 of 10000 with 98.92% 	 Time used:  0.01 sec
2023-03-31 22:52:45,291 		3000 of 10000 with 98.93% 	 Time used:  0.01 sec
2023-03-31 22:52:45,301 		3024 of 10000 with 98.94% 	 Time used:  0.01 sec
2023-03-31 22:52:45,312 		3048 of 10000 with 98.95% 	 Time used:  0.01 sec
2023-03-31 22:52:45,322 		3072 of 10000 with 98.93% 	 Time used:  0.01 sec
2023-03-31 22:52:45,332 		3096 of 10000 with 98.93% 	 Time used:  0.01 sec
2023-03-31 22:52:45,343 		3120 of 10000 with 98.94% 	 Time used:  0.01 sec
2023-03-31 22:52:45,354 		3144 of 10000 with 98.92% 	 Time used:  0.01 sec
2023-03-31 22:52:45,364 		3168 of 10000 with 98.93% 	 Time used:  0.01 sec
2023-03-31 22:52:45,375 		3192 of 10000 with 98.90% 	 Time used:  0.01 sec
2023-03-31 22:52:45,385 		3216 of 10000 with 98.91% 	 Time used:  0.01 sec
2023-03-31 22:52:45,395 		3240 of 10000 with 98.92% 	 Time used:  0.01 sec
2023-03-31 22:52:45,406 		3264 of 10000 with 98.93% 	 Time used:  0.01 sec
2023-03-31 22:52:45,416 		3288 of 10000 with 98.91% 	 Time used:  0.01 sec
2023-03-31 22:52:45,427 		3312 of 10000 with 98.91% 	 Time used:  0.01 sec
2023-03-31 22:52:45,438 		3336 of 10000 with 98.89% 	 Time used:  0.01 sec
2023-03-31 22:52:45,448 		3360 of 10000 with 98.90% 	 Time used:  0.01 sec
2023-03-31 22:52:45,459 		3384 of 10000 with 98.91% 	 Time used:  0.01 sec
2023-03-31 22:52:45,469 		3408 of 10000 with 98.91% 	 Time used:  0.01 sec
2023-03-31 22:52:45,479 		3432 of 10000 with 98.92% 	 Time used:  0.01 sec
2023-03-31 22:52:45,490 		3456 of 10000 with 98.90% 	 Time used:  0.01 sec
2023-03-31 22:52:45,500 		3480 of 10000 with 98.88% 	 Time used:  0.01 sec
2023-03-31 22:52:45,511 		3504 of 10000 with 98.89% 	 Time used:  0.01 sec
2023-03-31 22:52:45,521 		3528 of 10000 with 98.89% 	 Time used:  0.01 sec
2023-03-31 22:52:45,532 		3552 of 10000 with 98.90% 	 Time used:  0.01 sec
2023-03-31 22:52:45,639 		3576 of 10000 with 98.88% 	 Time used:  0.11 sec
2023-03-31 22:52:45,650 		3600 of 10000 with 98.89% 	 Time used:  0.01 sec
2023-03-31 22:52:45,660 		3624 of 10000 with 98.90% 	 Time used:  0.01 sec
2023-03-31 22:52:45,670 		3648 of 10000 with 98.88% 	 Time used:  0.01 sec
2023-03-31 22:52:45,679 		3672 of 10000 with 98.88% 	 Time used:  0.01 sec
2023-03-31 22:52:45,688 		3696 of 10000 with 98.86% 	 Time used:  0.01 sec
2023-03-31 22:52:45,698 		3720 of 10000 with 98.87% 	 Time used:  0.01 sec
2023-03-31 22:52:45,707 		3744 of 10000 with 98.88% 	 Time used:  0.01 sec
2023-03-31 22:52:45,751 		3768 of 10000 with 98.89% 	 Time used:  0.04 sec
2023-03-31 22:52:45,761 		3792 of 10000 with 98.89% 	 Time used:  0.01 sec
2023-03-31 22:52:45,770 		3816 of 10000 with 98.87% 	 Time used:  0.01 sec
2023-03-31 22:52:45,779 		3840 of 10000 with 98.88% 	 Time used:  0.01 sec
2023-03-31 22:52:45,789 		3864 of 10000 with 98.89% 	 Time used:  0.01 sec
2023-03-31 22:52:45,798 		3888 of 10000 with 98.89% 	 Time used:  0.01 sec
2023-03-31 22:52:45,808 		3912 of 10000 with 98.90% 	 Time used:  0.01 sec
2023-03-31 22:52:45,817 		3936 of 10000 with 98.91% 	 Time used:  0.01 sec
2023-03-31 22:52:45,826 		3960 of 10000 with 98.91% 	 Time used:  0.01 sec
2023-03-31 22:52:45,836 		3984 of 10000 with 98.92% 	 Time used:  0.01 sec
2023-03-31 22:52:45,845 		4008 of 10000 with 98.90% 	 Time used:  0.01 sec
2023-03-31 22:52:45,854 		4032 of 10000 with 98.91% 	 Time used:  0.01 sec
2023-03-31 22:52:45,863 		4056 of 10000 with 98.89% 	 Time used:  0.01 sec
2023-03-31 22:52:45,873 		4080 of 10000 with 98.90% 	 Time used:  0.01 sec
2023-03-31 22:52:45,882 		4104 of 10000 with 98.90% 	 Time used:  0.01 sec
2023-03-31 22:52:45,891 		4128 of 10000 with 98.91% 	 Time used:  0.01 sec
2023-03-31 22:52:45,901 		4152 of 10000 with 98.92% 	 Time used:  0.01 sec
2023-03-31 22:52:45,910 		4176 of 10000 with 98.90% 	 Time used:  0.01 sec
2023-03-31 22:52:45,919 		4200 of 10000 with 98.88% 	 Time used:  0.01 sec
2023-03-31 22:52:45,929 		4224 of 10000 with 98.89% 	 Time used:  0.01 sec
2023-03-31 22:52:45,938 		4248 of 10000 with 98.89% 	 Time used:  0.01 sec
2023-03-31 22:52:45,947 		4272 of 10000 with 98.90% 	 Time used:  0.01 sec
2023-03-31 22:52:45,957 		4296 of 10000 with 98.91% 	 Time used:  0.01 sec
2023-03-31 22:52:45,966 		4320 of 10000 with 98.91% 	 Time used:  0.01 sec
2023-03-31 22:52:45,976 		4344 of 10000 with 98.92% 	 Time used:  0.01 sec
2023-03-31 22:52:45,985 		4368 of 10000 with 98.90% 	 Time used:  0.01 sec
2023-03-31 22:52:45,995 		4392 of 10000 with 98.88% 	 Time used:  0.01 sec
2023-03-31 22:52:46,004 		4416 of 10000 with 98.87% 	 Time used:  0.01 sec
2023-03-31 22:52:46,013 		4440 of 10000 with 98.83% 	 Time used:  0.01 sec
2023-03-31 22:52:46,022 		4464 of 10000 with 98.84% 	 Time used:  0.01 sec
2023-03-31 22:52:46,032 		4488 of 10000 with 98.84% 	 Time used:  0.01 sec
2023-03-31 22:52:46,041 		4512 of 10000 with 98.83% 	 Time used:  0.01 sec
2023-03-31 22:52:46,050 		4536 of 10000 with 98.81% 	 Time used:  0.01 sec
2023-03-31 22:52:46,060 		4560 of 10000 with 98.82% 	 Time used:  0.01 sec
2023-03-31 22:52:46,069 		4584 of 10000 with 98.82% 	 Time used:  0.01 sec
2023-03-31 22:52:46,078 		4608 of 10000 with 98.83% 	 Time used:  0.01 sec
2023-03-31 22:52:46,088 		4632 of 10000 with 98.83% 	 Time used:  0.01 sec
2023-03-31 22:52:46,097 		4656 of 10000 with 98.84% 	 Time used:  0.01 sec
2023-03-31 22:52:46,106 		4680 of 10000 with 98.85% 	 Time used:  0.01 sec
2023-03-31 22:52:46,115 		4704 of 10000 with 98.85% 	 Time used:  0.01 sec
2023-03-31 22:52:46,125 		4728 of 10000 with 98.84% 	 Time used:  0.01 sec
2023-03-31 22:52:46,134 		4752 of 10000 with 98.84% 	 Time used:  0.01 sec
2023-03-31 22:52:46,143 		4776 of 10000 with 98.85% 	 Time used:  0.01 sec
2023-03-31 22:52:46,153 		4800 of 10000 with 98.85% 	 Time used:  0.01 sec
2023-03-31 22:52:46,162 		4824 of 10000 with 98.86% 	 Time used:  0.01 sec
2023-03-31 22:52:46,171 		4848 of 10000 with 98.84% 	 Time used:  0.01 sec
2023-03-31 22:52:46,181 		4872 of 10000 with 98.83% 	 Time used:  0.01 sec
2023-03-31 22:52:46,190 		4896 of 10000 with 98.84% 	 Time used:  0.01 sec
2023-03-31 22:52:46,199 		4920 of 10000 with 98.84% 	 Time used:  0.01 sec
2023-03-31 22:52:46,209 		4944 of 10000 with 98.85% 	 Time used:  0.01 sec
2023-03-31 22:52:46,218 		4968 of 10000 with 98.85% 	 Time used:  0.01 sec
2023-03-31 22:52:46,227 		4992 of 10000 with 98.84% 	 Time used:  0.01 sec
2023-03-31 22:52:46,237 		5016 of 10000 with 98.84% 	 Time used:  0.01 sec
2023-03-31 22:52:46,246 		5040 of 10000 with 98.85% 	 Time used:  0.01 sec
2023-03-31 22:52:46,255 		5064 of 10000 with 98.85% 	 Time used:  0.01 sec
2023-03-31 22:52:46,265 		5088 of 10000 with 98.86% 	 Time used:  0.01 sec
2023-03-31 22:52:46,275 		5112 of 10000 with 98.87% 	 Time used:  0.01 sec
2023-03-31 22:52:46,284 		5136 of 10000 with 98.87% 	 Time used:  0.01 sec
2023-03-31 22:52:46,293 		5160 of 10000 with 98.88% 	 Time used:  0.01 sec
2023-03-31 22:52:46,302 		5184 of 10000 with 98.88% 	 Time used:  0.01 sec
2023-03-31 22:52:46,312 		5208 of 10000 with 98.89% 	 Time used:  0.01 sec
2023-03-31 22:52:46,321 		5232 of 10000 with 98.89% 	 Time used:  0.01 sec
2023-03-31 22:52:46,330 		5256 of 10000 with 98.90% 	 Time used:  0.01 sec
2023-03-31 22:52:46,340 		5280 of 10000 with 98.90% 	 Time used:  0.01 sec
2023-03-31 22:52:46,349 		5304 of 10000 with 98.91% 	 Time used:  0.01 sec
2023-03-31 22:52:46,358 		5328 of 10000 with 98.87% 	 Time used:  0.01 sec
2023-03-31 22:52:46,367 		5352 of 10000 with 98.86% 	 Time used:  0.01 sec
2023-03-31 22:52:46,377 		5376 of 10000 with 98.87% 	 Time used:  0.01 sec
2023-03-31 22:52:46,386 		5400 of 10000 with 98.87% 	 Time used:  0.01 sec
2023-03-31 22:52:46,395 		5424 of 10000 with 98.86% 	 Time used:  0.01 sec
2023-03-31 22:52:46,405 		5448 of 10000 with 98.86% 	 Time used:  0.01 sec
2023-03-31 22:52:46,414 		5472 of 10000 with 98.87% 	 Time used:  0.01 sec
2023-03-31 22:52:46,423 		5496 of 10000 with 98.87% 	 Time used:  0.01 sec
2023-03-31 22:52:46,432 		5520 of 10000 with 98.86% 	 Time used:  0.01 sec
2023-03-31 22:52:46,442 		5544 of 10000 with 98.86% 	 Time used:  0.01 sec
2023-03-31 22:52:46,451 		5568 of 10000 with 98.87% 	 Time used:  0.01 sec
2023-03-31 22:52:46,461 		5592 of 10000 with 98.87% 	 Time used:  0.01 sec
2023-03-31 22:52:46,470 		5616 of 10000 with 98.88% 	 Time used:  0.01 sec
2023-03-31 22:52:46,479 		5640 of 10000 with 98.88% 	 Time used:  0.01 sec
2023-03-31 22:52:46,489 		5664 of 10000 with 98.89% 	 Time used:  0.01 sec
2023-03-31 22:52:46,498 		5688 of 10000 with 98.87% 	 Time used:  0.01 sec
2023-03-31 22:52:46,507 		5712 of 10000 with 98.88% 	 Time used:  0.01 sec
2023-03-31 22:52:46,516 		5736 of 10000 with 98.85% 	 Time used:  0.01 sec
2023-03-31 22:52:46,526 		5760 of 10000 with 98.85% 	 Time used:  0.01 sec
2023-03-31 22:52:46,535 		5784 of 10000 with 98.86% 	 Time used:  0.01 sec
2023-03-31 22:52:46,544 		5808 of 10000 with 98.86% 	 Time used:  0.01 sec
2023-03-31 22:52:46,554 		5832 of 10000 with 98.83% 	 Time used:  0.01 sec
2023-03-31 22:52:46,563 		5856 of 10000 with 98.82% 	 Time used:  0.01 sec
2023-03-31 22:52:46,572 		5880 of 10000 with 98.81% 	 Time used:  0.01 sec
2023-03-31 22:52:46,582 		5904 of 10000 with 98.81% 	 Time used:  0.01 sec
2023-03-31 22:52:46,591 		5928 of 10000 with 98.82% 	 Time used:  0.01 sec
2023-03-31 22:52:46,600 		5952 of 10000 with 98.82% 	 Time used:  0.01 sec
2023-03-31 22:52:46,610 		5976 of 10000 with 98.83% 	 Time used:  0.01 sec
2023-03-31 22:52:46,619 		6000 of 10000 with 98.82% 	 Time used:  0.01 sec
2023-03-31 22:52:46,629 		6024 of 10000 with 98.82% 	 Time used:  0.01 sec
2023-03-31 22:52:46,638 		6048 of 10000 with 98.79% 	 Time used:  0.01 sec
2023-03-31 22:52:46,647 		6072 of 10000 with 98.80% 	 Time used:  0.01 sec
2023-03-31 22:52:46,656 		6096 of 10000 with 98.77% 	 Time used:  0.01 sec
2023-03-31 22:52:46,666 		6120 of 10000 with 98.76% 	 Time used:  0.01 sec
2023-03-31 22:52:46,675 		6144 of 10000 with 98.76% 	 Time used:  0.01 sec
2023-03-31 22:52:46,685 		6168 of 10000 with 98.75% 	 Time used:  0.01 sec
2023-03-31 22:52:46,694 		6192 of 10000 with 98.76% 	 Time used:  0.01 sec
2023-03-31 22:52:46,703 		6216 of 10000 with 98.76% 	 Time used:  0.01 sec
2023-03-31 22:52:46,713 		6240 of 10000 with 98.77% 	 Time used:  0.01 sec
2023-03-31 22:52:46,722 		6264 of 10000 with 98.77% 	 Time used:  0.01 sec
2023-03-31 22:52:46,731 		6288 of 10000 with 98.78% 	 Time used:  0.01 sec
2023-03-31 22:52:46,741 		6312 of 10000 with 98.78% 	 Time used:  0.01 sec
2023-03-31 22:52:46,750 		6336 of 10000 with 98.78% 	 Time used:  0.01 sec
2023-03-31 22:52:46,759 		6360 of 10000 with 98.79% 	 Time used:  0.01 sec
2023-03-31 22:52:46,769 		6384 of 10000 with 98.78% 	 Time used:  0.01 sec
2023-03-31 22:52:46,778 		6408 of 10000 with 98.78% 	 Time used:  0.01 sec
2023-03-31 22:52:46,787 		6432 of 10000 with 98.76% 	 Time used:  0.01 sec
2023-03-31 22:52:46,796 		6456 of 10000 with 98.76% 	 Time used:  0.01 sec
2023-03-31 22:52:46,806 		6480 of 10000 with 98.77% 	 Time used:  0.01 sec
2023-03-31 22:52:46,815 		6504 of 10000 with 98.75% 	 Time used:  0.01 sec
2023-03-31 22:52:46,824 		6528 of 10000 with 98.74% 	 Time used:  0.01 sec
2023-03-31 22:52:46,834 		6552 of 10000 with 98.75% 	 Time used:  0.01 sec
2023-03-31 22:52:46,843 		6576 of 10000 with 98.75% 	 Time used:  0.01 sec
2023-03-31 22:52:46,852 		6600 of 10000 with 98.76% 	 Time used:  0.01 sec
2023-03-31 22:52:46,862 		6624 of 10000 with 98.76% 	 Time used:  0.01 sec
2023-03-31 22:52:46,871 		6648 of 10000 with 98.75% 	 Time used:  0.01 sec
2023-03-31 22:52:46,880 		6672 of 10000 with 98.76% 	 Time used:  0.01 sec
2023-03-31 22:52:46,890 		6696 of 10000 with 98.76% 	 Time used:  0.01 sec
2023-03-31 22:52:46,899 		6720 of 10000 with 98.76% 	 Time used:  0.01 sec
2023-03-31 22:52:46,908 		6744 of 10000 with 98.74% 	 Time used:  0.01 sec
2023-03-31 22:52:46,953 		6768 of 10000 with 98.74% 	 Time used:  0.04 sec
2023-03-31 22:52:46,963 		6792 of 10000 with 98.75% 	 Time used:  0.01 sec
2023-03-31 22:52:46,972 		6816 of 10000 with 98.74% 	 Time used:  0.01 sec
2023-03-31 22:52:46,981 		6840 of 10000 with 98.74% 	 Time used:  0.01 sec
2023-03-31 22:52:46,991 		6864 of 10000 with 98.75% 	 Time used:  0.01 sec
2023-03-31 22:52:47,000 		6888 of 10000 with 98.75% 	 Time used:  0.01 sec
2023-03-31 22:52:47,009 		6912 of 10000 with 98.73% 	 Time used:  0.01 sec
2023-03-31 22:52:47,018 		6936 of 10000 with 98.73% 	 Time used:  0.01 sec
2023-03-31 22:52:47,028 		6960 of 10000 with 98.74% 	 Time used:  0.01 sec
2023-03-31 22:52:47,037 		6984 of 10000 with 98.71% 	 Time used:  0.01 sec
2023-03-31 22:52:47,046 		7008 of 10000 with 98.72% 	 Time used:  0.01 sec
2023-03-31 22:52:47,056 		7032 of 10000 with 98.71% 	 Time used:  0.01 sec
2023-03-31 22:52:47,065 		7056 of 10000 with 98.71% 	 Time used:  0.01 sec
2023-03-31 22:52:47,074 		7080 of 10000 with 98.71% 	 Time used:  0.01 sec
2023-03-31 22:52:47,084 		7104 of 10000 with 98.72% 	 Time used:  0.01 sec
2023-03-31 22:52:47,093 		7128 of 10000 with 98.72% 	 Time used:  0.01 sec
2023-03-31 22:52:47,103 		7152 of 10000 with 98.73% 	 Time used:  0.01 sec
2023-03-31 22:52:47,112 		7176 of 10000 with 98.73% 	 Time used:  0.01 sec
2023-03-31 22:52:47,122 		7200 of 10000 with 98.74% 	 Time used:  0.01 sec
2023-03-31 22:52:47,131 		7224 of 10000 with 98.74% 	 Time used:  0.01 sec
2023-03-31 22:52:47,141 		7248 of 10000 with 98.73% 	 Time used:  0.01 sec
2023-03-31 22:52:47,150 		7272 of 10000 with 98.73% 	 Time used:  0.01 sec
2023-03-31 22:52:47,159 		7296 of 10000 with 98.74% 	 Time used:  0.01 sec
2023-03-31 22:52:47,169 		7320 of 10000 with 98.74% 	 Time used:  0.01 sec
2023-03-31 22:52:47,178 		7344 of 10000 with 98.73% 	 Time used:  0.01 sec
2023-03-31 22:52:47,188 		7368 of 10000 with 98.74% 	 Time used:  0.01 sec
2023-03-31 22:52:47,197 		7392 of 10000 with 98.73% 	 Time used:  0.01 sec
2023-03-31 22:52:47,206 		7416 of 10000 with 98.73% 	 Time used:  0.01 sec
2023-03-31 22:52:47,216 		7440 of 10000 with 98.74% 	 Time used:  0.01 sec
2023-03-31 22:52:47,225 		7464 of 10000 with 98.74% 	 Time used:  0.01 sec
2023-03-31 22:52:47,234 		7488 of 10000 with 98.74% 	 Time used:  0.01 sec
2023-03-31 22:52:47,244 		7512 of 10000 with 98.75% 	 Time used:  0.01 sec
2023-03-31 22:52:47,253 		7536 of 10000 with 98.75% 	 Time used:  0.01 sec
2023-03-31 22:52:47,262 		7560 of 10000 with 98.74% 	 Time used:  0.01 sec
2023-03-31 22:52:47,272 		7584 of 10000 with 98.73% 	 Time used:  0.01 sec
2023-03-31 22:52:47,281 		7608 of 10000 with 98.74% 	 Time used:  0.01 sec
2023-03-31 22:52:47,290 		7632 of 10000 with 98.74% 	 Time used:  0.01 sec
2023-03-31 22:52:47,299 		7656 of 10000 with 98.75% 	 Time used:  0.01 sec
2023-03-31 22:52:47,309 		7680 of 10000 with 98.75% 	 Time used:  0.01 sec
2023-03-31 22:52:47,318 		7704 of 10000 with 98.75% 	 Time used:  0.01 sec
2023-03-31 22:52:47,327 		7728 of 10000 with 98.76% 	 Time used:  0.01 sec
2023-03-31 22:52:47,337 		7752 of 10000 with 98.76% 	 Time used:  0.01 sec
2023-03-31 22:52:47,346 		7776 of 10000 with 98.77% 	 Time used:  0.01 sec
2023-03-31 22:52:47,355 		7800 of 10000 with 98.77% 	 Time used:  0.01 sec
2023-03-31 22:52:47,365 		7824 of 10000 with 98.77% 	 Time used:  0.01 sec
2023-03-31 22:52:47,375 		7848 of 10000 with 98.78% 	 Time used:  0.01 sec
2023-03-31 22:52:47,384 		7872 of 10000 with 98.78% 	 Time used:  0.01 sec
2023-03-31 22:52:47,393 		7896 of 10000 with 98.78% 	 Time used:  0.01 sec
2023-03-31 22:52:47,403 		7920 of 10000 with 98.79% 	 Time used:  0.01 sec
2023-03-31 22:52:47,412 		7944 of 10000 with 98.79% 	 Time used:  0.01 sec
2023-03-31 22:52:47,421 		7968 of 10000 with 98.80% 	 Time used:  0.01 sec
2023-03-31 22:52:47,431 		7992 of 10000 with 98.80% 	 Time used:  0.01 sec
2023-03-31 22:52:47,440 		8016 of 10000 with 98.79% 	 Time used:  0.01 sec
2023-03-31 22:52:47,449 		8040 of 10000 with 98.79% 	 Time used:  0.01 sec
2023-03-31 22:52:47,459 		8064 of 10000 with 98.80% 	 Time used:  0.01 sec
2023-03-31 22:52:47,468 		8088 of 10000 with 98.78% 	 Time used:  0.01 sec
2023-03-31 22:52:47,478 		8112 of 10000 with 98.78% 	 Time used:  0.01 sec
2023-03-31 22:52:47,488 		8136 of 10000 with 98.78% 	 Time used:  0.01 sec
2023-03-31 22:52:47,498 		8160 of 10000 with 98.79% 	 Time used:  0.01 sec
2023-03-31 22:52:47,508 		8184 of 10000 with 98.79% 	 Time used:  0.01 sec
2023-03-31 22:52:47,517 		8208 of 10000 with 98.79% 	 Time used:  0.01 sec
2023-03-31 22:52:47,526 		8232 of 10000 with 98.80% 	 Time used:  0.01 sec
2023-03-31 22:52:47,536 		8256 of 10000 with 98.80% 	 Time used:  0.01 sec
2023-03-31 22:52:47,545 		8280 of 10000 with 98.80% 	 Time used:  0.01 sec
2023-03-31 22:52:47,554 		8304 of 10000 with 98.81% 	 Time used:  0.01 sec
2023-03-31 22:52:47,564 		8328 of 10000 with 98.81% 	 Time used:  0.01 sec
2023-03-31 22:52:47,573 		8352 of 10000 with 98.80% 	 Time used:  0.01 sec
2023-03-31 22:52:47,582 		8376 of 10000 with 98.81% 	 Time used:  0.01 sec
2023-03-31 22:52:47,592 		8400 of 10000 with 98.81% 	 Time used:  0.01 sec
2023-03-31 22:52:47,602 		8424 of 10000 with 98.81% 	 Time used:  0.01 sec
2023-03-31 22:52:47,612 		8448 of 10000 with 98.82% 	 Time used:  0.01 sec
2023-03-31 22:52:47,622 		8472 of 10000 with 98.82% 	 Time used:  0.01 sec
2023-03-31 22:52:47,632 		8496 of 10000 with 98.82% 	 Time used:  0.01 sec
2023-03-31 22:52:47,642 		8520 of 10000 with 98.81% 	 Time used:  0.01 sec
2023-03-31 22:52:47,653 		8544 of 10000 with 98.82% 	 Time used:  0.01 sec
2023-03-31 22:52:47,663 		8568 of 10000 with 98.82% 	 Time used:  0.01 sec
2023-03-31 22:52:47,673 		8592 of 10000 with 98.82% 	 Time used:  0.01 sec
2023-03-31 22:52:47,683 		8616 of 10000 with 98.83% 	 Time used:  0.01 sec
2023-03-31 22:52:47,693 		8640 of 10000 with 98.82% 	 Time used:  0.01 sec
2023-03-31 22:52:47,703 		8664 of 10000 with 98.82% 	 Time used:  0.01 sec
2023-03-31 22:52:47,713 		8688 of 10000 with 98.83% 	 Time used:  0.01 sec
2023-03-31 22:52:47,723 		8712 of 10000 with 98.83% 	 Time used:  0.01 sec
2023-03-31 22:52:47,733 		8736 of 10000 with 98.82% 	 Time used:  0.01 sec
2023-03-31 22:52:47,743 		8760 of 10000 with 98.82% 	 Time used:  0.01 sec
2023-03-31 22:52:47,754 		8784 of 10000 with 98.83% 	 Time used:  0.01 sec
2023-03-31 22:52:47,764 		8808 of 10000 with 98.82% 	 Time used:  0.01 sec
2023-03-31 22:52:47,774 		8832 of 10000 with 98.82% 	 Time used:  0.01 sec
2023-03-31 22:52:47,784 		8856 of 10000 with 98.83% 	 Time used:  0.01 sec
2023-03-31 22:52:47,794 		8880 of 10000 with 98.82% 	 Time used:  0.01 sec
2023-03-31 22:52:47,804 		8904 of 10000 with 98.82% 	 Time used:  0.01 sec
2023-03-31 22:52:47,814 		8928 of 10000 with 98.82% 	 Time used:  0.01 sec
2023-03-31 22:52:47,824 		8952 of 10000 with 98.83% 	 Time used:  0.01 sec
2023-03-31 22:52:47,834 		8976 of 10000 with 98.83% 	 Time used:  0.01 sec
2023-03-31 22:52:47,844 		9000 of 10000 with 98.83% 	 Time used:  0.01 sec
2023-03-31 22:52:47,855 		9024 of 10000 with 98.84% 	 Time used:  0.01 sec
2023-03-31 22:52:47,865 		9048 of 10000 with 98.84% 	 Time used:  0.01 sec
2023-03-31 22:52:47,875 		9072 of 10000 with 98.83% 	 Time used:  0.01 sec
2023-03-31 22:52:47,885 		9096 of 10000 with 98.82% 	 Time used:  0.01 sec
2023-03-31 22:52:47,895 		9120 of 10000 with 98.83% 	 Time used:  0.01 sec
2023-03-31 22:52:47,905 		9144 of 10000 with 98.83% 	 Time used:  0.01 sec
2023-03-31 22:52:47,915 		9168 of 10000 with 98.83% 	 Time used:  0.01 sec
2023-03-31 22:52:47,925 		9192 of 10000 with 98.84% 	 Time used:  0.01 sec
2023-03-31 22:52:47,935 		9216 of 10000 with 98.83% 	 Time used:  0.01 sec
2023-03-31 22:52:47,945 		9240 of 10000 with 98.83% 	 Time used:  0.01 sec
2023-03-31 22:52:47,955 		9264 of 10000 with 98.83% 	 Time used:  0.01 sec
2023-03-31 22:52:47,966 		9288 of 10000 with 98.84% 	 Time used:  0.01 sec
2023-03-31 22:52:47,976 		9312 of 10000 with 98.84% 	 Time used:  0.01 sec
2023-03-31 22:52:47,986 		9336 of 10000 with 98.84% 	 Time used:  0.01 sec
2023-03-31 22:52:47,996 		9360 of 10000 with 98.85% 	 Time used:  0.01 sec
2023-03-31 22:52:48,006 		9384 of 10000 with 98.84% 	 Time used:  0.01 sec
2023-03-31 22:52:48,016 		9408 of 10000 with 98.84% 	 Time used:  0.01 sec
2023-03-31 22:52:48,026 		9432 of 10000 with 98.84% 	 Time used:  0.01 sec
2023-03-31 22:52:48,036 		9456 of 10000 with 98.85% 	 Time used:  0.01 sec
2023-03-31 22:52:48,046 		9480 of 10000 with 98.84% 	 Time used:  0.01 sec
2023-03-31 22:52:48,056 		9504 of 10000 with 98.84% 	 Time used:  0.01 sec
2023-03-31 22:52:48,066 		9528 of 10000 with 98.85% 	 Time used:  0.01 sec
2023-03-31 22:52:48,076 		9552 of 10000 with 98.85% 	 Time used:  0.01 sec
2023-03-31 22:52:48,086 		9576 of 10000 with 98.85% 	 Time used:  0.01 sec
2023-03-31 22:52:48,097 		9600 of 10000 with 98.85% 	 Time used:  0.01 sec
2023-03-31 22:52:48,107 		9624 of 10000 with 98.86% 	 Time used:  0.01 sec
2023-03-31 22:52:48,117 		9648 of 10000 with 98.86% 	 Time used:  0.01 sec
2023-03-31 22:52:48,127 		9672 of 10000 with 98.86% 	 Time used:  0.01 sec
2023-03-31 22:52:48,137 		9696 of 10000 with 98.87% 	 Time used:  0.01 sec
2023-03-31 22:52:48,147 		9720 of 10000 with 98.87% 	 Time used:  0.01 sec
2023-03-31 22:52:48,157 		9744 of 10000 with 98.87% 	 Time used:  0.01 sec
2023-03-31 22:52:48,167 		9768 of 10000 with 98.86% 	 Time used:  0.01 sec
2023-03-31 22:52:48,177 		9792 of 10000 with 98.87% 	 Time used:  0.01 sec
2023-03-31 22:52:48,187 		9816 of 10000 with 98.87% 	 Time used:  0.01 sec
2023-03-31 22:52:48,197 		9840 of 10000 with 98.87% 	 Time used:  0.01 sec
2023-03-31 22:52:48,207 		9864 of 10000 with 98.87% 	 Time used:  0.01 sec
2023-03-31 22:52:48,218 		9888 of 10000 with 98.87% 	 Time used:  0.01 sec
2023-03-31 22:52:48,228 		9912 of 10000 with 98.87% 	 Time used:  0.01 sec
2023-03-31 22:52:48,238 		9936 of 10000 with 98.87% 	 Time used:  0.01 sec
2023-03-31 22:52:48,248 		9960 of 10000 with 98.88% 	 Time used:  0.01 sec
2023-03-31 22:52:48,258 		9984 of 10000 with 98.88% 	 Time used:  0.01 sec
2023-03-31 22:52:48,268 		10000 of 10000 with 98.87% 	 Time used:  0.01 sec
2023-03-31 22:52:48,268 
2023-03-31 22:52:48,276 			Learning rate: weights:   1.000e-07    
2023-03-31 22:52:48,276 			Last test performance: 98.87%
2023-03-31 22:52:48,276 ----------------
2023-03-31 22:52:48,680   99  =>  0    		Training 486 pattern with 99.58% 	Forward time: 	 0.27 sec
2023-03-31 22:52:48,680 			Loss:    5.949e-04    			Backward time: 	 0.10 sec 
2023-03-31 22:52:49,037 			Learning rate: weights:   1.000e-07    
2023-03-31 22:52:49,037 			Last test performance: 98.87%
2023-03-31 22:52:49,038 ----------------
2023-03-31 22:52:49,465   99  =>  1    		Training 486 pattern with 99.58% 	Forward time: 	 0.31 sec
2023-03-31 22:52:49,465 			Loss:    9.390e-04    			Backward time: 	 0.10 sec 
2023-03-31 22:52:49,709 			Learning rate: weights:   1.000e-07    
2023-03-31 22:52:49,710 			Last test performance: 98.87%
2023-03-31 22:52:49,710 ----------------
2023-03-31 22:52:50,079   99  =>  2    		Training 486 pattern with 99.58% 	Forward time: 	 0.26 sec
2023-03-31 22:52:50,079 			Loss:    9.406e-04    			Backward time: 	 0.09 sec 
2023-03-31 22:52:50,183 			Learning rate: weights:   1.000e-07    
2023-03-31 22:52:50,183 			Last test performance: 98.87%
2023-03-31 22:52:50,183 ----------------
2023-03-31 22:52:50,584   99  =>  3    		Training 486 pattern with 98.75% 	Forward time: 	 0.24 sec
2023-03-31 22:52:50,584 			Loss:    1.477e-03    			Backward time: 	 0.14 sec 
2023-03-31 22:52:50,747 			Learning rate: weights:   1.000e-07    
2023-03-31 22:52:50,748 			Last test performance: 98.87%
2023-03-31 22:52:50,749 ----------------
2023-03-31 22:52:51,243   99  =>  4    		Training 486 pattern with 99.38% 	Forward time: 	 0.37 sec
2023-03-31 22:52:51,243 			Loss:    1.254e-03    			Backward time: 	 0.10 sec 
2023-03-31 22:52:51,401 			Learning rate: weights:   1.000e-07    
2023-03-31 22:52:51,401 			Last test performance: 98.87%
2023-03-31 22:52:51,401 ----------------
2023-03-31 22:52:51,874   99  =>  5    		Training 486 pattern with 99.17% 	Forward time: 	 0.33 sec
2023-03-31 22:52:51,875 			Loss:    8.775e-04    			Backward time: 	 0.09 sec 
2023-03-31 22:52:52,024 			Learning rate: weights:   1.000e-07    
2023-03-31 22:52:52,063 			Last test performance: 98.87%
2023-03-31 22:52:52,064 ----------------
2023-03-31 22:52:52,430   99  =>  6    		Training 486 pattern with 98.96% 	Forward time: 	 0.28 sec
2023-03-31 22:52:52,431 			Loss:    9.784e-04    			Backward time: 	 0.09 sec 
2023-03-31 22:52:52,592 			Learning rate: weights:   1.000e-07    
2023-03-31 22:52:52,592 			Last test performance: 98.87%
2023-03-31 22:52:52,592 ----------------
2023-03-31 22:52:53,341   99  =>  7    		Training 486 pattern with 98.96% 	Forward time: 	 0.62 sec
2023-03-31 22:52:53,341 			Loss:    1.296e-03    			Backward time: 	 0.10 sec 
2023-03-31 22:52:53,479 			Learning rate: weights:   1.000e-07    
2023-03-31 22:52:53,479 			Last test performance: 98.87%
2023-03-31 22:52:53,479 ----------------
2023-03-31 22:52:53,906   99  =>  8    		Training 486 pattern with 99.38% 	Forward time: 	 0.30 sec
2023-03-31 22:52:53,906 			Loss:    1.008e-03    			Backward time: 	 0.10 sec 
2023-03-31 22:52:54,090 			Learning rate: weights:   1.000e-07    
2023-03-31 22:52:54,090 			Last test performance: 98.87%
2023-03-31 22:52:54,090 ----------------
2023-03-31 22:52:54,460   99  =>  9    		Training 486 pattern with 98.96% 	Forward time: 	 0.24 sec
2023-03-31 22:52:54,460 			Loss:    1.219e-03    			Backward time: 	 0.10 sec 
2023-03-31 22:52:54,566 			Learning rate: weights:   1.000e-07    
2023-03-31 22:52:54,566 			Last test performance: 98.87%
2023-03-31 22:52:54,566 ----------------
2023-03-31 22:52:55,025   99  =>  10   		Training 486 pattern with 99.38% 	Forward time: 	 0.29 sec
2023-03-31 22:52:55,025 			Loss:    1.733e-03    			Backward time: 	 0.14 sec 
2023-03-31 22:52:55,162 			Learning rate: weights:   1.000e-07    
2023-03-31 22:52:55,162 			Last test performance: 98.87%
2023-03-31 22:52:55,162 ----------------
2023-03-31 22:52:55,585   99  =>  11   		Training 486 pattern with 99.58% 	Forward time: 	 0.30 sec
2023-03-31 22:52:55,585 			Loss:    5.445e-04    			Backward time: 	 0.10 sec 
2023-03-31 22:52:55,780 			Learning rate: weights:   1.000e-07    
2023-03-31 22:52:55,781 			Last test performance: 98.87%
2023-03-31 22:52:55,782 ----------------
2023-03-31 22:52:56,178   99  =>  12   		Training 486 pattern with 98.54% 	Forward time: 	 0.26 sec
2023-03-31 22:52:56,178 			Loss:    1.571e-03    			Backward time: 	 0.12 sec 
2023-03-31 22:52:56,353 			Learning rate: weights:   1.000e-07    
2023-03-31 22:52:56,353 			Last test performance: 98.87%
2023-03-31 22:52:56,353 ----------------
2023-03-31 22:52:56,773   99  =>  13   		Training 486 pattern with 98.96% 	Forward time: 	 0.31 sec
2023-03-31 22:52:56,774 			Loss:    8.310e-04    			Backward time: 	 0.09 sec 
2023-03-31 22:52:56,920 			Learning rate: weights:   1.000e-07    
2023-03-31 22:52:56,921 			Last test performance: 98.87%
2023-03-31 22:52:56,921 ----------------
2023-03-31 22:52:57,324   99  =>  14   		Training 486 pattern with 99.38% 	Forward time: 	 0.29 sec
2023-03-31 22:52:57,324 			Loss:    8.882e-04    			Backward time: 	 0.10 sec 
2023-03-31 22:52:57,468 			Learning rate: weights:   1.000e-07    
2023-03-31 22:52:57,468 			Last test performance: 98.87%
2023-03-31 22:52:57,468 ----------------
2023-03-31 22:52:57,949   99  =>  15   		Training 486 pattern with 99.17% 	Forward time: 	 0.36 sec
2023-03-31 22:52:57,949 			Loss:    9.095e-04    			Backward time: 	 0.10 sec 
2023-03-31 22:52:58,094 			Learning rate: weights:   1.000e-07    
2023-03-31 22:52:58,094 			Last test performance: 98.87%
2023-03-31 22:52:58,094 ----------------
2023-03-31 22:52:58,528   99  =>  16   		Training 486 pattern with 98.96% 	Forward time: 	 0.32 sec
2023-03-31 22:52:58,528 			Loss:    1.572e-03    			Backward time: 	 0.09 sec 
2023-03-31 22:52:58,707 			Learning rate: weights:   1.000e-07    
2023-03-31 22:52:58,707 			Last test performance: 98.87%
2023-03-31 22:52:58,707 ----------------
2023-03-31 22:52:59,145   99  =>  17   		Training 486 pattern with 99.17% 	Forward time: 	 0.27 sec
2023-03-31 22:52:59,145 			Loss:    8.089e-04    			Backward time: 	 0.14 sec 
2023-03-31 22:52:59,338 			Learning rate: weights:   1.000e-07    
2023-03-31 22:52:59,338 			Last test performance: 98.87%
2023-03-31 22:52:59,339 ----------------
2023-03-31 22:52:59,688   99  =>  18   		Training 486 pattern with 98.75% 	Forward time: 	 0.24 sec
2023-03-31 22:52:59,688 			Loss:    1.697e-03    			Backward time: 	 0.09 sec 
2023-03-31 22:52:59,923 			Learning rate: weights:   1.000e-07    
2023-03-31 22:52:59,923 			Last test performance: 98.87%
2023-03-31 22:52:59,923 ----------------
2023-03-31 22:53:00,266   99  =>  19   		Training 486 pattern with 98.54% 	Forward time: 	 0.23 sec
2023-03-31 22:53:00,266 			Loss:    1.309e-03    			Backward time: 	 0.09 sec 
2023-03-31 22:53:00,457 			Learning rate: weights:   1.000e-07    
2023-03-31 22:53:00,458 			Last test performance: 98.87%
2023-03-31 22:53:00,458 ----------------
2023-03-31 22:53:00,818   99  =>  20   		Training 486 pattern with 98.96% 	Forward time: 	 0.24 sec
2023-03-31 22:53:00,819 			Loss:    1.217e-03    			Backward time: 	 0.10 sec 
2023-03-31 22:53:00,945 			Learning rate: weights:   1.000e-07    
2023-03-31 22:53:00,962 			Last test performance: 98.87%
2023-03-31 22:53:00,962 ----------------
2023-03-31 22:53:01,333   99  =>  21   		Training 486 pattern with 99.79% 	Forward time: 	 0.27 sec
2023-03-31 22:53:01,333 			Loss:    5.282e-04    			Backward time: 	 0.10 sec 
2023-03-31 22:53:01,502 			Learning rate: weights:   1.000e-07    
2023-03-31 22:53:01,503 			Last test performance: 98.87%
2023-03-31 22:53:01,503 ----------------
2023-03-31 22:53:01,984   99  =>  22   		Training 486 pattern with 99.58% 	Forward time: 	 0.35 sec
2023-03-31 22:53:01,984 			Loss:    9.344e-04    			Backward time: 	 0.11 sec 
2023-03-31 22:53:02,093 			Learning rate: weights:   1.000e-07    
2023-03-31 22:53:02,094 			Last test performance: 98.87%
2023-03-31 22:53:02,094 ----------------
2023-03-31 22:53:02,590   99  =>  23   		Training 486 pattern with 99.58% 	Forward time: 	 0.30 sec
2023-03-31 22:53:02,590 			Loss:    5.816e-04    			Backward time: 	 0.18 sec 
2023-03-31 22:53:02,761 			Learning rate: weights:   1.000e-07    
2023-03-31 22:53:02,761 			Last test performance: 98.87%
2023-03-31 22:53:02,761 ----------------
2023-03-31 22:53:03,140   99  =>  24   		Training 486 pattern with 99.17% 	Forward time: 	 0.27 sec
2023-03-31 22:53:03,140 			Loss:    8.006e-04    			Backward time: 	 0.09 sec 
2023-03-31 22:53:03,287 			Learning rate: weights:   1.000e-07    
2023-03-31 22:53:03,288 			Last test performance: 98.87%
2023-03-31 22:53:03,288 ----------------
2023-03-31 22:53:03,659   99  =>  25   		Training 486 pattern with 99.38% 	Forward time: 	 0.26 sec
2023-03-31 22:53:03,659 			Loss:    5.726e-04    			Backward time: 	 0.09 sec 
2023-03-31 22:53:03,825 			Learning rate: weights:   1.000e-07    
2023-03-31 22:53:03,825 			Last test performance: 98.87%
2023-03-31 22:53:03,825 ----------------
2023-03-31 22:53:04,206   99  =>  26   		Training 486 pattern with 98.96% 	Forward time: 	 0.26 sec
2023-03-31 22:53:04,207 			Loss:    9.048e-04    			Backward time: 	 0.10 sec 
2023-03-31 22:53:04,350 			Learning rate: weights:   1.000e-07    
2023-03-31 22:53:04,350 			Last test performance: 98.87%
2023-03-31 22:53:04,350 ----------------
2023-03-31 22:53:04,715   99  =>  27   		Training 486 pattern with 98.96% 	Forward time: 	 0.25 sec
2023-03-31 22:53:04,715 			Loss:    9.032e-04    			Backward time: 	 0.09 sec 
2023-03-31 22:53:10,704 			Learning rate: weights:   1.000e-07    
2023-03-31 22:53:10,705 			Last test performance: 98.87%
2023-03-31 22:53:10,705 ----------------
2023-03-31 22:53:11,120   99  =>  28   		Training 486 pattern with 99.79% 	Forward time: 	 0.28 sec
2023-03-31 22:53:11,120 			Loss:    7.406e-04    			Backward time: 	 0.11 sec 
2023-03-31 22:53:11,267 			Learning rate: weights:   1.000e-07    
2023-03-31 22:53:11,267 			Last test performance: 98.87%
2023-03-31 22:53:11,267 ----------------
2023-03-31 22:53:11,664   99  =>  29   		Training 486 pattern with 99.17% 	Forward time: 	 0.29 sec
2023-03-31 22:53:11,664 			Loss:    8.219e-04    			Backward time: 	 0.08 sec 
2023-03-31 22:53:11,792 			Learning rate: weights:   1.000e-07    
2023-03-31 22:53:11,792 			Last test performance: 98.87%
2023-03-31 22:53:11,793 ----------------
2023-03-31 22:53:12,135   99  =>  30   		Training 486 pattern with 99.79% 	Forward time: 	 0.24 sec
2023-03-31 22:53:12,135 			Loss:    3.997e-04    			Backward time: 	 0.09 sec 
2023-03-31 22:53:12,320 			Learning rate: weights:   1.000e-07    
2023-03-31 22:53:12,320 			Last test performance: 98.87%
2023-03-31 22:53:12,320 ----------------
2023-03-31 22:53:12,754   99  =>  31   		Training 486 pattern with 98.96% 	Forward time: 	 0.28 sec
2023-03-31 22:53:12,754 			Loss:    9.617e-04    			Backward time: 	 0.13 sec 
2023-03-31 22:53:12,936 			Learning rate: weights:   1.000e-07    
2023-03-31 22:53:12,936 			Last test performance: 98.87%
2023-03-31 22:53:12,936 ----------------
2023-03-31 22:53:13,418   99  =>  32   		Training 486 pattern with 99.17% 	Forward time: 	 0.33 sec
2023-03-31 22:53:13,419 			Loss:    8.674e-04    			Backward time: 	 0.13 sec 
2023-03-31 22:53:13,509 			Learning rate: weights:   1.000e-07    
2023-03-31 22:53:13,510 			Last test performance: 98.87%
2023-03-31 22:53:13,510 ----------------
2023-03-31 22:53:13,885   99  =>  33   		Training 486 pattern with 98.75% 	Forward time: 	 0.21 sec
2023-03-31 22:53:13,885 			Loss:    1.734e-03    			Backward time: 	 0.15 sec 
2023-03-31 22:53:14,027 			Learning rate: weights:   1.000e-07    
2023-03-31 22:53:14,027 			Last test performance: 98.87%
2023-03-31 22:53:14,027 ----------------
2023-03-31 22:53:15,093   99  =>  34   		Training 486 pattern with 99.38% 	Forward time: 	 0.94 sec
2023-03-31 22:53:15,093 			Loss:    6.631e-04    			Backward time: 	 0.10 sec 
2023-03-31 22:53:15,226 			Learning rate: weights:   1.000e-07    
2023-03-31 22:53:15,226 			Last test performance: 98.87%
2023-03-31 22:53:15,226 ----------------
2023-03-31 22:53:15,595   99  =>  35   		Training 486 pattern with 99.58% 	Forward time: 	 0.25 sec
2023-03-31 22:53:15,595 			Loss:    4.697e-04    			Backward time: 	 0.10 sec 
2023-03-31 22:53:15,731 			Learning rate: weights:   1.000e-07    
2023-03-31 22:53:15,732 			Last test performance: 98.87%
2023-03-31 22:53:15,732 ----------------
2023-03-31 22:53:16,116   99  =>  36   		Training 486 pattern with 99.17% 	Forward time: 	 0.26 sec
2023-03-31 22:53:16,117 			Loss:    8.724e-04    			Backward time: 	 0.10 sec 
2023-03-31 22:53:16,267 			Learning rate: weights:   1.000e-07    
2023-03-31 22:53:16,267 			Last test performance: 98.87%
2023-03-31 22:53:16,267 ----------------
2023-03-31 22:53:16,649   99  =>  37   		Training 486 pattern with 99.79% 	Forward time: 	 0.26 sec
2023-03-31 22:53:16,650 			Loss:    6.700e-04    			Backward time: 	 0.09 sec 
2023-03-31 22:53:16,772 			Learning rate: weights:   1.000e-07    
2023-03-31 22:53:16,772 			Last test performance: 98.87%
2023-03-31 22:53:16,772 ----------------
2023-03-31 22:53:17,202   99  =>  38   		Training 486 pattern with 99.17% 	Forward time: 	 0.28 sec
2023-03-31 22:53:17,203 			Loss:    1.250e-03    			Backward time: 	 0.13 sec 
2023-03-31 22:53:17,300 			Learning rate: weights:   1.000e-07    
2023-03-31 22:53:17,300 			Last test performance: 98.87%
2023-03-31 22:53:17,300 ----------------
2023-03-31 22:53:17,665   99  =>  39   		Training 486 pattern with 99.58% 	Forward time: 	 0.25 sec
2023-03-31 22:53:17,665 			Loss:    3.647e-04    			Backward time: 	 0.09 sec 
2023-03-31 22:53:17,804 			Learning rate: weights:   1.000e-07    
2023-03-31 22:53:17,804 			Last test performance: 98.87%
2023-03-31 22:53:17,804 ----------------
2023-03-31 22:53:18,170   99  =>  40   		Training 486 pattern with 99.38% 	Forward time: 	 0.25 sec
2023-03-31 22:53:18,170 			Loss:    7.231e-04    			Backward time: 	 0.09 sec 
2023-03-31 22:53:18,359 			Learning rate: weights:   1.000e-07    
2023-03-31 22:53:18,360 			Last test performance: 98.87%
2023-03-31 22:53:18,360 ----------------
2023-03-31 22:53:18,784   99  =>  41   		Training 486 pattern with 99.17% 	Forward time: 	 0.26 sec
2023-03-31 22:53:18,785 			Loss:    1.237e-03    			Backward time: 	 0.14 sec 
2023-03-31 22:53:18,983 			Learning rate: weights:   1.000e-07    
2023-03-31 22:53:18,983 			Last test performance: 98.87%
2023-03-31 22:53:18,984 ----------------
2023-03-31 22:53:19,368   99  =>  42   		Training 486 pattern with 98.75% 	Forward time: 	 0.26 sec
2023-03-31 22:53:19,368 			Loss:    1.114e-03    			Backward time: 	 0.10 sec 
2023-03-31 22:53:19,513 			Learning rate: weights:   1.000e-07    
2023-03-31 22:53:19,513 			Last test performance: 98.87%
2023-03-31 22:53:19,514 ----------------
2023-03-31 22:53:19,879   99  =>  43   		Training 486 pattern with 99.38% 	Forward time: 	 0.25 sec
2023-03-31 22:53:19,880 			Loss:    9.528e-04    			Backward time: 	 0.09 sec 
2023-03-31 22:53:20,014 			Learning rate: weights:   1.000e-07    
2023-03-31 22:53:20,015 			Last test performance: 98.87%
2023-03-31 22:53:20,015 ----------------
2023-03-31 22:53:20,375   99  =>  44   		Training 486 pattern with 99.79% 	Forward time: 	 0.25 sec
2023-03-31 22:53:20,375 			Loss:    4.138e-04    			Backward time: 	 0.09 sec 
2023-03-31 22:53:20,512 			Learning rate: weights:   1.000e-07    
2023-03-31 22:53:20,512 			Last test performance: 98.87%
2023-03-31 22:53:20,513 ----------------
2023-03-31 22:53:20,896   99  =>  45   		Training 486 pattern with 98.54% 	Forward time: 	 0.26 sec
2023-03-31 22:53:20,896 			Loss:    1.456e-03    			Backward time: 	 0.09 sec 
2023-03-31 22:53:21,022 			Learning rate: weights:   1.000e-07    
2023-03-31 22:53:21,023 			Last test performance: 98.87%
2023-03-31 22:53:21,024 ----------------
2023-03-31 22:53:21,442   99  =>  46   		Training 486 pattern with 99.38% 	Forward time: 	 0.25 sec
2023-03-31 22:53:21,442 			Loss:    8.504e-04    			Backward time: 	 0.15 sec 
2023-03-31 22:53:21,518 			Learning rate: weights:   1.000e-07    
2023-03-31 22:53:21,518 			Last test performance: 98.87%
2023-03-31 22:53:21,518 ----------------
2023-03-31 22:53:21,982   99  =>  47   		Training 486 pattern with 100.00% 	Forward time: 	 0.28 sec
2023-03-31 22:53:21,983 			Loss:    3.516e-04    			Backward time: 	 0.16 sec 
2023-03-31 22:53:22,235 			Learning rate: weights:   1.000e-07    
2023-03-31 22:53:22,236 			Last test performance: 98.87%
2023-03-31 22:53:22,236 ----------------
2023-03-31 22:53:22,662   99  =>  48   		Training 486 pattern with 99.38% 	Forward time: 	 0.30 sec
2023-03-31 22:53:22,662 			Loss:    1.299e-03    			Backward time: 	 0.10 sec 
2023-03-31 22:53:23,043 			Learning rate: weights:   1.000e-07    
2023-03-31 22:53:23,043 			Last test performance: 98.87%
2023-03-31 22:53:23,043 ----------------
2023-03-31 22:53:23,387   99  =>  49   		Training 486 pattern with 98.96% 	Forward time: 	 0.24 sec
2023-03-31 22:53:23,387 			Loss:    1.301e-03    			Backward time: 	 0.09 sec 
2023-03-31 22:53:23,546 			Learning rate: weights:   1.000e-07    
2023-03-31 22:53:23,546 			Last test performance: 98.87%
2023-03-31 22:53:23,546 ----------------
2023-03-31 22:53:24,223   99  =>  50   		Training 486 pattern with 99.17% 	Forward time: 	 0.57 sec
2023-03-31 22:53:24,223 			Loss:    1.504e-03    			Backward time: 	 0.09 sec 
2023-03-31 22:53:24,482 			Learning rate: weights:   1.000e-07    
2023-03-31 22:53:24,482 			Last test performance: 98.87%
2023-03-31 22:53:24,482 ----------------
2023-03-31 22:53:24,815   99  =>  51   		Training 486 pattern with 99.38% 	Forward time: 	 0.22 sec
2023-03-31 22:53:24,815 			Loss:    7.675e-04    			Backward time: 	 0.09 sec 
2023-03-31 22:53:24,941 			Learning rate: weights:   1.000e-07    
2023-03-31 22:53:24,941 			Last test performance: 98.87%
2023-03-31 22:53:24,941 ----------------
2023-03-31 22:53:25,363   99  =>  52   		Training 486 pattern with 99.58% 	Forward time: 	 0.26 sec
2023-03-31 22:53:25,363 			Loss:    8.513e-04    			Backward time: 	 0.09 sec 
2023-03-31 22:53:25,545 			Learning rate: weights:   1.000e-07    
2023-03-31 22:53:25,545 			Last test performance: 98.87%
2023-03-31 22:53:25,545 ----------------
2023-03-31 22:53:25,952   99  =>  53   		Training 486 pattern with 98.33% 	Forward time: 	 0.28 sec
2023-03-31 22:53:25,952 			Loss:    1.554e-03    			Backward time: 	 0.11 sec 
2023-03-31 22:53:26,060 			Learning rate: weights:   1.000e-07    
2023-03-31 22:53:26,060 			Last test performance: 98.87%
2023-03-31 22:53:26,060 ----------------
2023-03-31 22:53:26,509   99  =>  54   		Training 486 pattern with 99.38% 	Forward time: 	 0.26 sec
2023-03-31 22:53:26,510 			Loss:    9.309e-04    			Backward time: 	 0.16 sec 
2023-03-31 22:53:26,670 			Learning rate: weights:   1.000e-07    
2023-03-31 22:53:26,670 			Last test performance: 98.87%
2023-03-31 22:53:26,670 ----------------
2023-03-31 22:53:27,084   99  =>  55   		Training 486 pattern with 99.17% 	Forward time: 	 0.26 sec
2023-03-31 22:53:27,084 			Loss:    9.038e-04    			Backward time: 	 0.13 sec 
2023-03-31 22:53:27,661 			Learning rate: weights:   1.000e-07    
2023-03-31 22:53:27,662 			Last test performance: 98.87%
2023-03-31 22:53:27,662 ----------------
2023-03-31 22:53:28,156   99  =>  56   		Training 486 pattern with 99.58% 	Forward time: 	 0.31 sec
2023-03-31 22:53:28,157 			Loss:    5.059e-04    			Backward time: 	 0.17 sec 
2023-03-31 22:53:28,428 			Learning rate: weights:   1.000e-07    
2023-03-31 22:53:28,428 			Last test performance: 98.87%
2023-03-31 22:53:28,428 ----------------
2023-03-31 22:53:28,793   99  =>  57   		Training 486 pattern with 98.75% 	Forward time: 	 0.25 sec
2023-03-31 22:53:28,793 			Loss:    1.185e-03    			Backward time: 	 0.09 sec 
2023-03-31 22:53:28,975 			Learning rate: weights:   1.000e-07    
2023-03-31 22:53:28,975 			Last test performance: 98.87%
2023-03-31 22:53:28,975 ----------------
2023-03-31 22:53:29,412   99  =>  58   		Training 486 pattern with 98.96% 	Forward time: 	 0.26 sec
2023-03-31 22:53:29,412 			Loss:    9.319e-04    			Backward time: 	 0.16 sec 
2023-03-31 22:53:29,566 			Learning rate: weights:   1.000e-07    
2023-03-31 22:53:29,566 			Last test performance: 98.87%
2023-03-31 22:53:29,566 ----------------
2023-03-31 22:53:29,926   99  =>  59   		Training 486 pattern with 99.38% 	Forward time: 	 0.25 sec
2023-03-31 22:53:29,926 			Loss:    9.716e-04    			Backward time: 	 0.09 sec 
2023-03-31 22:53:30,130 			Learning rate: weights:   1.000e-07    
2023-03-31 22:53:30,130 			Last test performance: 98.87%
2023-03-31 22:53:30,131 ----------------
2023-03-31 22:53:30,533   99  =>  60   		Training 486 pattern with 99.38% 	Forward time: 	 0.27 sec
2023-03-31 22:53:30,534 			Loss:    8.858e-04    			Backward time: 	 0.11 sec 
2023-03-31 22:53:30,697 			Learning rate: weights:   1.000e-07    
2023-03-31 22:53:30,697 			Last test performance: 98.87%
2023-03-31 22:53:30,697 ----------------
2023-03-31 22:53:31,061   99  =>  61   		Training 486 pattern with 99.58% 	Forward time: 	 0.25 sec
2023-03-31 22:53:31,674 			Loss:    6.273e-04    			Backward time: 	 0.10 sec 
2023-03-31 22:53:31,771 			Learning rate: weights:   1.000e-07    
2023-03-31 22:53:31,771 			Last test performance: 98.87%
2023-03-31 22:53:31,771 ----------------
2023-03-31 22:53:32,247   99  =>  62   		Training 486 pattern with 99.79% 	Forward time: 	 0.27 sec
2023-03-31 22:53:32,247 			Loss:    5.804e-04    			Backward time: 	 0.18 sec 
2023-03-31 22:53:32,398 			Learning rate: weights:   1.000e-07    
2023-03-31 22:53:32,404 			Last test performance: 98.87%
2023-03-31 22:53:32,405 ----------------
2023-03-31 22:53:32,839   99  =>  63   		Training 486 pattern with 99.38% 	Forward time: 	 0.33 sec
2023-03-31 22:53:32,839 			Loss:    6.529e-04    			Backward time: 	 0.09 sec 
2023-03-31 22:53:33,014 			Learning rate: weights:   1.000e-07    
2023-03-31 22:53:33,014 			Last test performance: 98.87%
2023-03-31 22:53:33,015 ----------------
2023-03-31 22:53:33,410   99  =>  64   		Training 486 pattern with 99.17% 	Forward time: 	 0.28 sec
2023-03-31 22:53:33,410 			Loss:    9.968e-04    			Backward time: 	 0.10 sec 
2023-03-31 22:53:33,580 			Learning rate: weights:   1.000e-07    
2023-03-31 22:53:33,581 			Last test performance: 98.87%
2023-03-31 22:53:33,581 ----------------
2023-03-31 22:53:34,023   99  =>  65   		Training 486 pattern with 99.38% 	Forward time: 	 0.26 sec
2023-03-31 22:53:34,023 			Loss:    8.141e-04    			Backward time: 	 0.16 sec 
2023-03-31 22:53:34,147 			Learning rate: weights:   1.000e-07    
2023-03-31 22:53:34,148 			Last test performance: 98.87%
2023-03-31 22:53:34,149 ----------------
2023-03-31 22:53:34,538   99  =>  66   		Training 486 pattern with 99.38% 	Forward time: 	 0.24 sec
2023-03-31 22:53:34,538 			Loss:    7.906e-04    			Backward time: 	 0.12 sec 
2023-03-31 22:53:34,632 			Learning rate: weights:   1.000e-07    
2023-03-31 22:53:34,633 			Last test performance: 98.87%
2023-03-31 22:53:34,633 ----------------
2023-03-31 22:53:35,048   99  =>  67   		Training 486 pattern with 99.58% 	Forward time: 	 0.29 sec
2023-03-31 22:53:35,048 			Loss:    5.210e-04    			Backward time: 	 0.10 sec 
2023-03-31 22:53:35,224 			Learning rate: weights:   1.000e-07    
2023-03-31 22:53:35,224 			Last test performance: 98.87%
2023-03-31 22:53:35,224 ----------------
2023-03-31 22:53:35,601   99  =>  68   		Training 486 pattern with 98.96% 	Forward time: 	 0.27 sec
2023-03-31 22:53:35,601 			Loss:    9.407e-04    			Backward time: 	 0.08 sec 
2023-03-31 22:53:35,733 			Learning rate: weights:   1.000e-07    
2023-03-31 22:53:35,733 			Last test performance: 98.87%
2023-03-31 22:53:35,734 ----------------
2023-03-31 22:53:36,180   99  =>  69   		Training 486 pattern with 99.58% 	Forward time: 	 0.26 sec
2023-03-31 22:53:36,180 			Loss:    8.969e-04    			Backward time: 	 0.17 sec 
2023-03-31 22:53:36,288 			Learning rate: weights:   1.000e-07    
2023-03-31 22:53:36,289 			Last test performance: 98.87%
2023-03-31 22:53:36,290 ----------------
2023-03-31 22:53:36,705   99  =>  70   		Training 486 pattern with 98.96% 	Forward time: 	 0.29 sec
2023-03-31 22:53:36,705 			Loss:    1.066e-03    			Backward time: 	 0.10 sec 
2023-03-31 22:53:36,907 			Learning rate: weights:   1.000e-07    
2023-03-31 22:53:36,907 			Last test performance: 98.87%
2023-03-31 22:53:36,907 ----------------
2023-03-31 22:53:37,302   99  =>  71   		Training 486 pattern with 98.75% 	Forward time: 	 0.25 sec
2023-03-31 22:53:37,302 			Loss:    1.204e-03    			Backward time: 	 0.11 sec 
2023-03-31 22:53:37,469 			Learning rate: weights:   1.000e-07    
2023-03-31 22:53:37,469 			Last test performance: 98.87%
2023-03-31 22:53:37,469 ----------------
2023-03-31 22:53:37,939   99  =>  72   		Training 486 pattern with 99.38% 	Forward time: 	 0.27 sec
2023-03-31 22:53:37,939 			Loss:    7.768e-04    			Backward time: 	 0.15 sec 
2023-03-31 22:53:38,057 			Learning rate: weights:   1.000e-07    
2023-03-31 22:53:38,057 			Last test performance: 98.87%
2023-03-31 22:53:38,057 ----------------
2023-03-31 22:53:38,413   99  =>  73   		Training 486 pattern with 98.96% 	Forward time: 	 0.25 sec
2023-03-31 22:53:38,413 			Loss:    1.514e-03    			Backward time: 	 0.09 sec 
2023-03-31 22:53:38,514 			Learning rate: weights:   1.000e-07    
2023-03-31 22:53:38,515 			Last test performance: 98.87%
2023-03-31 22:53:38,515 ----------------
2023-03-31 22:53:38,899   99  =>  74   		Training 486 pattern with 99.17% 	Forward time: 	 0.28 sec
2023-03-31 22:53:38,899 			Loss:    7.112e-04    			Backward time: 	 0.09 sec 
2023-03-31 22:53:39,027 			Learning rate: weights:   1.000e-07    
2023-03-31 22:53:39,028 			Last test performance: 98.87%
2023-03-31 22:53:39,028 ----------------
2023-03-31 22:53:39,470   99  =>  75   		Training 486 pattern with 99.58% 	Forward time: 	 0.32 sec
2023-03-31 22:53:39,470 			Loss:    1.192e-03    			Backward time: 	 0.10 sec 
2023-03-31 22:53:39,662 			Learning rate: weights:   1.000e-07    
2023-03-31 22:53:39,663 			Last test performance: 98.87%
2023-03-31 22:53:39,663 ----------------
2023-03-31 22:53:40,146   99  =>  76   		Training 486 pattern with 99.38% 	Forward time: 	 0.33 sec
2023-03-31 22:53:40,146 			Loss:    7.603e-04    			Backward time: 	 0.13 sec 
2023-03-31 22:53:40,232 			Learning rate: weights:   1.000e-07    
2023-03-31 22:53:40,233 			Last test performance: 98.87%
2023-03-31 22:53:40,233 ----------------
2023-03-31 22:53:40,688   99  =>  77   		Training 486 pattern with 99.38% 	Forward time: 	 0.31 sec
2023-03-31 22:53:40,688 			Loss:    6.119e-04    			Backward time: 	 0.13 sec 
2023-03-31 22:53:40,844 			Learning rate: weights:   1.000e-07    
2023-03-31 22:53:40,845 			Last test performance: 98.87%
2023-03-31 22:53:40,845 ----------------
2023-03-31 22:53:41,264   99  =>  78   		Training 486 pattern with 98.75% 	Forward time: 	 0.27 sec
2023-03-31 22:53:41,264 			Loss:    1.194e-03    			Backward time: 	 0.13 sec 
2023-03-31 22:53:41,446 			Learning rate: weights:   1.000e-07    
2023-03-31 22:53:41,447 			Last test performance: 98.87%
2023-03-31 22:53:41,447 ----------------
2023-03-31 22:53:41,866   99  =>  79   		Training 486 pattern with 99.58% 	Forward time: 	 0.24 sec
2023-03-31 22:53:41,867 			Loss:    6.374e-04    			Backward time: 	 0.16 sec 
2023-03-31 22:53:42,015 			Learning rate: weights:   1.000e-07    
2023-03-31 22:53:42,016 			Last test performance: 98.87%
2023-03-31 22:53:42,016 ----------------
2023-03-31 22:53:42,423   99  =>  80   		Training 486 pattern with 99.38% 	Forward time: 	 0.25 sec
2023-03-31 22:53:42,423 			Loss:    6.594e-04    			Backward time: 	 0.14 sec 
2023-03-31 22:53:42,529 			Learning rate: weights:   1.000e-07    
2023-03-31 22:53:42,529 			Last test performance: 98.87%
2023-03-31 22:53:42,529 ----------------
2023-03-31 22:53:42,972   99  =>  81   		Training 486 pattern with 98.33% 	Forward time: 	 0.31 sec
2023-03-31 22:53:42,972 			Loss:    1.568e-03    			Backward time: 	 0.10 sec 
2023-03-31 22:53:43,160 			Learning rate: weights:   1.000e-07    
2023-03-31 22:53:43,161 			Last test performance: 98.87%
2023-03-31 22:53:43,161 ----------------
2023-03-31 22:53:43,606   99  =>  82   		Training 486 pattern with 98.12% 	Forward time: 	 0.31 sec
2023-03-31 22:53:43,606 			Loss:    1.418e-03    			Backward time: 	 0.11 sec 
2023-03-31 22:53:43,776 			Learning rate: weights:   1.000e-07    
2023-03-31 22:53:43,777 			Last test performance: 98.87%
2023-03-31 22:53:43,777 ----------------
2023-03-31 22:53:44,233   99  =>  83   		Training 486 pattern with 99.38% 	Forward time: 	 0.27 sec
2023-03-31 22:53:44,233 			Loss:    8.553e-04    			Backward time: 	 0.16 sec 
2023-03-31 22:53:44,333 			Learning rate: weights:   1.000e-07    
2023-03-31 22:53:44,333 			Last test performance: 98.87%
2023-03-31 22:53:44,334 ----------------
2023-03-31 22:53:44,773   99  =>  84   		Training 486 pattern with 99.58% 	Forward time: 	 0.31 sec
2023-03-31 22:53:44,773 			Loss:    6.193e-04    			Backward time: 	 0.10 sec 
2023-03-31 22:53:44,899 			Learning rate: weights:   1.000e-07    
2023-03-31 22:53:44,900 			Last test performance: 98.87%
2023-03-31 22:53:44,901 ----------------
2023-03-31 22:53:45,343   99  =>  85   		Training 486 pattern with 99.58% 	Forward time: 	 0.31 sec
2023-03-31 22:53:45,344 			Loss:    1.053e-03    			Backward time: 	 0.10 sec 
2023-03-31 22:53:45,436 			Learning rate: weights:   1.000e-07    
2023-03-31 22:53:45,436 			Last test performance: 98.87%
2023-03-31 22:53:45,437 ----------------
2023-03-31 22:53:45,836   99  =>  86   		Training 486 pattern with 99.58% 	Forward time: 	 0.27 sec
2023-03-31 22:53:45,837 			Loss:    5.827e-04    			Backward time: 	 0.10 sec 
2023-03-31 22:53:46,043 			Learning rate: weights:   1.000e-07    
2023-03-31 22:53:46,043 			Last test performance: 98.87%
2023-03-31 22:53:46,044 ----------------
2023-03-31 22:53:46,436   99  =>  87   		Training 486 pattern with 99.79% 	Forward time: 	 0.26 sec
2023-03-31 22:53:46,436 			Loss:    5.044e-04    			Backward time: 	 0.10 sec 
2023-03-31 22:53:46,572 			Learning rate: weights:   1.000e-07    
2023-03-31 22:53:46,572 			Last test performance: 98.87%
2023-03-31 22:53:46,572 ----------------
2023-03-31 22:53:46,947   99  =>  88   		Training 486 pattern with 99.58% 	Forward time: 	 0.26 sec
2023-03-31 22:53:46,948 			Loss:    7.333e-04    			Backward time: 	 0.09 sec 
2023-03-31 22:53:47,138 			Learning rate: weights:   1.000e-07    
2023-03-31 22:53:47,138 			Last test performance: 98.87%
2023-03-31 22:53:47,138 ----------------
2023-03-31 22:53:47,519   99  =>  89   		Training 486 pattern with 99.38% 	Forward time: 	 0.27 sec
2023-03-31 22:53:47,520 			Loss:    6.061e-04    			Backward time: 	 0.09 sec 
2023-03-31 22:53:47,690 			Learning rate: weights:   1.000e-07    
2023-03-31 22:53:47,690 			Last test performance: 98.87%
2023-03-31 22:53:47,691 ----------------
2023-03-31 22:53:48,078   99  =>  90   		Training 486 pattern with 99.17% 	Forward time: 	 0.27 sec
2023-03-31 22:53:48,078 			Loss:    8.575e-04    			Backward time: 	 0.10 sec 
2023-03-31 22:53:48,286 			Learning rate: weights:   1.000e-07    
2023-03-31 22:53:48,286 			Last test performance: 98.87%
2023-03-31 22:53:48,286 ----------------
2023-03-31 22:53:48,731   99  =>  91   		Training 486 pattern with 100.00% 	Forward time: 	 0.30 sec
2023-03-31 22:53:48,732 			Loss:    3.765e-04    			Backward time: 	 0.12 sec 
2023-03-31 22:53:48,826 			Learning rate: weights:   1.000e-07    
2023-03-31 22:53:48,826 			Last test performance: 98.87%
2023-03-31 22:53:48,826 ----------------
2023-03-31 22:53:49,208   99  =>  92   		Training 486 pattern with 98.33% 	Forward time: 	 0.26 sec
2023-03-31 22:53:49,208 			Loss:    1.853e-03    			Backward time: 	 0.10 sec 
2023-03-31 22:53:49,297 			Learning rate: weights:   1.000e-07    
2023-03-31 22:53:49,297 			Last test performance: 98.87%
2023-03-31 22:53:49,297 ----------------
2023-03-31 22:53:49,719   99  =>  93   		Training 486 pattern with 99.58% 	Forward time: 	 0.30 sec
2023-03-31 22:53:49,719 			Loss:    7.119e-04    			Backward time: 	 0.10 sec 
2023-03-31 22:53:49,834 			Learning rate: weights:   1.000e-07    
2023-03-31 22:53:49,834 			Last test performance: 98.87%
2023-03-31 22:53:49,834 ----------------
2023-03-31 22:53:50,275   99  =>  94   		Training 486 pattern with 98.33% 	Forward time: 	 0.26 sec
2023-03-31 22:53:50,276 			Loss:    1.703e-03    			Backward time: 	 0.16 sec 
2023-03-31 22:53:50,597 			Learning rate: weights:   1.000e-07    
2023-03-31 22:53:50,597 			Last test performance: 98.87%
2023-03-31 22:53:50,597 ----------------
2023-03-31 22:53:51,085   99  =>  95   		Training 486 pattern with 98.54% 	Forward time: 	 0.34 sec
2023-03-31 22:53:51,086 			Loss:    1.495e-03    			Backward time: 	 0.12 sec 
2023-03-31 22:53:51,514 			Learning rate: weights:   1.000e-07    
2023-03-31 22:53:51,514 			Last test performance: 98.87%
2023-03-31 22:53:51,514 ----------------
2023-03-31 22:53:51,926   99  =>  96   		Training 486 pattern with 99.38% 	Forward time: 	 0.29 sec
2023-03-31 22:53:51,926 			Loss:    1.186e-03    			Backward time: 	 0.11 sec 
2023-03-31 22:53:52,059 			Learning rate: weights:   1.000e-07    
2023-03-31 22:53:52,059 			Last test performance: 98.87%
2023-03-31 22:53:52,059 ----------------
2023-03-31 22:53:52,469   99  =>  97   		Training 486 pattern with 99.58% 	Forward time: 	 0.27 sec
2023-03-31 22:53:52,470 			Loss:    6.950e-04    			Backward time: 	 0.12 sec 
2023-03-31 22:53:52,602 			Learning rate: weights:   1.000e-07    
2023-03-31 22:53:52,603 			Last test performance: 98.87%
2023-03-31 22:53:52,603 ----------------
2023-03-31 22:53:53,124   99  =>  98   		Training 486 pattern with 99.38% 	Forward time: 	 0.36 sec
2023-03-31 22:53:53,125 			Loss:    8.853e-04    			Backward time: 	 0.14 sec 
2023-03-31 22:53:53,455 			Learning rate: weights:   1.000e-07    
2023-03-31 22:53:53,455 			Last test performance: 98.87%
2023-03-31 22:53:53,455 ----------------
2023-03-31 22:53:53,953   99  =>  99   		Training 486 pattern with 99.79% 	Forward time: 	 0.35 sec
2023-03-31 22:53:53,953 			Loss:    5.993e-04    			Backward time: 	 0.12 sec 
2023-03-31 22:53:54,141 			Learning rate: weights:   1.000e-07    
2023-03-31 22:53:54,141 			Last test performance: 98.87%
2023-03-31 22:53:54,141 ----------------
2023-03-31 22:53:54,543   99  => 100   		Training 486 pattern with 99.58% 	Forward time: 	 0.26 sec
2023-03-31 22:53:54,543 			Loss:    7.750e-04    			Backward time: 	 0.12 sec 
2023-03-31 22:53:54,722 			Learning rate: weights:   1.000e-07    
2023-03-31 22:53:54,723 			Last test performance: 98.87%
2023-03-31 22:53:54,724 ----------------
2023-03-31 22:53:55,123   99  => 101   		Training 486 pattern with 98.96% 	Forward time: 	 0.26 sec
2023-03-31 22:53:55,123 			Loss:    9.277e-04    			Backward time: 	 0.11 sec 
2023-03-31 22:53:55,271 			Learning rate: weights:   1.000e-07    
2023-03-31 22:53:55,271 			Last test performance: 98.87%
2023-03-31 22:53:55,271 ----------------
2023-03-31 22:53:55,696   99  => 102   		Training 486 pattern with 99.79% 	Forward time: 	 0.28 sec
2023-03-31 22:53:55,696 			Loss:    3.347e-04    			Backward time: 	 0.12 sec 
2023-03-31 22:53:55,842 			Learning rate: weights:   1.000e-07    
2023-03-31 22:53:55,842 			Last test performance: 98.87%
2023-03-31 22:53:55,843 ----------------
2023-03-31 22:53:56,276   99  => 103   		Training 486 pattern with 98.96% 	Forward time: 	 0.29 sec
2023-03-31 22:53:56,276 			Loss:    8.607e-04    			Backward time: 	 0.12 sec 
2023-03-31 22:53:56,381 			Learning rate: weights:   1.000e-07    
2023-03-31 22:53:56,381 			Last test performance: 98.87%
2023-03-31 22:53:56,381 ----------------
2023-03-31 22:53:56,785   99  => 104   		Training 486 pattern with 100.00% 	Forward time: 	 0.27 sec
2023-03-31 22:53:56,785 			Loss:    3.517e-04    			Backward time: 	 0.11 sec 
2023-03-31 22:53:56,880 			Learning rate: weights:   1.000e-07    
2023-03-31 22:53:56,880 			Last test performance: 98.87%
2023-03-31 22:53:56,880 ----------------
2023-03-31 22:53:57,248   99  => 105   		Training 486 pattern with 99.58% 	Forward time: 	 0.25 sec
2023-03-31 22:53:57,248 			Loss:    6.059e-04    			Backward time: 	 0.10 sec 
2023-03-31 22:53:57,403 			Learning rate: weights:   1.000e-07    
2023-03-31 22:53:57,403 			Last test performance: 98.87%
2023-03-31 22:53:57,403 ----------------
2023-03-31 22:53:57,874   99  => 106   		Training 486 pattern with 99.38% 	Forward time: 	 0.30 sec
2023-03-31 22:53:57,874 			Loss:    1.168e-03    			Backward time: 	 0.14 sec 
2023-03-31 22:53:57,970 			Learning rate: weights:   1.000e-07    
2023-03-31 22:53:57,970 			Last test performance: 98.87%
2023-03-31 22:53:57,970 ----------------
2023-03-31 22:53:58,339   99  => 107   		Training 486 pattern with 98.75% 	Forward time: 	 0.25 sec
2023-03-31 22:53:58,339 			Loss:    1.221e-03    			Backward time: 	 0.09 sec 
2023-03-31 22:53:58,435 			Learning rate: weights:   1.000e-07    
2023-03-31 22:53:58,435 			Last test performance: 98.87%
2023-03-31 22:53:58,436 ----------------
2023-03-31 22:53:58,798   99  => 108   		Training 486 pattern with 99.17% 	Forward time: 	 0.25 sec
2023-03-31 22:53:58,798 			Loss:    1.297e-03    			Backward time: 	 0.09 sec 
2023-03-31 22:53:58,935 			Learning rate: weights:   1.000e-07    
2023-03-31 22:53:58,936 			Last test performance: 98.87%
2023-03-31 22:53:58,936 ----------------
2023-03-31 22:53:59,385   99  => 109   		Training 486 pattern with 98.96% 	Forward time: 	 0.31 sec
2023-03-31 22:53:59,385 			Loss:    9.245e-04    			Backward time: 	 0.11 sec 
2023-03-31 22:53:59,526 			Learning rate: weights:   1.000e-07    
2023-03-31 22:53:59,526 			Last test performance: 98.87%
2023-03-31 22:53:59,526 ----------------
2023-03-31 22:53:59,948   99  => 110   		Training 486 pattern with 99.38% 	Forward time: 	 0.28 sec
2023-03-31 22:53:59,949 			Loss:    1.319e-03    			Backward time: 	 0.11 sec 
2023-03-31 22:54:00,097 			Learning rate: weights:   1.000e-07    
2023-03-31 22:54:00,097 			Last test performance: 98.87%
2023-03-31 22:54:00,097 ----------------
2023-03-31 22:54:00,532   99  => 111   		Training 486 pattern with 99.79% 	Forward time: 	 0.28 sec
2023-03-31 22:54:00,533 			Loss:    3.704e-04    			Backward time: 	 0.13 sec 
2023-03-31 22:54:00,678 			Learning rate: weights:   1.000e-07    
2023-03-31 22:54:00,678 			Last test performance: 98.87%
2023-03-31 22:54:00,679 ----------------
2023-03-31 22:54:01,124   99  => 112   		Training 486 pattern with 99.17% 	Forward time: 	 0.30 sec
2023-03-31 22:54:01,124 			Loss:    3.158e-03    			Backward time: 	 0.12 sec 
2023-03-31 22:54:01,358 			Learning rate: weights:   1.000e-07    
2023-03-31 22:54:01,359 			Last test performance: 98.87%
2023-03-31 22:54:01,359 ----------------
2023-03-31 22:54:02,097   99  => 113   		Training 486 pattern with 99.58% 	Forward time: 	 0.46 sec
2023-03-31 22:54:02,098 			Loss:    6.024e-04    			Backward time: 	 0.26 sec 
2023-03-31 22:54:02,576 			Learning rate: weights:   1.000e-07    
2023-03-31 22:54:02,577 			Last test performance: 98.87%
2023-03-31 22:54:02,578 ----------------
2023-03-31 22:54:03,277   99  => 114   		Training 486 pattern with 99.38% 	Forward time: 	 0.59 sec
2023-03-31 22:54:03,277 			Loss:    8.693e-04    			Backward time: 	 0.09 sec 
2023-03-31 22:54:03,469 			Learning rate: weights:   1.000e-07    
2023-03-31 22:54:03,469 			Last test performance: 98.87%
2023-03-31 22:54:03,469 ----------------
2023-03-31 22:54:04,140   99  => 115   		Training 486 pattern with 98.96% 	Forward time: 	 0.48 sec
2023-03-31 22:54:04,140 			Loss:    8.302e-04    			Backward time: 	 0.17 sec 
2023-03-31 22:54:04,273 			Learning rate: weights:   1.000e-07    
2023-03-31 22:54:04,274 			Last test performance: 98.87%
2023-03-31 22:54:04,274 ----------------
2023-03-31 22:54:04,691   99  => 116   		Training 486 pattern with 98.96% 	Forward time: 	 0.31 sec
2023-03-31 22:54:04,692 			Loss:    1.393e-03    			Backward time: 	 0.09 sec 
2023-03-31 22:54:04,784 			Learning rate: weights:   1.000e-07    
2023-03-31 22:54:04,785 			Last test performance: 98.87%
2023-03-31 22:54:04,785 ----------------
2023-03-31 22:54:05,356   99  => 117   		Training 486 pattern with 98.75% 	Forward time: 	 0.46 sec
2023-03-31 22:54:05,356 			Loss:    1.188e-03    			Backward time: 	 0.09 sec 
2023-03-31 22:54:05,642 			Learning rate: weights:   1.000e-07    
2023-03-31 22:54:05,642 			Last test performance: 98.87%
2023-03-31 22:54:05,643 ----------------
2023-03-31 22:54:06,067   99  => 118   		Training 486 pattern with 98.96% 	Forward time: 	 0.28 sec
2023-03-31 22:54:06,067 			Loss:    1.258e-03    			Backward time: 	 0.13 sec 
2023-03-31 22:54:06,225 			Learning rate: weights:   1.000e-07    
2023-03-31 22:54:06,226 			Last test performance: 98.87%
2023-03-31 22:54:06,226 ----------------
2023-03-31 22:54:06,634   99  => 119   		Training 486 pattern with 98.96% 	Forward time: 	 0.26 sec
2023-03-31 22:54:06,634 			Loss:    1.242e-03    			Backward time: 	 0.09 sec 
2023-03-31 22:54:06,727 			Learning rate: weights:   1.000e-07    
2023-03-31 22:54:06,727 			Last test performance: 98.87%
2023-03-31 22:54:06,727 ----------------
2023-03-31 22:54:07,096   99  => 120   		Training 486 pattern with 99.38% 	Forward time: 	 0.25 sec
2023-03-31 22:54:07,097 			Loss:    1.153e-03    			Backward time: 	 0.10 sec 
2023-03-31 22:54:07,236 			Learning rate: weights:   1.000e-07    
2023-03-31 22:54:07,237 			Last test performance: 98.87%
2023-03-31 22:54:07,237 ----------------
2023-03-31 22:54:07,635   99  => 121   		Training 486 pattern with 98.96% 	Forward time: 	 0.29 sec
2023-03-31 22:54:07,635 			Loss:    1.583e-03    			Backward time: 	 0.09 sec 
2023-03-31 22:54:07,789 			Learning rate: weights:   1.000e-07    
2023-03-31 22:54:07,789 			Last test performance: 98.87%
2023-03-31 22:54:07,790 ----------------
2023-03-31 22:54:08,142   99  => 122   		Training 486 pattern with 99.38% 	Forward time: 	 0.24 sec
2023-03-31 22:54:08,143 			Loss:    8.518e-04    			Backward time: 	 0.10 sec 
2023-03-31 22:54:08,246 			Learning rate: weights:   1.000e-07    
2023-03-31 22:54:08,255 			Last test performance: 98.87%
2023-03-31 22:54:08,255 ----------------
2023-03-31 22:54:08,617   99  => 123   		Training 486 pattern with 98.75% 	Forward time: 	 0.26 sec
2023-03-31 22:54:08,617 			Loss:    1.341e-03    			Backward time: 	 0.09 sec 
2023-03-31 22:54:08,805 			Learning rate: weights:   1.000e-07    
2023-03-31 22:54:08,805 			Last test performance: 98.87%
2023-03-31 22:54:08,806 ----------------
2023-03-31 22:54:09,257   99  => 124   		Training 486 pattern with 98.75% 	Forward time: 	 0.33 sec
2023-03-31 22:54:09,257 			Loss:    1.017e-03    			Backward time: 	 0.09 sec 
2023-03-31 22:54:09,407 
2023-03-31 22:54:09,407 Testing:
2023-03-31 22:54:09,534 		24 of 10000 with 91.67% 	 Time used:  0.13 sec
2023-03-31 22:54:09,549 		48 of 10000 with 95.83% 	 Time used:  0.01 sec
2023-03-31 22:54:09,597 		72 of 10000 with 97.22% 	 Time used:  0.05 sec
2023-03-31 22:54:09,612 		96 of 10000 with 96.88% 	 Time used:  0.01 sec
2023-03-31 22:54:09,621 		120 of 10000 with 97.50% 	 Time used:  0.01 sec
2023-03-31 22:54:09,631 		144 of 10000 with 97.22% 	 Time used:  0.01 sec
2023-03-31 22:54:09,640 		168 of 10000 with 97.02% 	 Time used:  0.01 sec
2023-03-31 22:54:09,649 		192 of 10000 with 97.40% 	 Time used:  0.01 sec
2023-03-31 22:54:09,659 		216 of 10000 with 97.69% 	 Time used:  0.01 sec
2023-03-31 22:54:09,668 		240 of 10000 with 97.92% 	 Time used:  0.01 sec
2023-03-31 22:54:09,678 		264 of 10000 with 97.73% 	 Time used:  0.01 sec
2023-03-31 22:54:09,687 		288 of 10000 with 97.92% 	 Time used:  0.01 sec
2023-03-31 22:54:09,697 		312 of 10000 with 97.76% 	 Time used:  0.01 sec
2023-03-31 22:54:09,706 		336 of 10000 with 97.92% 	 Time used:  0.01 sec
2023-03-31 22:54:09,716 		360 of 10000 with 98.06% 	 Time used:  0.01 sec
2023-03-31 22:54:09,725 		384 of 10000 with 98.18% 	 Time used:  0.01 sec
2023-03-31 22:54:09,735 		408 of 10000 with 98.28% 	 Time used:  0.01 sec
2023-03-31 22:54:09,744 		432 of 10000 with 98.38% 	 Time used:  0.01 sec
2023-03-31 22:54:09,754 		456 of 10000 with 98.03% 	 Time used:  0.01 sec
2023-03-31 22:54:09,764 		480 of 10000 with 97.92% 	 Time used:  0.01 sec
2023-03-31 22:54:09,804 		504 of 10000 with 98.02% 	 Time used:  0.04 sec
2023-03-31 22:54:09,813 		528 of 10000 with 98.11% 	 Time used:  0.01 sec
2023-03-31 22:54:09,822 		552 of 10000 with 98.19% 	 Time used:  0.01 sec
2023-03-31 22:54:09,861 		576 of 10000 with 98.26% 	 Time used:  0.04 sec
2023-03-31 22:54:09,871 		600 of 10000 with 98.33% 	 Time used:  0.01 sec
2023-03-31 22:54:09,880 		624 of 10000 with 98.40% 	 Time used:  0.01 sec
2023-03-31 22:54:09,890 		648 of 10000 with 98.46% 	 Time used:  0.01 sec
2023-03-31 22:54:09,899 		672 of 10000 with 98.51% 	 Time used:  0.01 sec
2023-03-31 22:54:09,908 		696 of 10000 with 98.56% 	 Time used:  0.01 sec
2023-03-31 22:54:09,917 		720 of 10000 with 98.61% 	 Time used:  0.01 sec
2023-03-31 22:54:09,926 		744 of 10000 with 98.66% 	 Time used:  0.01 sec
2023-03-31 22:54:09,935 		768 of 10000 with 98.70% 	 Time used:  0.01 sec
2023-03-31 22:54:09,944 		792 of 10000 with 98.74% 	 Time used:  0.01 sec
2023-03-31 22:54:10,012 		816 of 10000 with 98.65% 	 Time used:  0.07 sec
2023-03-31 22:54:10,021 		840 of 10000 with 98.69% 	 Time used:  0.01 sec
2023-03-31 22:54:10,030 		864 of 10000 with 98.73% 	 Time used:  0.01 sec
2023-03-31 22:54:10,039 		888 of 10000 with 98.76% 	 Time used:  0.01 sec
2023-03-31 22:54:10,048 		912 of 10000 with 98.57% 	 Time used:  0.01 sec
2023-03-31 22:54:10,057 		936 of 10000 with 98.61% 	 Time used:  0.01 sec
2023-03-31 22:54:10,066 		960 of 10000 with 98.65% 	 Time used:  0.01 sec
2023-03-31 22:54:10,076 		984 of 10000 with 98.58% 	 Time used:  0.01 sec
2023-03-31 22:54:10,085 		1008 of 10000 with 98.51% 	 Time used:  0.01 sec
2023-03-31 22:54:10,094 		1032 of 10000 with 98.55% 	 Time used:  0.01 sec
2023-03-31 22:54:10,103 		1056 of 10000 with 98.58% 	 Time used:  0.01 sec
2023-03-31 22:54:10,112 		1080 of 10000 with 98.52% 	 Time used:  0.01 sec
2023-03-31 22:54:10,122 		1104 of 10000 with 98.55% 	 Time used:  0.01 sec
2023-03-31 22:54:10,131 		1128 of 10000 with 98.58% 	 Time used:  0.01 sec
2023-03-31 22:54:10,140 		1152 of 10000 with 98.61% 	 Time used:  0.01 sec
2023-03-31 22:54:10,149 		1176 of 10000 with 98.64% 	 Time used:  0.01 sec
2023-03-31 22:54:10,158 		1200 of 10000 with 98.67% 	 Time used:  0.01 sec
2023-03-31 22:54:10,167 		1224 of 10000 with 98.69% 	 Time used:  0.01 sec
2023-03-31 22:54:10,176 		1248 of 10000 with 98.72% 	 Time used:  0.01 sec
2023-03-31 22:54:10,185 		1272 of 10000 with 98.74% 	 Time used:  0.01 sec
2023-03-31 22:54:10,195 		1296 of 10000 with 98.69% 	 Time used:  0.01 sec
2023-03-31 22:54:10,204 		1320 of 10000 with 98.64% 	 Time used:  0.01 sec
2023-03-31 22:54:10,214 		1344 of 10000 with 98.66% 	 Time used:  0.01 sec
2023-03-31 22:54:10,223 		1368 of 10000 with 98.68% 	 Time used:  0.01 sec
2023-03-31 22:54:10,232 		1392 of 10000 with 98.71% 	 Time used:  0.01 sec
2023-03-31 22:54:10,241 		1416 of 10000 with 98.73% 	 Time used:  0.01 sec
2023-03-31 22:54:10,250 		1440 of 10000 with 98.75% 	 Time used:  0.01 sec
2023-03-31 22:54:10,259 		1464 of 10000 with 98.77% 	 Time used:  0.01 sec
2023-03-31 22:54:10,269 		1488 of 10000 with 98.72% 	 Time used:  0.01 sec
2023-03-31 22:54:10,278 		1512 of 10000 with 98.74% 	 Time used:  0.01 sec
2023-03-31 22:54:10,287 		1536 of 10000 with 98.76% 	 Time used:  0.01 sec
2023-03-31 22:54:10,296 		1560 of 10000 with 98.78% 	 Time used:  0.01 sec
2023-03-31 22:54:10,305 		1584 of 10000 with 98.74% 	 Time used:  0.01 sec
2023-03-31 22:54:10,314 		1608 of 10000 with 98.69% 	 Time used:  0.01 sec
2023-03-31 22:54:10,323 		1632 of 10000 with 98.65% 	 Time used:  0.01 sec
2023-03-31 22:54:10,333 		1656 of 10000 with 98.67% 	 Time used:  0.01 sec
2023-03-31 22:54:10,342 		1680 of 10000 with 98.69% 	 Time used:  0.01 sec
2023-03-31 22:54:10,351 		1704 of 10000 with 98.71% 	 Time used:  0.01 sec
2023-03-31 22:54:10,360 		1728 of 10000 with 98.61% 	 Time used:  0.01 sec
2023-03-31 22:54:10,369 		1752 of 10000 with 98.63% 	 Time used:  0.01 sec
2023-03-31 22:54:10,378 		1776 of 10000 with 98.65% 	 Time used:  0.01 sec
2023-03-31 22:54:10,387 		1800 of 10000 with 98.67% 	 Time used:  0.01 sec
2023-03-31 22:54:10,396 		1824 of 10000 with 98.57% 	 Time used:  0.01 sec
2023-03-31 22:54:10,405 		1848 of 10000 with 98.54% 	 Time used:  0.01 sec
2023-03-31 22:54:10,414 		1872 of 10000 with 98.56% 	 Time used:  0.01 sec
2023-03-31 22:54:10,423 		1896 of 10000 with 98.58% 	 Time used:  0.01 sec
2023-03-31 22:54:10,433 		1920 of 10000 with 98.59% 	 Time used:  0.01 sec
2023-03-31 22:54:10,442 		1944 of 10000 with 98.61% 	 Time used:  0.01 sec
2023-03-31 22:54:10,480 		1968 of 10000 with 98.53% 	 Time used:  0.04 sec
2023-03-31 22:54:10,489 		1992 of 10000 with 98.54% 	 Time used:  0.01 sec
2023-03-31 22:54:10,498 		2016 of 10000 with 98.56% 	 Time used:  0.01 sec
2023-03-31 22:54:10,507 		2040 of 10000 with 98.58% 	 Time used:  0.01 sec
2023-03-31 22:54:10,516 		2064 of 10000 with 98.59% 	 Time used:  0.01 sec
2023-03-31 22:54:10,526 		2088 of 10000 with 98.61% 	 Time used:  0.01 sec
2023-03-31 22:54:10,535 		2112 of 10000 with 98.63% 	 Time used:  0.01 sec
2023-03-31 22:54:10,565 		2136 of 10000 with 98.64% 	 Time used:  0.03 sec
2023-03-31 22:54:10,574 		2160 of 10000 with 98.66% 	 Time used:  0.01 sec
2023-03-31 22:54:10,583 		2184 of 10000 with 98.67% 	 Time used:  0.01 sec
2023-03-31 22:54:10,592 		2208 of 10000 with 98.69% 	 Time used:  0.01 sec
2023-03-31 22:54:10,601 		2232 of 10000 with 98.70% 	 Time used:  0.01 sec
2023-03-31 22:54:10,611 		2256 of 10000 with 98.71% 	 Time used:  0.01 sec
2023-03-31 22:54:10,620 		2280 of 10000 with 98.73% 	 Time used:  0.01 sec
2023-03-31 22:54:10,681 		2304 of 10000 with 98.74% 	 Time used:  0.06 sec
2023-03-31 22:54:10,690 		2328 of 10000 with 98.75% 	 Time used:  0.01 sec
2023-03-31 22:54:10,699 		2352 of 10000 with 98.77% 	 Time used:  0.01 sec
2023-03-31 22:54:10,709 		2376 of 10000 with 98.78% 	 Time used:  0.01 sec
2023-03-31 22:54:10,718 		2400 of 10000 with 98.79% 	 Time used:  0.01 sec
2023-03-31 22:54:10,727 		2424 of 10000 with 98.76% 	 Time used:  0.01 sec
2023-03-31 22:54:10,736 		2448 of 10000 with 98.77% 	 Time used:  0.01 sec
2023-03-31 22:54:10,745 		2472 of 10000 with 98.79% 	 Time used:  0.01 sec
2023-03-31 22:54:10,754 		2496 of 10000 with 98.80% 	 Time used:  0.01 sec
2023-03-31 22:54:10,763 		2520 of 10000 with 98.81% 	 Time used:  0.01 sec
2023-03-31 22:54:10,772 		2544 of 10000 with 98.82% 	 Time used:  0.01 sec
2023-03-31 22:54:10,781 		2568 of 10000 with 98.79% 	 Time used:  0.01 sec
2023-03-31 22:54:10,790 		2592 of 10000 with 98.80% 	 Time used:  0.01 sec
2023-03-31 22:54:10,800 		2616 of 10000 with 98.81% 	 Time used:  0.01 sec
2023-03-31 22:54:10,809 		2640 of 10000 with 98.83% 	 Time used:  0.01 sec
2023-03-31 22:54:10,818 		2664 of 10000 with 98.84% 	 Time used:  0.01 sec
2023-03-31 22:54:10,827 		2688 of 10000 with 98.85% 	 Time used:  0.01 sec
2023-03-31 22:54:10,836 		2712 of 10000 with 98.86% 	 Time used:  0.01 sec
2023-03-31 22:54:10,845 		2736 of 10000 with 98.87% 	 Time used:  0.01 sec
2023-03-31 22:54:10,855 		2760 of 10000 with 98.88% 	 Time used:  0.01 sec
2023-03-31 22:54:10,864 		2784 of 10000 with 98.89% 	 Time used:  0.01 sec
2023-03-31 22:54:10,873 		2808 of 10000 with 98.90% 	 Time used:  0.01 sec
2023-03-31 22:54:10,882 		2832 of 10000 with 98.91% 	 Time used:  0.01 sec
2023-03-31 22:54:10,891 		2856 of 10000 with 98.91% 	 Time used:  0.01 sec
2023-03-31 22:54:10,900 		2880 of 10000 with 98.92% 	 Time used:  0.01 sec
2023-03-31 22:54:10,909 		2904 of 10000 with 98.93% 	 Time used:  0.01 sec
2023-03-31 22:54:10,918 		2928 of 10000 with 98.91% 	 Time used:  0.01 sec
2023-03-31 22:54:10,927 		2952 of 10000 with 98.92% 	 Time used:  0.01 sec
2023-03-31 22:54:10,936 		2976 of 10000 with 98.92% 	 Time used:  0.01 sec
2023-03-31 22:54:10,945 		3000 of 10000 with 98.93% 	 Time used:  0.01 sec
2023-03-31 22:54:10,954 		3024 of 10000 with 98.94% 	 Time used:  0.01 sec
2023-03-31 22:54:10,963 		3048 of 10000 with 98.95% 	 Time used:  0.01 sec
2023-03-31 22:54:10,972 		3072 of 10000 with 98.93% 	 Time used:  0.01 sec
2023-03-31 22:54:10,982 		3096 of 10000 with 98.93% 	 Time used:  0.01 sec
2023-03-31 22:54:10,991 		3120 of 10000 with 98.94% 	 Time used:  0.01 sec
2023-03-31 22:54:11,000 		3144 of 10000 with 98.92% 	 Time used:  0.01 sec
2023-03-31 22:54:11,009 		3168 of 10000 with 98.93% 	 Time used:  0.01 sec
2023-03-31 22:54:11,018 		3192 of 10000 with 98.90% 	 Time used:  0.01 sec
2023-03-31 22:54:11,027 		3216 of 10000 with 98.91% 	 Time used:  0.01 sec
2023-03-31 22:54:11,036 		3240 of 10000 with 98.92% 	 Time used:  0.01 sec
2023-03-31 22:54:11,045 		3264 of 10000 with 98.93% 	 Time used:  0.01 sec
2023-03-31 22:54:11,055 		3288 of 10000 with 98.91% 	 Time used:  0.01 sec
2023-03-31 22:54:11,064 		3312 of 10000 with 98.91% 	 Time used:  0.01 sec
2023-03-31 22:54:11,073 		3336 of 10000 with 98.89% 	 Time used:  0.01 sec
2023-03-31 22:54:11,082 		3360 of 10000 with 98.90% 	 Time used:  0.01 sec
2023-03-31 22:54:11,091 		3384 of 10000 with 98.91% 	 Time used:  0.01 sec
2023-03-31 22:54:11,101 		3408 of 10000 with 98.91% 	 Time used:  0.01 sec
2023-03-31 22:54:11,110 		3432 of 10000 with 98.92% 	 Time used:  0.01 sec
2023-03-31 22:54:11,119 		3456 of 10000 with 98.90% 	 Time used:  0.01 sec
2023-03-31 22:54:11,128 		3480 of 10000 with 98.88% 	 Time used:  0.01 sec
2023-03-31 22:54:11,137 		3504 of 10000 with 98.89% 	 Time used:  0.01 sec
2023-03-31 22:54:11,146 		3528 of 10000 with 98.89% 	 Time used:  0.01 sec
2023-03-31 22:54:11,155 		3552 of 10000 with 98.90% 	 Time used:  0.01 sec
2023-03-31 22:54:11,164 		3576 of 10000 with 98.88% 	 Time used:  0.01 sec
2023-03-31 22:54:11,173 		3600 of 10000 with 98.89% 	 Time used:  0.01 sec
2023-03-31 22:54:11,182 		3624 of 10000 with 98.90% 	 Time used:  0.01 sec
2023-03-31 22:54:11,191 		3648 of 10000 with 98.88% 	 Time used:  0.01 sec
2023-03-31 22:54:11,200 		3672 of 10000 with 98.88% 	 Time used:  0.01 sec
2023-03-31 22:54:11,209 		3696 of 10000 with 98.86% 	 Time used:  0.01 sec
2023-03-31 22:54:11,218 		3720 of 10000 with 98.87% 	 Time used:  0.01 sec
2023-03-31 22:54:11,227 		3744 of 10000 with 98.88% 	 Time used:  0.01 sec
2023-03-31 22:54:11,236 		3768 of 10000 with 98.89% 	 Time used:  0.01 sec
2023-03-31 22:54:11,245 		3792 of 10000 with 98.89% 	 Time used:  0.01 sec
2023-03-31 22:54:11,335 		3816 of 10000 with 98.87% 	 Time used:  0.09 sec
2023-03-31 22:54:11,344 		3840 of 10000 with 98.88% 	 Time used:  0.01 sec
2023-03-31 22:54:11,353 		3864 of 10000 with 98.89% 	 Time used:  0.01 sec
2023-03-31 22:54:11,362 		3888 of 10000 with 98.89% 	 Time used:  0.01 sec
2023-03-31 22:54:11,396 		3912 of 10000 with 98.90% 	 Time used:  0.03 sec
2023-03-31 22:54:11,405 		3936 of 10000 with 98.91% 	 Time used:  0.01 sec
2023-03-31 22:54:11,415 		3960 of 10000 with 98.91% 	 Time used:  0.01 sec
2023-03-31 22:54:11,424 		3984 of 10000 with 98.92% 	 Time used:  0.01 sec
2023-03-31 22:54:11,433 		4008 of 10000 with 98.90% 	 Time used:  0.01 sec
2023-03-31 22:54:11,442 		4032 of 10000 with 98.91% 	 Time used:  0.01 sec
2023-03-31 22:54:11,451 		4056 of 10000 with 98.89% 	 Time used:  0.01 sec
2023-03-31 22:54:11,460 		4080 of 10000 with 98.90% 	 Time used:  0.01 sec
2023-03-31 22:54:11,469 		4104 of 10000 with 98.90% 	 Time used:  0.01 sec
2023-03-31 22:54:11,478 		4128 of 10000 with 98.91% 	 Time used:  0.01 sec
2023-03-31 22:54:11,487 		4152 of 10000 with 98.92% 	 Time used:  0.01 sec
2023-03-31 22:54:11,496 		4176 of 10000 with 98.90% 	 Time used:  0.01 sec
2023-03-31 22:54:11,505 		4200 of 10000 with 98.88% 	 Time used:  0.01 sec
2023-03-31 22:54:11,514 		4224 of 10000 with 98.89% 	 Time used:  0.01 sec
2023-03-31 22:54:11,523 		4248 of 10000 with 98.89% 	 Time used:  0.01 sec
2023-03-31 22:54:11,532 		4272 of 10000 with 98.90% 	 Time used:  0.01 sec
2023-03-31 22:54:11,541 		4296 of 10000 with 98.91% 	 Time used:  0.01 sec
2023-03-31 22:54:11,550 		4320 of 10000 with 98.91% 	 Time used:  0.01 sec
2023-03-31 22:54:11,559 		4344 of 10000 with 98.92% 	 Time used:  0.01 sec
2023-03-31 22:54:11,568 		4368 of 10000 with 98.90% 	 Time used:  0.01 sec
2023-03-31 22:54:11,577 		4392 of 10000 with 98.88% 	 Time used:  0.01 sec
2023-03-31 22:54:11,586 		4416 of 10000 with 98.87% 	 Time used:  0.01 sec
2023-03-31 22:54:11,595 		4440 of 10000 with 98.83% 	 Time used:  0.01 sec
2023-03-31 22:54:11,604 		4464 of 10000 with 98.84% 	 Time used:  0.01 sec
2023-03-31 22:54:11,613 		4488 of 10000 with 98.84% 	 Time used:  0.01 sec
2023-03-31 22:54:11,622 		4512 of 10000 with 98.83% 	 Time used:  0.01 sec
2023-03-31 22:54:11,631 		4536 of 10000 with 98.81% 	 Time used:  0.01 sec
2023-03-31 22:54:11,640 		4560 of 10000 with 98.82% 	 Time used:  0.01 sec
2023-03-31 22:54:11,649 		4584 of 10000 with 98.82% 	 Time used:  0.01 sec
2023-03-31 22:54:11,658 		4608 of 10000 with 98.83% 	 Time used:  0.01 sec
2023-03-31 22:54:11,690 		4632 of 10000 with 98.83% 	 Time used:  0.01 sec
2023-03-31 22:54:11,699 		4656 of 10000 with 98.84% 	 Time used:  0.01 sec
2023-03-31 22:54:11,708 		4680 of 10000 with 98.85% 	 Time used:  0.01 sec
2023-03-31 22:54:11,740 		4704 of 10000 with 98.85% 	 Time used:  0.03 sec
2023-03-31 22:54:11,750 		4728 of 10000 with 98.84% 	 Time used:  0.01 sec
2023-03-31 22:54:11,759 		4752 of 10000 with 98.84% 	 Time used:  0.01 sec
2023-03-31 22:54:11,768 		4776 of 10000 with 98.85% 	 Time used:  0.01 sec
2023-03-31 22:54:11,777 		4800 of 10000 with 98.85% 	 Time used:  0.01 sec
2023-03-31 22:54:11,786 		4824 of 10000 with 98.86% 	 Time used:  0.01 sec
2023-03-31 22:54:11,795 		4848 of 10000 with 98.84% 	 Time used:  0.01 sec
2023-03-31 22:54:11,804 		4872 of 10000 with 98.83% 	 Time used:  0.01 sec
2023-03-31 22:54:11,813 		4896 of 10000 with 98.84% 	 Time used:  0.01 sec
2023-03-31 22:54:11,823 		4920 of 10000 with 98.84% 	 Time used:  0.01 sec
2023-03-31 22:54:11,832 		4944 of 10000 with 98.85% 	 Time used:  0.01 sec
2023-03-31 22:54:11,841 		4968 of 10000 with 98.85% 	 Time used:  0.01 sec
2023-03-31 22:54:11,850 		4992 of 10000 with 98.84% 	 Time used:  0.01 sec
2023-03-31 22:54:11,859 		5016 of 10000 with 98.84% 	 Time used:  0.01 sec
2023-03-31 22:54:11,868 		5040 of 10000 with 98.85% 	 Time used:  0.01 sec
2023-03-31 22:54:11,877 		5064 of 10000 with 98.85% 	 Time used:  0.01 sec
2023-03-31 22:54:11,886 		5088 of 10000 with 98.86% 	 Time used:  0.01 sec
2023-03-31 22:54:11,896 		5112 of 10000 with 98.87% 	 Time used:  0.01 sec
2023-03-31 22:54:11,905 		5136 of 10000 with 98.87% 	 Time used:  0.01 sec
2023-03-31 22:54:11,914 		5160 of 10000 with 98.88% 	 Time used:  0.01 sec
2023-03-31 22:54:11,923 		5184 of 10000 with 98.88% 	 Time used:  0.01 sec
2023-03-31 22:54:11,932 		5208 of 10000 with 98.89% 	 Time used:  0.01 sec
2023-03-31 22:54:11,941 		5232 of 10000 with 98.89% 	 Time used:  0.01 sec
2023-03-31 22:54:11,950 		5256 of 10000 with 98.90% 	 Time used:  0.01 sec
2023-03-31 22:54:11,959 		5280 of 10000 with 98.90% 	 Time used:  0.01 sec
2023-03-31 22:54:11,969 		5304 of 10000 with 98.91% 	 Time used:  0.01 sec
2023-03-31 22:54:11,978 		5328 of 10000 with 98.87% 	 Time used:  0.01 sec
2023-03-31 22:54:11,987 		5352 of 10000 with 98.86% 	 Time used:  0.01 sec
2023-03-31 22:54:11,996 		5376 of 10000 with 98.87% 	 Time used:  0.01 sec
2023-03-31 22:54:12,005 		5400 of 10000 with 98.87% 	 Time used:  0.01 sec
2023-03-31 22:54:12,014 		5424 of 10000 with 98.86% 	 Time used:  0.01 sec
2023-03-31 22:54:12,023 		5448 of 10000 with 98.86% 	 Time used:  0.01 sec
2023-03-31 22:54:12,032 		5472 of 10000 with 98.87% 	 Time used:  0.01 sec
2023-03-31 22:54:12,041 		5496 of 10000 with 98.87% 	 Time used:  0.01 sec
2023-03-31 22:54:12,050 		5520 of 10000 with 98.86% 	 Time used:  0.01 sec
2023-03-31 22:54:12,059 		5544 of 10000 with 98.86% 	 Time used:  0.01 sec
2023-03-31 22:54:12,068 		5568 of 10000 with 98.87% 	 Time used:  0.01 sec
2023-03-31 22:54:12,077 		5592 of 10000 with 98.87% 	 Time used:  0.01 sec
2023-03-31 22:54:12,086 		5616 of 10000 with 98.88% 	 Time used:  0.01 sec
2023-03-31 22:54:12,096 		5640 of 10000 with 98.88% 	 Time used:  0.01 sec
2023-03-31 22:54:12,106 		5664 of 10000 with 98.89% 	 Time used:  0.01 sec
2023-03-31 22:54:12,116 		5688 of 10000 with 98.87% 	 Time used:  0.01 sec
2023-03-31 22:54:12,126 		5712 of 10000 with 98.88% 	 Time used:  0.01 sec
2023-03-31 22:54:12,137 		5736 of 10000 with 98.85% 	 Time used:  0.01 sec
2023-03-31 22:54:12,178 		5760 of 10000 with 98.85% 	 Time used:  0.04 sec
2023-03-31 22:54:12,188 		5784 of 10000 with 98.86% 	 Time used:  0.01 sec
2023-03-31 22:54:12,198 		5808 of 10000 with 98.86% 	 Time used:  0.01 sec
2023-03-31 22:54:12,208 		5832 of 10000 with 98.83% 	 Time used:  0.01 sec
2023-03-31 22:54:12,218 		5856 of 10000 with 98.82% 	 Time used:  0.01 sec
2023-03-31 22:54:12,228 		5880 of 10000 with 98.81% 	 Time used:  0.01 sec
2023-03-31 22:54:12,238 		5904 of 10000 with 98.81% 	 Time used:  0.01 sec
2023-03-31 22:54:12,248 		5928 of 10000 with 98.82% 	 Time used:  0.01 sec
2023-03-31 22:54:12,258 		5952 of 10000 with 98.82% 	 Time used:  0.01 sec
2023-03-31 22:54:12,269 		5976 of 10000 with 98.83% 	 Time used:  0.01 sec
2023-03-31 22:54:12,279 		6000 of 10000 with 98.82% 	 Time used:  0.01 sec
2023-03-31 22:54:12,289 		6024 of 10000 with 98.82% 	 Time used:  0.01 sec
2023-03-31 22:54:12,299 		6048 of 10000 with 98.79% 	 Time used:  0.01 sec
2023-03-31 22:54:12,310 		6072 of 10000 with 98.80% 	 Time used:  0.01 sec
2023-03-31 22:54:12,320 		6096 of 10000 with 98.77% 	 Time used:  0.01 sec
2023-03-31 22:54:12,330 		6120 of 10000 with 98.76% 	 Time used:  0.01 sec
2023-03-31 22:54:12,340 		6144 of 10000 with 98.76% 	 Time used:  0.01 sec
2023-03-31 22:54:12,350 		6168 of 10000 with 98.75% 	 Time used:  0.01 sec
2023-03-31 22:54:12,360 		6192 of 10000 with 98.76% 	 Time used:  0.01 sec
2023-03-31 22:54:12,370 		6216 of 10000 with 98.76% 	 Time used:  0.01 sec
2023-03-31 22:54:12,380 		6240 of 10000 with 98.77% 	 Time used:  0.01 sec
2023-03-31 22:54:12,390 		6264 of 10000 with 98.77% 	 Time used:  0.01 sec
2023-03-31 22:54:12,400 		6288 of 10000 with 98.78% 	 Time used:  0.01 sec
2023-03-31 22:54:12,411 		6312 of 10000 with 98.78% 	 Time used:  0.01 sec
2023-03-31 22:54:12,421 		6336 of 10000 with 98.78% 	 Time used:  0.01 sec
2023-03-31 22:54:12,431 		6360 of 10000 with 98.79% 	 Time used:  0.01 sec
2023-03-31 22:54:12,441 		6384 of 10000 with 98.78% 	 Time used:  0.01 sec
2023-03-31 22:54:12,451 		6408 of 10000 with 98.78% 	 Time used:  0.01 sec
2023-03-31 22:54:12,461 		6432 of 10000 with 98.76% 	 Time used:  0.01 sec
2023-03-31 22:54:12,471 		6456 of 10000 with 98.76% 	 Time used:  0.01 sec
2023-03-31 22:54:12,504 		6480 of 10000 with 98.77% 	 Time used:  0.03 sec
2023-03-31 22:54:12,514 		6504 of 10000 with 98.75% 	 Time used:  0.01 sec
2023-03-31 22:54:12,524 		6528 of 10000 with 98.74% 	 Time used:  0.01 sec
2023-03-31 22:54:12,535 		6552 of 10000 with 98.75% 	 Time used:  0.01 sec
2023-03-31 22:54:12,545 		6576 of 10000 with 98.75% 	 Time used:  0.01 sec
2023-03-31 22:54:12,555 		6600 of 10000 with 98.76% 	 Time used:  0.01 sec
2023-03-31 22:54:12,565 		6624 of 10000 with 98.76% 	 Time used:  0.01 sec
2023-03-31 22:54:12,576 		6648 of 10000 with 98.75% 	 Time used:  0.01 sec
2023-03-31 22:54:12,586 		6672 of 10000 with 98.76% 	 Time used:  0.01 sec
2023-03-31 22:54:12,596 		6696 of 10000 with 98.76% 	 Time used:  0.01 sec
2023-03-31 22:54:12,606 		6720 of 10000 with 98.76% 	 Time used:  0.01 sec
2023-03-31 22:54:12,617 		6744 of 10000 with 98.74% 	 Time used:  0.01 sec
2023-03-31 22:54:12,627 		6768 of 10000 with 98.74% 	 Time used:  0.01 sec
2023-03-31 22:54:12,637 		6792 of 10000 with 98.75% 	 Time used:  0.01 sec
2023-03-31 22:54:12,647 		6816 of 10000 with 98.74% 	 Time used:  0.01 sec
2023-03-31 22:54:12,657 		6840 of 10000 with 98.74% 	 Time used:  0.01 sec
2023-03-31 22:54:12,667 		6864 of 10000 with 98.75% 	 Time used:  0.01 sec
2023-03-31 22:54:12,677 		6888 of 10000 with 98.75% 	 Time used:  0.01 sec
2023-03-31 22:54:12,687 		6912 of 10000 with 98.73% 	 Time used:  0.01 sec
2023-03-31 22:54:12,698 		6936 of 10000 with 98.73% 	 Time used:  0.01 sec
2023-03-31 22:54:12,708 		6960 of 10000 with 98.74% 	 Time used:  0.01 sec
2023-03-31 22:54:12,745 		6984 of 10000 with 98.71% 	 Time used:  0.04 sec
2023-03-31 22:54:12,755 		7008 of 10000 with 98.72% 	 Time used:  0.01 sec
2023-03-31 22:54:12,765 		7032 of 10000 with 98.71% 	 Time used:  0.01 sec
2023-03-31 22:54:12,775 		7056 of 10000 with 98.71% 	 Time used:  0.01 sec
2023-03-31 22:54:12,785 		7080 of 10000 with 98.71% 	 Time used:  0.01 sec
2023-03-31 22:54:12,795 		7104 of 10000 with 98.72% 	 Time used:  0.01 sec
2023-03-31 22:54:12,805 		7128 of 10000 with 98.72% 	 Time used:  0.01 sec
2023-03-31 22:54:12,816 		7152 of 10000 with 98.73% 	 Time used:  0.01 sec
2023-03-31 22:54:12,826 		7176 of 10000 with 98.73% 	 Time used:  0.01 sec
2023-03-31 22:54:12,836 		7200 of 10000 with 98.74% 	 Time used:  0.01 sec
2023-03-31 22:54:12,846 		7224 of 10000 with 98.74% 	 Time used:  0.01 sec
2023-03-31 22:54:12,856 		7248 of 10000 with 98.73% 	 Time used:  0.01 sec
2023-03-31 22:54:12,866 		7272 of 10000 with 98.73% 	 Time used:  0.01 sec
2023-03-31 22:54:12,877 		7296 of 10000 with 98.74% 	 Time used:  0.01 sec
2023-03-31 22:54:12,887 		7320 of 10000 with 98.74% 	 Time used:  0.01 sec
2023-03-31 22:54:12,897 		7344 of 10000 with 98.73% 	 Time used:  0.01 sec
2023-03-31 22:54:12,908 		7368 of 10000 with 98.74% 	 Time used:  0.01 sec
2023-03-31 22:54:12,918 		7392 of 10000 with 98.73% 	 Time used:  0.01 sec
2023-03-31 22:54:12,928 		7416 of 10000 with 98.73% 	 Time used:  0.01 sec
2023-03-31 22:54:12,960 		7440 of 10000 with 98.74% 	 Time used:  0.03 sec
2023-03-31 22:54:12,970 		7464 of 10000 with 98.74% 	 Time used:  0.01 sec
2023-03-31 22:54:12,981 		7488 of 10000 with 98.74% 	 Time used:  0.01 sec
2023-03-31 22:54:12,991 		7512 of 10000 with 98.75% 	 Time used:  0.01 sec
2023-03-31 22:54:13,001 		7536 of 10000 with 98.75% 	 Time used:  0.01 sec
2023-03-31 22:54:13,011 		7560 of 10000 with 98.74% 	 Time used:  0.01 sec
2023-03-31 22:54:13,021 		7584 of 10000 with 98.73% 	 Time used:  0.01 sec
2023-03-31 22:54:13,031 		7608 of 10000 with 98.74% 	 Time used:  0.01 sec
2023-03-31 22:54:13,041 		7632 of 10000 with 98.74% 	 Time used:  0.01 sec
2023-03-31 22:54:13,051 		7656 of 10000 with 98.75% 	 Time used:  0.01 sec
2023-03-31 22:54:13,062 		7680 of 10000 with 98.75% 	 Time used:  0.01 sec
2023-03-31 22:54:13,072 		7704 of 10000 with 98.75% 	 Time used:  0.01 sec
2023-03-31 22:54:13,082 		7728 of 10000 with 98.76% 	 Time used:  0.01 sec
2023-03-31 22:54:13,092 		7752 of 10000 with 98.76% 	 Time used:  0.01 sec
2023-03-31 22:54:13,102 		7776 of 10000 with 98.77% 	 Time used:  0.01 sec
2023-03-31 22:54:13,112 		7800 of 10000 with 98.77% 	 Time used:  0.01 sec
2023-03-31 22:54:13,122 		7824 of 10000 with 98.77% 	 Time used:  0.01 sec
2023-03-31 22:54:13,132 		7848 of 10000 with 98.78% 	 Time used:  0.01 sec
2023-03-31 22:54:13,142 		7872 of 10000 with 98.78% 	 Time used:  0.01 sec
2023-03-31 22:54:13,152 		7896 of 10000 with 98.78% 	 Time used:  0.01 sec
2023-03-31 22:54:13,163 		7920 of 10000 with 98.79% 	 Time used:  0.01 sec
2023-03-31 22:54:13,205 		7944 of 10000 with 98.79% 	 Time used:  0.04 sec
2023-03-31 22:54:13,215 		7968 of 10000 with 98.80% 	 Time used:  0.01 sec
2023-03-31 22:54:13,225 		7992 of 10000 with 98.80% 	 Time used:  0.01 sec
2023-03-31 22:54:13,236 		8016 of 10000 with 98.79% 	 Time used:  0.01 sec
2023-03-31 22:54:13,246 		8040 of 10000 with 98.79% 	 Time used:  0.01 sec
2023-03-31 22:54:13,256 		8064 of 10000 with 98.80% 	 Time used:  0.01 sec
2023-03-31 22:54:13,266 		8088 of 10000 with 98.78% 	 Time used:  0.01 sec
2023-03-31 22:54:13,276 		8112 of 10000 with 98.78% 	 Time used:  0.01 sec
2023-03-31 22:54:13,286 		8136 of 10000 with 98.78% 	 Time used:  0.01 sec
2023-03-31 22:54:13,296 		8160 of 10000 with 98.79% 	 Time used:  0.01 sec
2023-03-31 22:54:13,306 		8184 of 10000 with 98.79% 	 Time used:  0.01 sec
2023-03-31 22:54:13,317 		8208 of 10000 with 98.79% 	 Time used:  0.01 sec
2023-03-31 22:54:13,327 		8232 of 10000 with 98.80% 	 Time used:  0.01 sec
2023-03-31 22:54:13,356 		8256 of 10000 with 98.80% 	 Time used:  0.03 sec
2023-03-31 22:54:13,366 		8280 of 10000 with 98.80% 	 Time used:  0.01 sec
2023-03-31 22:54:13,376 		8304 of 10000 with 98.81% 	 Time used:  0.01 sec
2023-03-31 22:54:13,387 		8328 of 10000 with 98.81% 	 Time used:  0.01 sec
2023-03-31 22:54:13,397 		8352 of 10000 with 98.80% 	 Time used:  0.01 sec
2023-03-31 22:54:13,407 		8376 of 10000 with 98.81% 	 Time used:  0.01 sec
2023-03-31 22:54:13,417 		8400 of 10000 with 98.81% 	 Time used:  0.01 sec
2023-03-31 22:54:13,427 		8424 of 10000 with 98.81% 	 Time used:  0.01 sec
2023-03-31 22:54:13,437 		8448 of 10000 with 98.82% 	 Time used:  0.01 sec
2023-03-31 22:54:13,447 		8472 of 10000 with 98.82% 	 Time used:  0.01 sec
2023-03-31 22:54:13,457 		8496 of 10000 with 98.82% 	 Time used:  0.01 sec
2023-03-31 22:54:13,467 		8520 of 10000 with 98.81% 	 Time used:  0.01 sec
2023-03-31 22:54:13,478 		8544 of 10000 with 98.82% 	 Time used:  0.01 sec
2023-03-31 22:54:13,488 		8568 of 10000 with 98.82% 	 Time used:  0.01 sec
2023-03-31 22:54:13,498 		8592 of 10000 with 98.82% 	 Time used:  0.01 sec
2023-03-31 22:54:13,535 		8616 of 10000 with 98.83% 	 Time used:  0.04 sec
2023-03-31 22:54:13,546 		8640 of 10000 with 98.82% 	 Time used:  0.01 sec
2023-03-31 22:54:13,556 		8664 of 10000 with 98.82% 	 Time used:  0.01 sec
2023-03-31 22:54:13,567 		8688 of 10000 with 98.83% 	 Time used:  0.01 sec
2023-03-31 22:54:13,577 		8712 of 10000 with 98.83% 	 Time used:  0.01 sec
2023-03-31 22:54:13,587 		8736 of 10000 with 98.82% 	 Time used:  0.01 sec
2023-03-31 22:54:13,597 		8760 of 10000 with 98.82% 	 Time used:  0.01 sec
2023-03-31 22:54:13,607 		8784 of 10000 with 98.83% 	 Time used:  0.01 sec
2023-03-31 22:54:13,617 		8808 of 10000 with 98.82% 	 Time used:  0.01 sec
2023-03-31 22:54:13,627 		8832 of 10000 with 98.82% 	 Time used:  0.01 sec
2023-03-31 22:54:13,637 		8856 of 10000 with 98.83% 	 Time used:  0.01 sec
2023-03-31 22:54:13,647 		8880 of 10000 with 98.82% 	 Time used:  0.01 sec
2023-03-31 22:54:13,657 		8904 of 10000 with 98.82% 	 Time used:  0.01 sec
2023-03-31 22:54:13,667 		8928 of 10000 with 98.82% 	 Time used:  0.01 sec
2023-03-31 22:54:13,677 		8952 of 10000 with 98.83% 	 Time used:  0.01 sec
2023-03-31 22:54:13,688 		8976 of 10000 with 98.83% 	 Time used:  0.01 sec
2023-03-31 22:54:13,698 		9000 of 10000 with 98.83% 	 Time used:  0.01 sec
2023-03-31 22:54:13,708 		9024 of 10000 with 98.84% 	 Time used:  0.01 sec
2023-03-31 22:54:13,718 		9048 of 10000 with 98.84% 	 Time used:  0.01 sec
2023-03-31 22:54:13,743 		9072 of 10000 with 98.83% 	 Time used:  0.02 sec
2023-03-31 22:54:13,753 		9096 of 10000 with 98.82% 	 Time used:  0.01 sec
2023-03-31 22:54:13,763 		9120 of 10000 with 98.83% 	 Time used:  0.01 sec
2023-03-31 22:54:13,773 		9144 of 10000 with 98.83% 	 Time used:  0.01 sec
2023-03-31 22:54:13,783 		9168 of 10000 with 98.83% 	 Time used:  0.01 sec
2023-03-31 22:54:13,793 		9192 of 10000 with 98.84% 	 Time used:  0.01 sec
2023-03-31 22:54:13,803 		9216 of 10000 with 98.83% 	 Time used:  0.01 sec
2023-03-31 22:54:13,813 		9240 of 10000 with 98.83% 	 Time used:  0.01 sec
2023-03-31 22:54:13,823 		9264 of 10000 with 98.83% 	 Time used:  0.01 sec
2023-03-31 22:54:13,834 		9288 of 10000 with 98.84% 	 Time used:  0.01 sec
2023-03-31 22:54:13,844 		9312 of 10000 with 98.84% 	 Time used:  0.01 sec
2023-03-31 22:54:13,854 		9336 of 10000 with 98.84% 	 Time used:  0.01 sec
2023-03-31 22:54:13,864 		9360 of 10000 with 98.85% 	 Time used:  0.01 sec
2023-03-31 22:54:13,905 		9384 of 10000 with 98.84% 	 Time used:  0.04 sec
2023-03-31 22:54:13,915 		9408 of 10000 with 98.84% 	 Time used:  0.01 sec
2023-03-31 22:54:13,925 		9432 of 10000 with 98.84% 	 Time used:  0.01 sec
2023-03-31 22:54:13,935 		9456 of 10000 with 98.85% 	 Time used:  0.01 sec
2023-03-31 22:54:13,945 		9480 of 10000 with 98.84% 	 Time used:  0.01 sec
2023-03-31 22:54:13,955 		9504 of 10000 with 98.84% 	 Time used:  0.01 sec
2023-03-31 22:54:13,965 		9528 of 10000 with 98.85% 	 Time used:  0.01 sec
2023-03-31 22:54:13,975 		9552 of 10000 with 98.85% 	 Time used:  0.01 sec
2023-03-31 22:54:14,007 		9576 of 10000 with 98.85% 	 Time used:  0.03 sec
2023-03-31 22:54:14,017 		9600 of 10000 with 98.85% 	 Time used:  0.01 sec
2023-03-31 22:54:14,027 		9624 of 10000 with 98.86% 	 Time used:  0.01 sec
2023-03-31 22:54:14,037 		9648 of 10000 with 98.86% 	 Time used:  0.01 sec
2023-03-31 22:54:14,047 		9672 of 10000 with 98.86% 	 Time used:  0.01 sec
2023-03-31 22:54:14,057 		9696 of 10000 with 98.87% 	 Time used:  0.01 sec
2023-03-31 22:54:14,067 		9720 of 10000 with 98.87% 	 Time used:  0.01 sec
2023-03-31 22:54:14,107 		9744 of 10000 with 98.87% 	 Time used:  0.04 sec
2023-03-31 22:54:14,118 		9768 of 10000 with 98.86% 	 Time used:  0.01 sec
2023-03-31 22:54:14,128 		9792 of 10000 with 98.87% 	 Time used:  0.01 sec
2023-03-31 22:54:14,138 		9816 of 10000 with 98.87% 	 Time used:  0.01 sec
2023-03-31 22:54:14,148 		9840 of 10000 with 98.87% 	 Time used:  0.01 sec
2023-03-31 22:54:14,158 		9864 of 10000 with 98.87% 	 Time used:  0.01 sec
2023-03-31 22:54:14,168 		9888 of 10000 with 98.87% 	 Time used:  0.01 sec
2023-03-31 22:54:14,178 		9912 of 10000 with 98.87% 	 Time used:  0.01 sec
2023-03-31 22:54:14,189 		9936 of 10000 with 98.87% 	 Time used:  0.01 sec
2023-03-31 22:54:14,199 		9960 of 10000 with 98.88% 	 Time used:  0.01 sec
2023-03-31 22:54:14,209 		9984 of 10000 with 98.88% 	 Time used:  0.01 sec
2023-03-31 22:54:14,219 		10000 of 10000 with 98.87% 	 Time used:  0.01 sec
2023-03-31 22:54:14,219 
```
